## supplemental tables for "A technology-agnostic long-read analysis pipeline for transcriptome discovery and quantification": S19_pb_ont_talon.gtf (part 71 of 179)

```
chr7	HAVANA	exon	128338250	128338342	.	-	.	gene_id "ENSG00000106344.8"; transcript_id "ENST00000223073.6"; gene_type "protein_coding"; gene_status "KNOWN"; gene_name "RBM28"; transcript_type "protein_coding"; transcript_status "KNOWN"; transcript_name "RBM28-201"; exon_number "5"; exon_id "ENSE00000720899.1"; talon_gene "22853"; talon_transcript "80342"; talon_exon "377690"; ccdsid "CCDS5801.1"; exon_status "KNOWN"; level "2"; protein_id "ENSP00000223073.1"; source "HAVANA"; tag "CCDS";
chr7	HAVANA	exon	128337131	128337202	.	-	.	gene_id "ENSG00000106344.8"; transcript_id "ENST00000223073.6"; gene_type "protein_coding"; gene_status "KNOWN"; gene_name "RBM28"; transcript_type "protein_coding"; transcript_status "KNOWN"; transcript_name "RBM28-201"; exon_number "6"; exon_id "ENSE00000720893.1"; talon_gene "22853"; talon_transcript "80342"; talon_exon "377692"; ccdsid "CCDS5801.1"; exon_status "KNOWN"; level "2"; protein_id "ENSP00000223073.1"; source "HAVANA"; tag "CCDS";
chr7	HAVANA	exon	128335847	128336042	.	-	.	gene_id "ENSG00000106344.8"; transcript_id "ENST00000223073.6"; gene_type "protein_coding"; gene_status "KNOWN"; gene_name "RBM28"; transcript_type "protein_coding"; transcript_status "KNOWN"; transcript_name "RBM28-201"; exon_number "7"; exon_id "ENSE00000720890.1"; talon_gene "22853"; talon_transcript "80342"; talon_exon "377694"; ccdsid "CCDS5801.1"; exon_status "KNOWN"; level "2"; protein_id "ENSP00000223073.1"; source "HAVANA"; tag "CCDS";
chr7	HAVANA	exon	128335543	128335679	.	-	.	gene_id "ENSG00000106344.8"; transcript_id "ENST00000223073.6"; gene_type "protein_coding"; gene_status "KNOWN"; gene_name "RBM28"; transcript_type "protein_coding"; transcript_status "KNOWN"; transcript_name "RBM28-201"; exon_number "8"; exon_id "ENSE00000720888.1"; talon_gene "22853"; talon_transcript "80342"; talon_exon "377696"; ccdsid "CCDS5801.1"; exon_status "KNOWN"; level "2"; protein_id "ENSP00000223073.1"; source "HAVANA"; tag "CCDS";
chr7	HAVANA	exon	128333290	128333362	.	-	.	gene_id "ENSG00000106344.8"; transcript_id "ENST00000223073.6"; gene_type "protein_coding"; gene_status "KNOWN"; gene_name "RBM28"; transcript_type "protein_coding"; transcript_status "KNOWN"; transcript_name "RBM28-201"; exon_number "9"; exon_id "ENSE00000720886.1"; talon_gene "22853"; talon_transcript "80342"; talon_exon "377698"; ccdsid "CCDS5801.1"; exon_status "KNOWN"; level "2"; protein_id "ENSP00000223073.1"; source "HAVANA"; tag "CCDS";
chr7	HAVANA	exon	128330819	128330928	.	-	.	gene_id "ENSG00000106344.8"; transcript_id "ENST00000223073.6"; gene_type "protein_coding"; gene_status "KNOWN"; gene_name "RBM28"; transcript_type "protein_coding"; transcript_status "KNOWN"; transcript_name "RBM28-201"; exon_number "10"; exon_id "ENSE00000720884.1"; talon_gene "22853"; talon_transcript "80342"; talon_exon "377700"; ccdsid "CCDS5801.1"; exon_status "KNOWN"; level "2"; protein_id "ENSP00000223073.1"; source "HAVANA"; tag "CCDS";
chr7	HAVANA	exon	128325818	128325891	.	-	.	gene_id "ENSG00000106344.8"; transcript_id "ENST00000223073.6"; gene_type "protein_coding"; gene_status "KNOWN"; gene_name "RBM28"; transcript_type "protein_coding"; transcript_status "KNOWN"; transcript_name "RBM28-201"; exon_number "11"; exon_id "ENSE00000720882.1"; talon_gene "22853"; talon_transcript "80342"; talon_exon "377702"; ccdsid "CCDS5801.1"; exon_status "KNOWN"; level "2"; protein_id "ENSP00000223073.1"; source "HAVANA"; tag "CCDS";
chr7	HAVANA	exon	128324559	128324694	.	-	.	gene_id "ENSG00000106344.8"; transcript_id "ENST00000223073.6"; gene_type "protein_coding"; gene_status "KNOWN"; gene_name "RBM28"; transcript_type "protein_coding"; transcript_status "KNOWN"; transcript_name "RBM28-201"; exon_number "12"; exon_id "ENSE00003507816.1"; talon_gene "22853"; talon_transcript "80342"; talon_exon "377704"; ccdsid "CCDS5801.1"; exon_status "KNOWN"; level "2"; protein_id "ENSP00000223073.1"; source "HAVANA"; tag "CCDS";
chr7	HAVANA	exon	128323527	128323591	.	-	.	gene_id "ENSG00000106344.8"; transcript_id "ENST00000223073.6"; gene_type "protein_coding"; gene_status "KNOWN"; gene_name "RBM28"; transcript_type "protein_coding"; transcript_status "KNOWN"; transcript_name "RBM28-201"; exon_number "13"; exon_id "ENSE00000720877.1"; talon_gene "22853"; talon_transcript "80342"; talon_exon "377706"; ccdsid "CCDS5801.1"; exon_status "KNOWN"; level "2"; protein_id "ENSP00000223073.1"; source "HAVANA"; tag "CCDS";
chr7	HAVANA	exon	128321266	128321424	.	-	.	gene_id "ENSG00000106344.8"; transcript_id "ENST00000223073.6"; gene_type "protein_coding"; gene_status "KNOWN"; gene_name "RBM28"; transcript_type "protein_coding"; transcript_status "KNOWN"; transcript_name "RBM28-201"; exon_number "14"; exon_id "ENSE00000720875.1"; talon_gene "22853"; talon_transcript "80342"; talon_exon "377708"; ccdsid "CCDS5801.1"; exon_status "KNOWN"; level "2"; protein_id "ENSP00000223073.1"; source "HAVANA"; tag "CCDS";
chr7	HAVANA	exon	128317957	128318106	.	-	.	gene_id "ENSG00000106344.8"; transcript_id "ENST00000223073.6"; gene_type "protein_coding"; gene_status "KNOWN"; gene_name "RBM28"; transcript_type "protein_coding"; transcript_status "KNOWN"; transcript_name "RBM28-201"; exon_number "15"; exon_id "ENSE00000720873.1"; talon_gene "22853"; talon_transcript "80342"; talon_exon "377710"; ccdsid "CCDS5801.1"; exon_status "KNOWN"; level "2"; protein_id "ENSP00000223073.1"; source "HAVANA"; tag "CCDS";
chr7	HAVANA	exon	128317659	128317733	.	-	.	gene_id "ENSG00000106344.8"; transcript_id "ENST00000223073.6"; gene_type "protein_coding"; gene_status "KNOWN"; gene_name "RBM28"; transcript_type "protein_coding"; transcript_status "KNOWN"; transcript_name "RBM28-201"; exon_number "16"; exon_id "ENSE00000720870.1"; talon_gene "22853"; talon_transcript "80342"; talon_exon "377712"; ccdsid "CCDS5801.1"; exon_status "KNOWN"; level "2"; protein_id "ENSP00000223073.1"; source "HAVANA"; tag "CCDS";
chr7	HAVANA	exon	128314764	128315020	.	-	.	gene_id "ENSG00000106344.8"; transcript_id "ENST00000223073.6"; gene_type "protein_coding"; gene_status "KNOWN"; gene_name "RBM28"; transcript_type "protein_coding"; transcript_status "KNOWN"; transcript_name "RBM28-201"; exon_number "17"; exon_id "ENSE00003509317.1"; talon_gene "22853"; talon_transcript "80342"; talon_exon "377714"; ccdsid "CCDS5801.1"; exon_status "KNOWN"; level "2"; protein_id "ENSP00000223073.1"; source "HAVANA"; tag "CCDS";
chr7	HAVANA	exon	128313175	128313274	.	-	.	gene_id "ENSG00000106344.8"; transcript_id "ENST00000223073.6"; gene_type "protein_coding"; gene_status "KNOWN"; gene_name "RBM28"; transcript_type "protein_coding"; transcript_status "KNOWN"; transcript_name "RBM28-201"; exon_number "18"; exon_id "ENSE00003564397.1"; talon_gene "22853"; talon_transcript "80342"; talon_exon "377716"; ccdsid "CCDS5801.1"; exon_status "KNOWN"; level "2"; protein_id "ENSP00000223073.1"; source "HAVANA"; tag "CCDS";
chr7	HAVANA	exon	128297685	128310931	.	-	.	gene_id "ENSG00000106344.8"; transcript_id "ENST00000223073.6"; gene_type "protein_coding"; gene_status "KNOWN"; gene_name "RBM28"; transcript_type "protein_coding"; transcript_status "KNOWN"; transcript_name "RBM28-201"; exon_number "19"; exon_id "ENSE00000882259.2"; talon_gene "22853"; talon_transcript "80342"; talon_exon "377718"; ccdsid "CCDS5801.1"; exon_status "KNOWN"; level "2"; protein_id "ENSP00000223073.1"; source "HAVANA"; tag "CCDS";
chr7	HAVANA	gene	128306649	128307678	.	+	.	gene_id "ENSG00000242261.1"; gene_name "AC018635.1"; gene_status "KNOWN"; gene_type "processed_pseudogene"; talon_gene "22854"; havana_gene "OTTHUMG00000157710.1"; level "2";
chr7	HAVANA	transcript	128306649	128307678	.	+	.	gene_id "ENSG00000242261.1"; transcript_id "ENST00000468292.1"; gene_name "AC018635.1"; gene_status "KNOWN"; gene_type "processed_pseudogene"; transcript_type "processed_pseudogene"; transcript_status "KNOWN"; transcript_name "AC018635.1-201"; talon_gene "22854"; talon_transcript "80350"; havana_transcript "OTTHUMT00000349441.1"; level "2"; ont "PGO:0000004"; source "HAVANA"; tag "basic"; transcript_support_level "NA";
chr7	HAVANA	exon	128306649	128307678	.	+	.	gene_id "ENSG00000242261.1"; transcript_id "ENST00000468292.1"; gene_type "processed_pseudogene"; gene_status "KNOWN"; gene_name "AC018635.1"; transcript_type "processed_pseudogene"; transcript_status "KNOWN"; transcript_name "AC018635.1-201"; exon_number "1"; exon_id "ENSE00001839292.1"; talon_gene "22854"; talon_transcript "80350"; talon_exon "377739"; exon_status "KNOWN"; level "2"; ont "PGO:0000004"; source "HAVANA"; tag "basic";
chr7	HAVANA	gene	128392277	128393028	.	-	.	gene_id "ENSG00000106348.17"; gene_name "IMPDH1"; gene_status "KNOWN"; gene_type "protein_coding"; talon_gene "22857"; havana_gene "OTTHUMG00000157713.4"; level "2";
chr7	TALON	transcript	128392277	128405939	.	-	.	gene_id "ENSG00000106348.17"; transcript_id "ENCODEHT000454961"; gene_name "IMPDH1"; gene_status "KNOWN"; gene_type "protein_coding"; transcript_status "NOVEL"; transcript_name "ENCODEHT000454961"; talon_gene "22857"; talon_transcript "454961"; NIC_transcript "TRUE";
chr7	HAVANA	exon	128405767	128405939	.	-	.	gene_id "ENSG00000106348.17"; transcript_id "ENCODEHT000454961"; gene_type "protein_coding"; gene_status "KNOWN"; gene_name "IMPDH1"; transcript_status "NOVEL"; transcript_name "ENCODEHT000454961"; exon_number "1"; exon_id "ENSE00001893807.1"; talon_gene "22857"; talon_transcript "454961"; talon_exon "377834"; exon_status "KNOWN"; level "2"; source "HAVANA";
chr7	ENSEMBL	exon	128403706	128403754	.	-	.	gene_id "ENSG00000106348.17"; transcript_id "ENCODEHT000454961"; gene_type "protein_coding"; gene_status "KNOWN"; gene_name "IMPDH1"; transcript_status "NOVEL"; transcript_name "ENCODEHT000454961"; exon_number "2"; exon_id "ENSE00003628665.1"; talon_gene "22857"; talon_transcript "454961"; talon_exon "377769"; ccdsid "CCDS47699.1"; exon_status "KNOWN"; level "3"; protein_id "ENSP00000486056.1"; source "ENSEMBL"; tag "appris_alternative_2";
chr7	ENSEMBL	exon	128401015	128401116	.	-	.	gene_id "ENSG00000106348.17"; transcript_id "ENCODEHT000454961"; gene_type "protein_coding"; gene_status "KNOWN"; gene_name "IMPDH1"; transcript_status "NOVEL"; transcript_name "ENCODEHT000454961"; exon_number "3"; exon_id "ENSE00003584381.1"; talon_gene "22857"; talon_transcript "454961"; talon_exon "377771"; ccdsid "CCDS47699.1"; exon_status "KNOWN"; level "3"; protein_id "ENSP00000486056.1"; source "ENSEMBL"; tag "appris_alternative_2";
chr7	TALON	exon	128400813	128400891	.	-	.	gene_id "ENSG00000106348.17"; transcript_id "ENCODEHT000454961"; gene_type "protein_coding"; gene_status "KNOWN"; gene_name "IMPDH1"; transcript_status "NOVEL"; transcript_name "ENCODEHT000454961"; exon_number "4"; exon_id "1225197"; talon_gene "22857"; talon_transcript "454961"; talon_exon "1225197"; exon_status "NOVEL";
chr7	HAVANA	exon	128400333	128400539	.	-	.	gene_id "ENSG00000106348.17"; transcript_id "ENCODEHT000454961"; gene_type "protein_coding"; gene_status "KNOWN"; gene_name "IMPDH1"; transcript_status "NOVEL"; transcript_name "ENCODEHT000454961"; exon_number "5"; exon_id "ENSE00000720959.1"; talon_gene "22857"; talon_transcript "454961"; talon_exon "377806"; ccdsid "CCDS47699.1"; exon_status "KNOWN"; level "2"; protein_id "ENSP00000399400.2"; source "HAVANA"; tag "CCDS";
chr7	ENSEMBL	exon	128400095	128400182	.	-	.	gene_id "ENSG00000106348.17"; transcript_id "ENCODEHT000454961"; gene_type "protein_coding"; gene_status "KNOWN"; gene_name "IMPDH1"; transcript_status "NOVEL"; transcript_name "ENCODEHT000454961"; exon_number "6"; exon_id "ENSE00000720954.1"; talon_gene "22857"; talon_transcript "454961"; talon_exon "377808"; ccdsid "CCDS47699.1"; exon_status "KNOWN"; level "3"; protein_id "ENSP00000486056.1"; source "ENSEMBL"; tag "appris_alternative_2";
chr7	ENSEMBL	exon	128398414	128398613	.	-	.	gene_id "ENSG00000106348.17"; transcript_id "ENCODEHT000454961"; gene_type "protein_coding"; gene_status "KNOWN"; gene_name "IMPDH1"; transcript_status "NOVEL"; transcript_name "ENCODEHT000454961"; exon_number "7"; exon_id "ENSE00003784205.1"; talon_gene "22857"; talon_transcript "454961"; talon_exon "377779"; ccdsid "CCDS47699.1"; exon_status "KNOWN"; level "3"; protein_id "ENSP00000486056.1"; source "ENSEMBL"; tag "appris_alternative_2";
chr7	ENSEMBL	exon	128396932	128397022	.	-	.	gene_id "ENSG00000106348.17"; transcript_id "ENCODEHT000454961"; gene_type "protein_coding"; gene_status "KNOWN"; gene_name "IMPDH1"; transcript_status "NOVEL"; transcript_name "ENCODEHT000454961"; exon_number "8"; exon_id "ENSE00003687984.1"; talon_gene "22857"; talon_transcript "454961"; talon_exon "377781"; ccdsid "CCDS47699.1"; exon_status "KNOWN"; level "3"; protein_id "ENSP00000486056.1"; source "ENSEMBL"; tag "appris_alternative_2";
chr7	ENSEMBL	exon	128396600	128396695	.	-	.	gene_id "ENSG00000106348.17"; transcript_id "ENCODEHT000454961"; gene_type "protein_coding"; gene_status "KNOWN"; gene_name "IMPDH1"; transcript_status "NOVEL"; transcript_name "ENCODEHT000454961"; exon_number "9"; exon_id "ENSE00003462669.1"; talon_gene "22857"; talon_transcript "454961"; talon_exon "377783"; ccdsid "CCDS47699.1"; exon_status "KNOWN"; level "3"; protein_id "ENSP00000486056.1"; source "ENSEMBL"; tag "appris_alternative_2";
chr7	ENSEMBL	exon	128395131	128395274	.	-	.	gene_id "ENSG00000106348.17"; transcript_id "ENCODEHT000454961"; gene_type "protein_coding"; gene_status "KNOWN"; gene_name "IMPDH1"; transcript_status "NOVEL"; transcript_name "ENCODEHT000454961"; exon_number "10"; exon_id "ENSE00003466227.1"; talon_gene "22857"; talon_transcript "454961"; talon_exon "377785"; ccdsid "CCDS47699.1"; exon_status "KNOWN"; level "3"; protein_id "ENSP00000486056.1"; source "ENSEMBL"; tag "appris_alternative_2";
chr7	ENSEMBL	exon	128394889	128395033	.	-	.	gene_id "ENSG00000106348.17"; transcript_id "ENCODEHT000454961"; gene_type "protein_coding"; gene_status "KNOWN"; gene_name "IMPDH1"; transcript_status "NOVEL"; transcript_name "ENCODEHT000454961"; exon_number "11"; exon_id "ENSE00003613199.1"; talon_gene "22857"; talon_transcript "454961"; talon_exon "377787"; ccdsid "CCDS47699.1"; exon_status "KNOWN"; level "3"; protein_id "ENSP00000486056.1"; source "ENSEMBL"; tag "appris_alternative_2";
chr7	ENSEMBL	exon	128394456	128394599	.	-	.	gene_id "ENSG00000106348.17"; transcript_id "ENCODEHT000454961"; gene_type "protein_coding"; gene_status "KNOWN"; gene_name "IMPDH1"; transcript_status "NOVEL"; transcript_name "ENCODEHT000454961"; exon_number "12"; exon_id "ENSE00003693994.1"; talon_gene "22857"; talon_transcript "454961"; talon_exon "377789"; ccdsid "CCDS47699.1"; exon_status "KNOWN"; level "3"; protein_id "ENSP00000486056.1"; source "ENSEMBL"; tag "appris_alternative_2";
chr7	ENSEMBL	exon	128394278	128394361	.	-	.	gene_id "ENSG00000106348.17"; transcript_id "ENCODEHT000454961"; gene_type "protein_coding"; gene_status "KNOWN"; gene_name "IMPDH1"; transcript_status "NOVEL"; transcript_name "ENCODEHT000454961"; exon_number "13"; exon_id "ENSE00003576230.1"; talon_gene "22857"; talon_transcript "454961"; talon_exon "377791"; ccdsid "CCDS47699.1"; exon_status "KNOWN"; level "3"; protein_id "ENSP00000486056.1"; source "ENSEMBL"; tag "appris_alternative_2";
chr7	HAVANA	exon	128392277	128393028	.	-	.	gene_id "ENSG00000106348.17"; transcript_id "ENCODEHT000454961"; gene_type "protein_coding"; gene_status "KNOWN"; gene_name "IMPDH1"; transcript_status "NOVEL"; transcript_name "ENCODEHT000454961"; exon_number "14"; exon_id "ENSE00003667691.1"; talon_gene "22857"; talon_transcript "454961"; talon_exon "377793"; ccdsid "CCDS47699.1"; exon_status "KNOWN"; level "2"; protein_id "ENSP00000420756.1"; source "HAVANA"; tag "cds_start_NF";
chr7	TALON	transcript	128392277	128394599	.	-	.	gene_id "ENSG00000106348.17"; transcript_id "ENCODEHT000454962"; gene_name "IMPDH1"; gene_status "KNOWN"; gene_type "protein_coding"; transcript_status "NOVEL"; transcript_name "ENCODEHT000454962"; talon_gene "22857"; talon_transcript "454962"; ISM-suffix_to_IDs "80359,80361,80362,80363,80364,80365,80366,80367,80369,454960,454961"; ISM-suffix_transcript "TRUE"; ISM_to_IDs "80359,80361,80362,80363,80364,80365,80366,80367,80369,454959,454960,454961"; ISM_transcript "TRUE";
chr7	ENSEMBL	exon	128394456	128394599	.	-	.	gene_id "ENSG00000106348.17"; transcript_id "ENCODEHT000454962"; gene_type "protein_coding"; gene_status "KNOWN"; gene_name "IMPDH1"; transcript_status "NOVEL"; transcript_name "ENCODEHT000454962"; exon_number "1"; exon_id "ENSE00003693994.1"; talon_gene "22857"; talon_transcript "454962"; talon_exon "377789"; ccdsid "CCDS47699.1"; exon_status "KNOWN"; level "3"; protein_id "ENSP00000486056.1"; source "ENSEMBL"; tag "appris_alternative_2";
chr7	ENSEMBL	exon	128394278	128394361	.	-	.	gene_id "ENSG00000106348.17"; transcript_id "ENCODEHT000454962"; gene_type "protein_coding"; gene_status "KNOWN"; gene_name "IMPDH1"; transcript_status "NOVEL"; transcript_name "ENCODEHT000454962"; exon_number "2"; exon_id "ENSE00003576230.1"; talon_gene "22857"; talon_transcript "454962"; talon_exon "377791"; ccdsid "CCDS47699.1"; exon_status "KNOWN"; level "3"; protein_id "ENSP00000486056.1"; source "ENSEMBL"; tag "appris_alternative_2";
chr7	HAVANA	exon	128392277	128393028	.	-	.	gene_id "ENSG00000106348.17"; transcript_id "ENCODEHT000454962"; gene_type "protein_coding"; gene_status "KNOWN"; gene_name "IMPDH1"; transcript_status "NOVEL"; transcript_name "ENCODEHT000454962"; exon_number "3"; exon_id "ENSE00003667691.1"; talon_gene "22857"; talon_transcript "454962"; talon_exon "377793"; ccdsid "CCDS47699.1"; exon_status "KNOWN"; level "2"; protein_id "ENSP00000420756.1"; source "HAVANA"; tag "cds_start_NF";
chr7	HAVANA	transcript	128392278	128405948	.	-	.	gene_id "ENSG00000106348.17"; transcript_id "ENST00000496200.5"; gene_name "IMPDH1"; gene_status "KNOWN"; gene_type "protein_coding"; transcript_type "protein_coding"; transcript_status "KNOWN"; transcript_name "IMPDH1-214"; talon_gene "22857"; talon_transcript "80363"; ccdsid "CCDS47700.1"; havana_transcript "OTTHUMT00000349461.1"; level "2"; protein_id "ENSP00000420803.1"; source "HAVANA"; tag "CCDS"; transcript_support_level "2";
chr7	HAVANA	exon	128405767	128405948	.	-	.	gene_id "ENSG00000106348.17"; transcript_id "ENST00000496200.5"; gene_type "protein_coding"; gene_status "KNOWN"; gene_name "IMPDH1"; transcript_type "protein_coding"; transcript_status "KNOWN"; transcript_name "IMPDH1-214"; exon_number "1"; exon_id "ENSE00001882468.1"; talon_gene "22857"; talon_transcript "80363"; talon_exon "377810"; ccdsid "CCDS47700.1"; exon_status "KNOWN"; level "2"; protein_id "ENSP00000420803.1"; source "HAVANA"; tag "CCDS";
chr7	ENSEMBL	exon	128403706	128403754	.	-	.	gene_id "ENSG00000106348.17"; transcript_id "ENST00000496200.5"; gene_type "protein_coding"; gene_status "KNOWN"; gene_name "IMPDH1"; transcript_type "protein_coding"; transcript_status "KNOWN"; transcript_name "IMPDH1-214"; exon_number "2"; exon_id "ENSE00003628665.1"; talon_gene "22857"; talon_transcript "80363"; talon_exon "377769"; ccdsid "CCDS47699.1"; exon_status "KNOWN"; level "3"; protein_id "ENSP00000486056.1"; source "ENSEMBL"; tag "appris_alternative_2";
chr7	ENSEMBL	exon	128401015	128401116	.	-	.	gene_id "ENSG00000106348.17"; transcript_id "ENST00000496200.5"; gene_type "protein_coding"; gene_status "KNOWN"; gene_name "IMPDH1"; transcript_type "protein_coding"; transcript_status "KNOWN"; transcript_name "IMPDH1-214"; exon_number "3"; exon_id "ENSE00003584381.1"; talon_gene "22857"; talon_transcript "80363"; talon_exon "377771"; ccdsid "CCDS47699.1"; exon_status "KNOWN"; level "3"; protein_id "ENSP00000486056.1"; source "ENSEMBL"; tag "appris_alternative_2";
chr7	HAVANA	exon	128400333	128400539	.	-	.	gene_id "ENSG00000106348.17"; transcript_id "ENST00000496200.5"; gene_type "protein_coding"; gene_status "KNOWN"; gene_name "IMPDH1"; transcript_type "protein_coding"; transcript_status "KNOWN"; transcript_name "IMPDH1-214"; exon_number "4"; exon_id "ENSE00000720959.1"; talon_gene "22857"; talon_transcript "80363"; talon_exon "377806"; ccdsid "CCDS47699.1"; exon_status "KNOWN"; level "2"; protein_id "ENSP00000399400.2"; source "HAVANA"; tag "CCDS";
chr7	ENSEMBL	exon	128400095	128400182	.	-	.	gene_id "ENSG00000106348.17"; transcript_id "ENST00000496200.5"; gene_type "protein_coding"; gene_status "KNOWN"; gene_name "IMPDH1"; transcript_type "protein_coding"; transcript_status "KNOWN"; transcript_name "IMPDH1-214"; exon_number "5"; exon_id "ENSE00000720954.1"; talon_gene "22857"; talon_transcript "80363"; talon_exon "377808"; ccdsid "CCDS47699.1"; exon_status "KNOWN"; level "3"; protein_id "ENSP00000486056.1"; source "ENSEMBL"; tag "appris_alternative_2";
chr7	ENSEMBL	exon	128398414	128398613	.	-	.	gene_id "ENSG00000106348.17"; transcript_id "ENST00000496200.5"; gene_type "protein_coding"; gene_status "KNOWN"; gene_name "IMPDH1"; transcript_type "protein_coding"; transcript_status "KNOWN"; transcript_name "IMPDH1-214"; exon_number "6"; exon_id "ENSE00003784205.1"; talon_gene "22857"; talon_transcript "80363"; talon_exon "377779"; ccdsid "CCDS47699.1"; exon_status "KNOWN"; level "3"; protein_id "ENSP00000486056.1"; source "ENSEMBL"; tag "appris_alternative_2";
chr7	ENSEMBL	exon	128396932	128397022	.	-	.	gene_id "ENSG00000106348.17"; transcript_id "ENST00000496200.5"; gene_type "protein_coding"; gene_status "KNOWN"; gene_name "IMPDH1"; transcript_type "protein_coding"; transcript_status "KNOWN"; transcript_name "IMPDH1-214"; exon_number "7"; exon_id "ENSE00003687984.1"; talon_gene "22857"; talon_transcript "80363"; talon_exon "377781"; ccdsid "CCDS47699.1"; exon_status "KNOWN"; level "3"; protein_id "ENSP00000486056.1"; source "ENSEMBL"; tag "appris_alternative_2";
chr7	ENSEMBL	exon	128396600	128396695	.	-	.	gene_id "ENSG00000106348.17"; transcript_id "ENST00000496200.5"; gene_type "protein_coding"; gene_status "KNOWN"; gene_name "IMPDH1"; transcript_type "protein_coding"; transcript_status "KNOWN"; transcript_name "IMPDH1-214"; exon_number "8"; exon_id "ENSE00003462669.1"; talon_gene "22857"; talon_transcript "80363"; talon_exon "377783"; ccdsid "CCDS47699.1"; exon_status "KNOWN"; level "3"; protein_id "ENSP00000486056.1"; source "ENSEMBL"; tag "appris_alternative_2";
chr7	ENSEMBL	exon	128395131	128395274	.	-	.	gene_id "ENSG00000106348.17"; transcript_id "ENST00000496200.5"; gene_type "protein_coding"; gene_status "KNOWN"; gene_name "IMPDH1"; transcript_type "protein_coding"; transcript_status "KNOWN"; transcript_name "IMPDH1-214"; exon_number "9"; exon_id "ENSE00003466227.1"; talon_gene "22857"; talon_transcript "80363"; talon_exon "377785"; ccdsid "CCDS47699.1"; exon_status "KNOWN"; level "3"; protein_id "ENSP00000486056.1"; source "ENSEMBL"; tag "appris_alternative_2";
chr7	ENSEMBL	exon	128394889	128395033	.	-	.	gene_id "ENSG00000106348.17"; transcript_id "ENST00000496200.5"; gene_type "protein_coding"; gene_status "KNOWN"; gene_name "IMPDH1"; transcript_type "protein_coding"; transcript_status "KNOWN"; transcript_name "IMPDH1-214"; exon_number "10"; exon_id "ENSE00003613199.1"; talon_gene "22857"; talon_transcript "80363"; talon_exon "377787"; ccdsid "CCDS47699.1"; exon_status "KNOWN"; level "3"; protein_id "ENSP00000486056.1"; source "ENSEMBL"; tag "appris_alternative_2";
chr7	ENSEMBL	exon	128394456	128394599	.	-	.	gene_id "ENSG00000106348.17"; transcript_id "ENST00000496200.5"; gene_type "protein_coding"; gene_status "KNOWN"; gene_name "IMPDH1"; transcript_type "protein_coding"; transcript_status "KNOWN"; transcript_name "IMPDH1-214"; exon_number "11"; exon_id "ENSE00003693994.1"; talon_gene "22857"; talon_transcript "80363"; talon_exon "377789"; ccdsid "CCDS47699.1"; exon_status "KNOWN"; level "3"; protein_id "ENSP00000486056.1"; source "ENSEMBL"; tag "appris_alternative_2";
chr7	ENSEMBL	exon	128394278	128394361	.	-	.	gene_id "ENSG00000106348.17"; transcript_id "ENST00000496200.5"; gene_type "protein_coding"; gene_status "KNOWN"; gene_name "IMPDH1"; transcript_type "protein_coding"; transcript_status "KNOWN"; transcript_name "IMPDH1-214"; exon_number "12"; exon_id "ENSE00003576230.1"; talon_gene "22857"; talon_transcript "80363"; talon_exon "377791"; ccdsid "CCDS47699.1"; exon_status "KNOWN"; level "3"; protein_id "ENSP00000486056.1"; source "ENSEMBL"; tag "appris_alternative_2";
chr7	HAVANA	exon	128392278	128393028	.	-	.	gene_id "ENSG00000106348.17"; transcript_id "ENST00000496200.5"; gene_type "protein_coding"; gene_status "KNOWN"; gene_name "IMPDH1"; transcript_type "protein_coding"; transcript_status "KNOWN"; transcript_name "IMPDH1-214"; exon_number "13"; exon_id "ENSE00001366454.1"; talon_gene "22857"; talon_transcript "80363"; talon_exon "377812"; ccdsid "CCDS47700.1"; exon_status "KNOWN"; level "2"; protein_id "ENSP00000420803.1"; source "HAVANA"; tag "CCDS";
chr7	TALON	transcript	128392278	128393028	.	-	.	gene_id "ENSG00000106348.17"; transcript_id "ENCODEHT000454992"; gene_name "IMPDH1"; gene_status "KNOWN"; gene_type "protein_coding"; transcript_status "NOVEL"; transcript_name "ENCODEHT000454992"; talon_gene "22857"; talon_transcript "454992"; ISM_to_IDs "80363,80364,454976,454978,454980,454984,454987"; ISM_transcript "TRUE";
chr7	HAVANA	exon	128392278	128393028	.	-	.	gene_id "ENSG00000106348.17"; transcript_id "ENCODEHT000454992"; gene_type "protein_coding"; gene_status "KNOWN"; gene_name "IMPDH1"; transcript_status "NOVEL"; transcript_name "ENCODEHT000454992"; exon_number "1"; exon_id "ENSE00001366454.1"; talon_gene "22857"; talon_transcript "454992"; talon_exon "377812"; ccdsid "CCDS47700.1"; exon_status "KNOWN"; level "2"; protein_id "ENSP00000420803.1"; source "HAVANA"; tag "CCDS";
chr7	HAVANA	gene	128455849	128458416	.	+	.	gene_id "ENSG00000135245.9"; gene_name "HILPDA"; gene_status "KNOWN"; gene_type "protein_coding"; talon_gene "22861"; havana_gene "OTTHUMG00000157712.1"; level "2"; tag "overlapping_locus";
chr7	HAVANA	transcript	128455849	128457924	.	+	.	gene_id "ENSG00000135245.9"; transcript_id "ENST00000435296.2"; gene_name "HILPDA"; gene_status "KNOWN"; gene_type "protein_coding"; transcript_type "protein_coding"; transcript_status "KNOWN"; transcript_name "HILPDA-202"; talon_gene "22861"; talon_transcript "80380"; ccdsid "CCDS5802.1"; havana_transcript "OTTHUMT00000349453.1"; level "2"; protein_id "ENSP00000388871.2"; source "HAVANA"; tag "CCDS"; transcript_support_level "2";
chr7	HAVANA	exon	128455849	128455909	.	+	.	gene_id "ENSG00000135245.9"; transcript_id "ENST00000435296.2"; gene_type "protein_coding"; gene_status "KNOWN"; gene_name "HILPDA"; transcript_type "protein_coding"; transcript_status "KNOWN"; transcript_name "HILPDA-202"; exon_number "1"; exon_id "ENSE00001735282.2"; talon_gene "22861"; talon_transcript "80380"; talon_exon "377850"; ccdsid "CCDS5802.1"; exon_status "KNOWN"; level "2"; protein_id "ENSP00000388871.2"; source "HAVANA"; tag "CCDS";
chr7	HAVANA	exon	128457201	128457924	.	+	.	gene_id "ENSG00000135245.9"; transcript_id "ENST00000435296.2"; gene_type "protein_coding"; gene_status "KNOWN"; gene_name "HILPDA"; transcript_type "protein_coding"; transcript_status "KNOWN"; transcript_name "HILPDA-202"; exon_number "2"; exon_id "ENSE00001850463.1"; talon_gene "22861"; talon_transcript "80380"; talon_exon "377852"; ccdsid "CCDS5802.1"; exon_status "KNOWN"; level "2"; protein_id "ENSP00000388871.2"; source "HAVANA"; tag "CCDS";
chr7	HAVANA	transcript	128455891	128458416	.	+	.	gene_id "ENSG00000135245.9"; transcript_id "ENST00000257696.4"; gene_name "HILPDA"; gene_status "KNOWN"; gene_type "protein_coding"; transcript_type "protein_coding"; transcript_status "KNOWN"; transcript_name "HILPDA-201"; talon_gene "22861"; talon_transcript "80381"; ccdsid "CCDS5802.1"; havana_transcript "OTTHUMT00000349450.1"; level "2"; protein_id "ENSP00000257696.4"; source "HAVANA"; tag "CCDS"; transcript_support_level "1";
chr7	HAVANA	exon	128455891	128456023	.	+	.	gene_id "ENSG00000135245.9"; transcript_id "ENST00000257696.4"; gene_type "protein_coding"; gene_status "KNOWN"; gene_name "HILPDA"; transcript_type "protein_coding"; transcript_status "KNOWN"; transcript_name "HILPDA-201"; exon_number "1"; exon_id "ENSE00001811782.1"; talon_gene "22861"; talon_transcript "80381"; talon_exon "377853"; ccdsid "CCDS5802.1"; exon_status "KNOWN"; level "2"; protein_id "ENSP00000257696.4"; source "HAVANA"; tag "CCDS";
chr7	HAVANA	exon	128457201	128458416	.	+	.	gene_id "ENSG00000135245.9"; transcript_id "ENST00000257696.4"; gene_type "protein_coding"; gene_status "KNOWN"; gene_name "HILPDA"; transcript_type "protein_coding"; transcript_status "KNOWN"; transcript_name "HILPDA-201"; exon_number "2"; exon_id "ENSE00000919490.5"; talon_gene "22861"; talon_transcript "80381"; talon_exon "377855"; ccdsid "CCDS5802.1"; exon_status "KNOWN"; level "2"; protein_id "ENSP00000257696.4"; source "HAVANA"; tag "CCDS";
chr7	HAVANA	gene	128476729	128506602	.	+	.	gene_id "ENSG00000165055.15"; gene_name "METTL2B"; gene_status "KNOWN"; gene_type "protein_coding"; talon_gene "22864"; havana_gene "OTTHUMG00000143738.2"; level "2"; tag "overlapping_locus";
chr7	HAVANA	transcript	128476729	128502126	.	+	.	gene_id "ENSG00000165055.15"; transcript_id "ENST00000482555.5"; gene_name "METTL2B"; gene_status "KNOWN"; gene_type "protein_coding"; transcript_type "retained_intron"; transcript_status "KNOWN"; transcript_name "METTL2B-206"; talon_gene "22864"; talon_transcript "80386"; havana_transcript "OTTHUMT00000289819.1"; level "2"; source "HAVANA"; transcript_support_level "1";
chr7	HAVANA	exon	128476729	128477173	.	+	.	gene_id "ENSG00000165055.15"; transcript_id "ENST00000482555.5"; gene_type "protein_coding"; gene_status "KNOWN"; gene_name "METTL2B"; transcript_type "retained_intron"; transcript_status "KNOWN"; transcript_name "METTL2B-206"; exon_number "1"; exon_id "ENSE00001846216.1"; talon_gene "22864"; talon_transcript "80386"; talon_exon "377869"; exon_status "KNOWN"; level "2"; source "HAVANA";
chr7	HAVANA	exon	128479158	128479513	.	+	.	gene_id "ENSG00000165055.15"; transcript_id "ENST00000482555.5"; gene_type "protein_coding"; gene_status "KNOWN"; gene_name "METTL2B"; transcript_type "retained_intron"; transcript_status "KNOWN"; transcript_name "METTL2B-206"; exon_number "2"; exon_id "ENSE00003710966.1"; talon_gene "22864"; talon_transcript "80386"; talon_exon "377843"; ccdsid "CCDS5803.2"; exon_status "KNOWN"; level "2"; protein_id "ENSP00000262432.8"; source "HAVANA"; tag "readthrough_transcript";
chr7	HAVANA	exon	128480647	128480696	.	+	.	gene_id "ENSG00000165055.15"; transcript_id "ENST00000482555.5"; gene_type "protein_coding"; gene_status "KNOWN"; gene_name "METTL2B"; transcript_type "retained_intron"; transcript_status "KNOWN"; transcript_name "METTL2B-206"; exon_number "3"; exon_id "ENSE00003706308.1"; talon_gene "22864"; talon_transcript "80386"; talon_exon "377845"; ccdsid "CCDS5803.2"; exon_status "KNOWN"; level "2"; protein_id "ENSP00000262432.8"; source "HAVANA"; tag "readthrough_transcript";
chr7	HAVANA	exon	128488101	128488161	.	+	.	gene_id "ENSG00000165055.15"; transcript_id "ENST00000482555.5"; gene_type "protein_coding"; gene_status "KNOWN"; gene_name "METTL2B"; transcript_type "retained_intron"; transcript_status "KNOWN"; transcript_name "METTL2B-206"; exon_number "4"; exon_id "ENSE00003710290.1"; talon_gene "22864"; talon_transcript "80386"; talon_exon "377847"; ccdsid "CCDS5803.2"; exon_status "KNOWN"; level "2"; protein_id "ENSP00000262432.8"; source "HAVANA"; tag "readthrough_transcript";
chr7	HAVANA	exon	128493804	128493943	.	+	.	gene_id "ENSG00000165055.15"; transcript_id "ENST00000482555.5"; gene_type "protein_coding"; gene_status "KNOWN"; gene_name "METTL2B"; transcript_type "retained_intron"; transcript_status "KNOWN"; transcript_name "METTL2B-206"; exon_number "5"; exon_id "ENSE00003518331.1"; talon_gene "22864"; talon_transcript "80386"; talon_exon "377871"; ccdsid "CCDS5803.2"; exon_status "KNOWN"; level "2"; protein_id "ENSP00000262432.8"; source "HAVANA"; tag "CCDS";
chr7	HAVANA	exon	128498036	128498142	.	+	.	gene_id "ENSG00000165055.15"; transcript_id "ENST00000482555.5"; gene_type "protein_coding"; gene_status "KNOWN"; gene_name "METTL2B"; transcript_type "retained_intron"; transcript_status "KNOWN"; transcript_name "METTL2B-206"; exon_number "6"; exon_id "ENSE00003605236.1"; talon_gene "22864"; talon_transcript "80386"; talon_exon "377873"; ccdsid "CCDS5803.2"; exon_status "KNOWN"; level "2"; protein_id "ENSP00000262432.8"; source "HAVANA"; tag "CCDS";
chr7	HAVANA	exon	128500903	128500968	.	+	.	gene_id "ENSG00000165055.15"; transcript_id "ENST00000482555.5"; gene_type "protein_coding"; gene_status "KNOWN"; gene_name "METTL2B"; transcript_type "retained_intron"; transcript_status "KNOWN"; transcript_name "METTL2B-206"; exon_number "7"; exon_id "ENSE00003476359.1"; talon_gene "22864"; talon_transcript "80386"; talon_exon "377875"; ccdsid "CCDS5803.2"; exon_status "KNOWN"; level "2"; protein_id "ENSP00000262432.8"; source "HAVANA"; tag "CCDS";
chr7	HAVANA	exon	128501762	128502126	.	+	.	gene_id "ENSG00000165055.15"; transcript_id "ENST00000482555.5"; gene_type "protein_coding"; gene_status "KNOWN"; gene_name "METTL2B"; transcript_type "retained_intron"; transcript_status "KNOWN"; transcript_name "METTL2B-206"; exon_number "8"; exon_id "ENSE00001949811.1"; talon_gene "22864"; talon_transcript "80386"; talon_exon "377877"; exon_status "KNOWN"; level "2"; source "HAVANA";
chr7	HAVANA	transcript	128476729	128502924	.	+	.	gene_id "ENSG00000165055.15"; transcript_id "ENST00000262432.12"; gene_name "METTL2B"; gene_status "KNOWN"; gene_type "protein_coding"; transcript_type "protein_coding"; transcript_status "KNOWN"; transcript_name "METTL2B-201"; talon_gene "22864"; talon_transcript "80387"; ccdsid "CCDS5803.2"; havana_transcript "OTTHUMT00000289817.1"; level "2"; protein_id "ENSP00000262432.8"; source "HAVANA"; tag "CCDS"; transcript_support_level "1";
chr7	HAVANA	exon	128476729	128476875	.	+	.	gene_id "ENSG00000165055.15"; transcript_id "ENST00000262432.12"; gene_type "protein_coding"; gene_status "KNOWN"; gene_name "METTL2B"; transcript_type "protein_coding"; transcript_status "KNOWN"; transcript_name "METTL2B-201"; exon_number "1"; exon_id "ENSE00001417519.2"; talon_gene "22864"; talon_transcript "80387"; talon_exon "377878"; ccdsid "CCDS5803.2"; exon_status "KNOWN"; level "2"; protein_id "ENSP00000262432.8"; source "HAVANA"; tag "CCDS";
chr7	HAVANA	exon	128477082	128477173	.	+	.	gene_id "ENSG00000165055.15"; transcript_id "ENST00000262432.12"; gene_type "protein_coding"; gene_status "KNOWN"; gene_name "METTL2B"; transcript_type "protein_coding"; transcript_status "KNOWN"; transcript_name "METTL2B-201"; exon_number "2"; exon_id "ENSE00002522152.1"; talon_gene "22864"; talon_transcript "80387"; talon_exon "377880"; ccdsid "CCDS5803.2"; exon_status "KNOWN"; level "2"; protein_id "ENSP00000262432.8"; source "HAVANA"; tag "CCDS";
chr7	HAVANA	exon	128479158	128479513	.	+	.	gene_id "ENSG00000165055.15"; transcript_id "ENST00000262432.12"; gene_type "protein_coding"; gene_status "KNOWN"; gene_name "METTL2B"; transcript_type "protein_coding"; transcript_status "KNOWN"; transcript_name "METTL2B-201"; exon_number "3"; exon_id "ENSE00003710966.1"; talon_gene "22864"; talon_transcript "80387"; talon_exon "377843"; ccdsid "CCDS5803.2"; exon_status "KNOWN"; level "2"; protein_id "ENSP00000262432.8"; source "HAVANA"; tag "readthrough_transcript";
chr7	HAVANA	exon	128480647	128480696	.	+	.	gene_id "ENSG00000165055.15"; transcript_id "ENST00000262432.12"; gene_type "protein_coding"; gene_status "KNOWN"; gene_name "METTL2B"; transcript_type "protein_coding"; transcript_status "KNOWN"; transcript_name "METTL2B-201"; exon_number "4"; exon_id "ENSE00003706308.1"; talon_gene "22864"; talon_transcript "80387"; talon_exon "377845"; ccdsid "CCDS5803.2"; exon_status "KNOWN"; level "2"; protein_id "ENSP00000262432.8"; source "HAVANA"; tag "readthrough_transcript";
chr7	HAVANA	exon	128488101	128488161	.	+	.	gene_id "ENSG00000165055.15"; transcript_id "ENST00000262432.12"; gene_type "protein_coding"; gene_status "KNOWN"; gene_name "METTL2B"; transcript_type "protein_coding"; transcript_status "KNOWN"; transcript_name "METTL2B-201"; exon_number "5"; exon_id "ENSE00003710290.1"; talon_gene "22864"; talon_transcript "80387"; talon_exon "377847"; ccdsid "CCDS5803.2"; exon_status "KNOWN"; level "2"; protein_id "ENSP00000262432.8"; source "HAVANA"; tag "readthrough_transcript";
chr7	HAVANA	exon	128493804	128493943	.	+	.	gene_id "ENSG00000165055.15"; transcript_id "ENST00000262432.12"; gene_type "protein_coding"; gene_status "KNOWN"; gene_name "METTL2B"; transcript_type "protein_coding"; transcript_status "KNOWN"; transcript_name "METTL2B-201"; exon_number "6"; exon_id "ENSE00003518331.1"; talon_gene "22864"; talon_transcript "80387"; talon_exon "377871"; ccdsid "CCDS5803.2"; exon_status "KNOWN"; level "2"; protein_id "ENSP00000262432.8"; source "HAVANA"; tag "CCDS";
chr7	HAVANA	exon	128498036	128498142	.	+	.	gene_id "ENSG00000165055.15"; transcript_id "ENST00000262432.12"; gene_type "protein_coding"; gene_status "KNOWN"; gene_name "METTL2B"; transcript_type "protein_coding"; transcript_status "KNOWN"; transcript_name "METTL2B-201"; exon_number "7"; exon_id "ENSE00003605236.1"; talon_gene "22864"; talon_transcript "80387"; talon_exon "377873"; ccdsid "CCDS5803.2"; exon_status "KNOWN"; level "2"; protein_id "ENSP00000262432.8"; source "HAVANA"; tag "CCDS";
chr7	HAVANA	exon	128500903	128500968	.	+	.	gene_id "ENSG00000165055.15"; transcript_id "ENST00000262432.12"; gene_type "protein_coding"; gene_status "KNOWN"; gene_name "METTL2B"; transcript_type "protein_coding"; transcript_status "KNOWN"; transcript_name "METTL2B-201"; exon_number "8"; exon_id "ENSE00003476359.1"; talon_gene "22864"; talon_transcript "80387"; talon_exon "377875"; ccdsid "CCDS5803.2"; exon_status "KNOWN"; level "2"; protein_id "ENSP00000262432.8"; source "HAVANA"; tag "CCDS";
chr7	HAVANA	exon	128501762	128502924	.	+	.	gene_id "ENSG00000165055.15"; transcript_id "ENST00000262432.12"; gene_type "protein_coding"; gene_status "KNOWN"; gene_name "METTL2B"; transcript_type "protein_coding"; transcript_status "KNOWN"; transcript_name "METTL2B-201"; exon_number "9"; exon_id "ENSE00001376494.4"; talon_gene "22864"; talon_transcript "80387"; talon_exon "377881"; ccdsid "CCDS5803.2"; exon_status "KNOWN"; level "2"; protein_id "ENSP00000262432.8"; source "HAVANA"; tag "CCDS";
chr7	HAVANA	transcript	128476754	128506602	.	+	.	gene_id "ENSG00000165055.15"; transcript_id "ENST00000480046.5"; gene_name "METTL2B"; gene_status "KNOWN"; gene_type "protein_coding"; transcript_type "protein_coding"; transcript_status "KNOWN"; transcript_name "METTL2B-204"; talon_gene "22864"; talon_transcript "80389"; havana_transcript "OTTHUMT00000289818.2"; level "2"; protein_id "ENSP00000418402.1"; source "HAVANA"; tag "basic"; transcript_support_level "2";
chr7	HAVANA	exon	128476754	128476875	.	+	.	gene_id "ENSG00000165055.15"; transcript_id "ENST00000480046.5"; gene_type "protein_coding"; gene_status "KNOWN"; gene_name "METTL2B"; transcript_type "protein_coding"; transcript_status "KNOWN"; transcript_name "METTL2B-204"; exon_number "1"; exon_id "ENSE00001843510.1"; talon_gene "22864"; talon_transcript "80389"; talon_exon "377886"; exon_status "KNOWN"; level "2"; protein_id "ENSP00000418402.1"; source "HAVANA"; tag "basic";
chr7	HAVANA	exon	128479158	128479513	.	+	.	gene_id "ENSG00000165055.15"; transcript_id "ENST00000480046.5"; gene_type "protein_coding"; gene_status "KNOWN"; gene_name "METTL2B"; transcript_type "protein_coding"; transcript_status "KNOWN"; transcript_name "METTL2B-204"; exon_number "2"; exon_id "ENSE00003710966.1"; talon_gene "22864"; talon_transcript "80389"; talon_exon "377843"; ccdsid "CCDS5803.2"; exon_status "KNOWN"; level "2"; protein_id "ENSP00000262432.8"; source "HAVANA"; tag "readthrough_transcript";
chr7	HAVANA	exon	128480647	128480696	.	+	.	gene_id "ENSG00000165055.15"; transcript_id "ENST00000480046.5"; gene_type "protein_coding"; gene_status "KNOWN"; gene_name "METTL2B"; transcript_type "protein_coding"; transcript_status "KNOWN"; transcript_name "METTL2B-204"; exon_number "3"; exon_id "ENSE00003706308.1"; talon_gene "22864"; talon_transcript "80389"; talon_exon "377845"; ccdsid "CCDS5803.2"; exon_status "KNOWN"; level "2"; protein_id "ENSP00000262432.8"; source "HAVANA"; tag "readthrough_transcript";
chr7	HAVANA	exon	128488101	128488161	.	+	.	gene_id "ENSG00000165055.15"; transcript_id "ENST00000480046.5"; gene_type "protein_coding"; gene_status "KNOWN"; gene_name "METTL2B"; transcript_type "protein_coding"; transcript_status "KNOWN"; transcript_name "METTL2B-204"; exon_number "4"; exon_id "ENSE00003710290.1"; talon_gene "22864"; talon_transcript "80389"; talon_exon "377847"; ccdsid "CCDS5803.2"; exon_status "KNOWN"; level "2"; protein_id "ENSP00000262432.8"; source "HAVANA"; tag "readthrough_transcript";
chr7	HAVANA	exon	128493804	128493943	.	+	.	gene_id "ENSG00000165055.15"; transcript_id "ENST00000480046.5"; gene_type "protein_coding"; gene_status "KNOWN"; gene_name "METTL2B"; transcript_type "protein_coding"; transcript_status "KNOWN"; transcript_name "METTL2B-204"; exon_number "5"; exon_id "ENSE00003518331.1"; talon_gene "22864"; talon_transcript "80389"; talon_exon "377871"; ccdsid "CCDS5803.2"; exon_status "KNOWN"; level "2"; protein_id "ENSP00000262432.8"; source "HAVANA"; tag "CCDS";
chr7	HAVANA	exon	128498036	128498142	.	+	.	gene_id "ENSG00000165055.15"; transcript_id "ENST00000480046.5"; gene_type "protein_coding"; gene_status "KNOWN"; gene_name "METTL2B"; transcript_type "protein_coding"; transcript_status "KNOWN"; transcript_name "METTL2B-204"; exon_number "6"; exon_id "ENSE00003605236.1"; talon_gene "22864"; talon_transcript "80389"; talon_exon "377873"; ccdsid "CCDS5803.2"; exon_status "KNOWN"; level "2"; protein_id "ENSP00000262432.8"; source "HAVANA"; tag "CCDS";
chr7	HAVANA	exon	128500903	128500968	.	+	.	gene_id "ENSG00000165055.15"; transcript_id "ENST00000480046.5"; gene_type "protein_coding"; gene_status "KNOWN"; gene_name "METTL2B"; transcript_type "protein_coding"; transcript_status "KNOWN"; transcript_name "METTL2B-204"; exon_number "7"; exon_id "ENSE00003476359.1"; talon_gene "22864"; talon_transcript "80389"; talon_exon "377875"; ccdsid "CCDS5803.2"; exon_status "KNOWN"; level "2"; protein_id "ENSP00000262432.8"; source "HAVANA"; tag "CCDS";
chr7	HAVANA	exon	128501762	128506602	.	+	.	gene_id "ENSG00000165055.15"; transcript_id "ENST00000480046.5"; gene_type "protein_coding"; gene_status "KNOWN"; gene_name "METTL2B"; transcript_type "protein_coding"; transcript_status "KNOWN"; transcript_name "METTL2B-204"; exon_number "8"; exon_id "ENSE00001886400.1"; talon_gene "22864"; talon_transcript "80389"; talon_exon "377888"; exon_status "KNOWN"; level "2"; protein_id "ENSP00000418402.1"; source "HAVANA"; tag "basic";
chr7	HAVANA	gene	128524016	128531069	.	-	.	gene_id "ENSG00000273270.1"; gene_name "AC090114.2"; gene_status "KNOWN"; gene_type "lincRNA"; talon_gene "22866"; havana_gene "OTTHUMG00000186328.1"; level "2";
chr7	HAVANA	transcript	128524016	128531069	.	-	.	gene_id "ENSG00000273270.1"; transcript_id "ENST00000608477.1"; gene_name "AC090114.2"; gene_status "KNOWN"; gene_type "lincRNA"; transcript_type "lincRNA"; transcript_status "KNOWN"; transcript_name "AC090114.2-201"; talon_gene "22866"; talon_transcript "80394"; havana_transcript "OTTHUMT00000472940.1"; level "2"; source "HAVANA"; tag "basic"; transcript_support_level "NA";
chr7	HAVANA	exon	128524016	128531069	.	-	.	gene_id "ENSG00000273270.1"; transcript_id "ENST00000608477.1"; gene_type "lincRNA"; gene_status "KNOWN"; gene_name "AC090114.2"; transcript_type "lincRNA"; transcript_status "KNOWN"; transcript_name "AC090114.2-201"; exon_number "1"; exon_id "ENSE00003707811.1"; talon_gene "22866"; talon_transcript "80394"; talon_exon "377900"; exon_status "KNOWN"; level "2"; source "HAVANA"; tag "basic";
chr7	HAVANA	gene	128570241	128570688	.	-	.	gene_id "ENSG00000213280.2"; gene_name "AC090114.1"; gene_status "KNOWN"; gene_type "processed_pseudogene"; talon_gene "22868"; havana_gene "OTTHUMG00000157248.1"; level "1"; tag "pseudo_consens";
chr7	HAVANA	transcript	128570241	128570688	.	-	.	gene_id "ENSG00000213280.2"; transcript_id "ENST00000393266.2"; gene_name "AC090114.1"; gene_status "KNOWN"; gene_type "processed_pseudogene"; transcript_type "processed_pseudogene"; transcript_status "KNOWN"; transcript_name "AC090114.1-201"; talon_gene "22868"; talon_transcript "80396"; havana_transcript "OTTHUMT00000348157.1"; level "1"; ont "PGO:0000004"; source "HAVANA"; tag "basic"; transcript_support_level "NA";
chr7	HAVANA	exon	128570241	128570688	.	-	.	gene_id "ENSG00000213280.2"; transcript_id "ENST00000393266.2"; gene_type "processed_pseudogene"; gene_status "KNOWN"; gene_name "AC090114.1"; transcript_type "processed_pseudogene"; transcript_status "KNOWN"; transcript_name "AC090114.1-201"; exon_number "1"; exon_id "ENSE00001514668.2"; talon_gene "22868"; talon_transcript "80396"; talon_exon "377918"; exon_status "KNOWN"; level "1"; ont "PGO:0000004"; source "HAVANA"; tag "basic";
chr7	HAVANA	gene	128651185	128652334	.	+	.	gene_id "ENSG00000243302.3"; gene_name "AC018638.4"; gene_status "KNOWN"; gene_type "processed_pseudogene"; talon_gene "22872"; havana_gene "OTTHUMG00000158227.1"; level "2";
chr7	HAVANA	transcript	128651185	128652334	.	+	.	gene_id "ENSG00000243302.3"; transcript_id "ENST00000465971.1"; gene_name "AC018638.4"; gene_status "KNOWN"; gene_type "processed_pseudogene"; transcript_type "processed_pseudogene"; transcript_status "KNOWN"; transcript_name "AC018638.4-201"; talon_gene "22872"; talon_transcript "80400"; havana_transcript "OTTHUMT00000350444.1"; level "2"; ont "PGO:0000004"; source "HAVANA"; tag "basic"; transcript_support_level "NA";
chr7	HAVANA	exon	128651185	128652334	.	+	.	gene_id "ENSG00000243302.3"; transcript_id "ENST00000465971.1"; gene_type "processed_pseudogene"; gene_status "KNOWN"; gene_name "AC018638.4"; transcript_type "processed_pseudogene"; transcript_status "KNOWN"; transcript_name "AC018638.4-201"; exon_number "1"; exon_id "ENSE00001866906.1"; talon_gene "22872"; talon_transcript "80400"; talon_exon "377939"; exon_status "KNOWN"; level "2"; ont "PGO:0000004"; source "HAVANA"; tag "basic";
chr7	HAVANA	gene	128653969	128654722	.	+	.	gene_id "ENSG00000243679.1"; gene_name "AC018638.5"; gene_status "KNOWN"; gene_type "processed_pseudogene"; talon_gene "22875"; havana_gene "OTTHUMG00000158228.1"; level "2";
chr7	HAVANA	transcript	128653969	128654722	.	+	.	gene_id "ENSG00000243679.1"; transcript_id "ENST00000450885.2"; gene_name "AC018638.5"; gene_status "KNOWN"; gene_type "processed_pseudogene"; transcript_type "processed_pseudogene"; transcript_status "KNOWN"; transcript_name "AC018638.5-201"; talon_gene "22875"; talon_transcript "80403"; havana_transcript "OTTHUMT00000350445.1"; level "2"; ont "PGO:0000004"; source "HAVANA"; tag "basic"; transcript_support_level "NA";
chr7	HAVANA	exon	128653969	128654722	.	+	.	gene_id "ENSG00000243679.1"; transcript_id "ENST00000450885.2"; gene_type "processed_pseudogene"; gene_status "KNOWN"; gene_name "AC018638.5"; transcript_type "processed_pseudogene"; transcript_status "KNOWN"; transcript_name "AC018638.5-201"; exon_number "1"; exon_id "ENSE00001823056.1"; talon_gene "22875"; talon_transcript "80403"; talon_exon "377942"; exon_status "KNOWN"; level "2"; ont "PGO:0000004"; source "HAVANA"; tag "basic";
chr7	HAVANA	gene	128739292	128771474	.	+	.	gene_id "ENSG00000128595.16"; gene_name "CALU"; gene_status "KNOWN"; gene_type "protein_coding"; talon_gene "22885"; havana_gene "OTTHUMG00000158274.3"; level "2"; tag "ncRNA_host";
chr7	HAVANA	transcript	128739292	128771477	.	+	.	gene_id "ENSG00000128595.16"; transcript_id "ENST00000535011.6"; gene_name "CALU"; gene_status "KNOWN"; gene_type "protein_coding"; transcript_type "protein_coding"; transcript_status "KNOWN"; transcript_name "CALU-205"; talon_gene "22885"; talon_transcript "80427"; ccdsid "CCDS56508.1"; havana_transcript "OTTHUMT00000470112.1"; level "2"; protein_id "ENSP00000442110.1"; source "HAVANA"; tag "CCDS"; transcript_support_level "1";
chr7	HAVANA	exon	128739292	128739432	.	+	.	gene_id "ENSG00000128595.16"; transcript_id "ENST00000535011.6"; gene_type "protein_coding"; gene_status "KNOWN"; gene_name "CALU"; transcript_type "protein_coding"; transcript_status "KNOWN"; transcript_name "CALU-205"; exon_number "1"; exon_id "ENSE00002231818.1"; talon_gene "22885"; talon_transcript "80427"; talon_exon "378025"; ccdsid "CCDS56508.1"; exon_status "KNOWN"; level "2"; protein_id "ENSP00000442110.1"; source "HAVANA"; tag "CCDS";
chr7	HAVANA	exon	128748573	128748804	.	+	.	gene_id "ENSG00000128595.16"; transcript_id "ENST00000535011.6"; gene_type "protein_coding"; gene_status "KNOWN"; gene_name "CALU"; transcript_type "protein_coding"; transcript_status "KNOWN"; transcript_name "CALU-205"; exon_number "2"; exon_id "ENSE00003505852.1"; talon_gene "22885"; talon_transcript "80427"; talon_exon "378027"; ccdsid "CCDS56508.1"; exon_status "KNOWN"; level "2"; protein_id "ENSP00000442110.1"; source "HAVANA"; tag "CCDS";
chr7	HAVANA	exon	128754262	128754455	.	+	.	gene_id "ENSG00000128595.16"; transcript_id "ENST00000535011.6"; gene_type "protein_coding"; gene_status "KNOWN"; gene_name "CALU"; transcript_type "protein_coding"; transcript_status "KNOWN"; transcript_name "CALU-205"; exon_number "3"; exon_id "ENSE00000882081.1"; talon_gene "22885"; talon_transcript "80427"; talon_exon "378029"; ccdsid "CCDS56508.1"; exon_status "KNOWN"; level "2"; protein_id "ENSP00000442110.1"; source "HAVANA"; tag "CCDS";
chr7	HAVANA	exon	128758871	128759037	.	+	.	gene_id "ENSG00000128595.16"; transcript_id "ENST00000535011.6"; gene_type "protein_coding"; gene_status "KNOWN"; gene_name "CALU"; transcript_type "protein_coding"; transcript_status "KNOWN"; transcript_name "CALU-205"; exon_number "4"; exon_id "ENSE00003671449.1"; talon_gene "22885"; talon_transcript "80427"; talon_exon "378031"; ccdsid "CCDS56508.1"; exon_status "KNOWN"; level "2"; protein_id "ENSP00000442110.1"; source "HAVANA"; tag "CCDS";
chr7	HAVANA	exon	128759792	128759852	.	+	.	gene_id "ENSG00000128595.16"; transcript_id "ENST00000535011.6"; gene_type "protein_coding"; gene_status "KNOWN"; gene_name "CALU"; transcript_type "protein_coding"; transcript_status "KNOWN"; transcript_name "CALU-205"; exon_number "5"; exon_id "ENSE00003687696.1"; talon_gene "22885"; talon_transcript "80427"; talon_exon "378033"; ccdsid "CCDS56508.1"; exon_status "KNOWN"; level "2"; protein_id "ENSP00000442110.1"; source "HAVANA"; tag "CCDS";
chr7	HAVANA	exon	128769063	128771477	.	+	.	gene_id "ENSG00000128595.16"; transcript_id "ENST00000535011.6"; gene_type "protein_coding"; gene_status "KNOWN"; gene_name "CALU"; transcript_type "protein_coding"; transcript_status "KNOWN"; transcript_name "CALU-205"; exon_number "6"; exon_id "ENSE00003582202.1"; talon_gene "22885"; talon_transcript "80427"; talon_exon "378035"; ccdsid "CCDS56508.1"; exon_status "KNOWN"; level "2"; protein_id "ENSP00000442110.1"; source "HAVANA"; tag "CCDS";
chr7	HAVANA	transcript	128739292	128771477	.	+	.	gene_id "ENSG00000128595.16"; transcript_id "ENST00000542996.6"; gene_name "CALU"; gene_status "KNOWN"; gene_type "protein_coding"; transcript_type "protein_coding"; transcript_status "KNOWN"; transcript_name "CALU-206"; talon_gene "22885"; talon_transcript "80428"; ccdsid "CCDS56507.1"; havana_transcript "OTTHUMT00000470111.1"; level "2"; protein_id "ENSP00000438248.1"; source "HAVANA"; tag "CCDS"; transcript_support_level "1";
chr7	HAVANA	exon	128739292	128739432	.	+	.	gene_id "ENSG00000128595.16"; transcript_id "ENST00000542996.6"; gene_type "protein_coding"; gene_status "KNOWN"; gene_name "CALU"; transcript_type "protein_coding"; transcript_status "KNOWN"; transcript_name "CALU-206"; exon_number "1"; exon_id "ENSE00002231818.1"; talon_gene "22885"; talon_transcript "80428"; talon_exon "378025"; ccdsid "CCDS56508.1"; exon_status "KNOWN"; level "2"; protein_id "ENSP00000442110.1"; source "HAVANA"; tag "CCDS";
chr7	HAVANA	exon	128747553	128748367	.	+	.	gene_id "ENSG00000128595.16"; transcript_id "ENST00000542996.6"; gene_type "protein_coding"; gene_status "KNOWN"; gene_name "CALU"; transcript_type "protein_coding"; transcript_status "KNOWN"; transcript_name "CALU-206"; exon_number "2"; exon_id "ENSE00001845031.1"; talon_gene "22885"; talon_transcript "80428"; talon_exon "378037"; ccdsid "CCDS56507.1"; exon_status "KNOWN"; level "2"; protein_id "ENSP00000438248.1"; source "HAVANA"; tag "CCDS";
chr7	HAVANA	exon	128748573	128748804	.	+	.	gene_id "ENSG00000128595.16"; transcript_id "ENST00000542996.6"; gene_type "protein_coding"; gene_status "KNOWN"; gene_name "CALU"; transcript_type "protein_coding"; transcript_status "KNOWN"; transcript_name "CALU-206"; exon_number "3"; exon_id "ENSE00003505852.1"; talon_gene "22885"; talon_transcript "80428"; talon_exon "378027"; ccdsid "CCDS56508.1"; exon_status "KNOWN"; level "2"; protein_id "ENSP00000442110.1"; source "HAVANA"; tag "CCDS";
chr7	HAVANA	exon	128754529	128754722	.	+	.	gene_id "ENSG00000128595.16"; transcript_id "ENST00000542996.6"; gene_type "protein_coding"; gene_status "KNOWN"; gene_name "CALU"; transcript_type "protein_coding"; transcript_status "KNOWN"; transcript_name "CALU-206"; exon_number "4"; exon_id "ENSE00003597332.1"; talon_gene "22885"; talon_transcript "80428"; talon_exon "378040"; ccdsid "CCDS56507.1"; exon_status "KNOWN"; level "2"; protein_id "ENSP00000438248.1"; source "HAVANA"; tag "CCDS";
chr7	HAVANA	exon	128758871	128759037	.	+	.	gene_id "ENSG00000128595.16"; transcript_id "ENST00000542996.6"; gene_type "protein_coding"; gene_status "KNOWN"; gene_name "CALU"; transcript_type "protein_coding"; transcript_status "KNOWN"; transcript_name "CALU-206"; exon_number "5"; exon_id "ENSE00003671449.1"; talon_gene "22885"; talon_transcript "80428"; talon_exon "378031"; ccdsid "CCDS56508.1"; exon_status "KNOWN"; level "2"; protein_id "ENSP00000442110.1"; source "HAVANA"; tag "CCDS";
chr7	HAVANA	exon	128759792	128759852	.	+	.	gene_id "ENSG00000128595.16"; transcript_id "ENST00000542996.6"; gene_type "protein_coding"; gene_status "KNOWN"; gene_name "CALU"; transcript_type "protein_coding"; transcript_status "KNOWN"; transcript_name "CALU-206"; exon_number "6"; exon_id "ENSE00003687696.1"; talon_gene "22885"; talon_transcript "80428"; talon_exon "378033"; ccdsid "CCDS56508.1"; exon_status "KNOWN"; level "2"; protein_id "ENSP00000442110.1"; source "HAVANA"; tag "CCDS";
chr7	HAVANA	exon	128767456	128767655	.	+	.	gene_id "ENSG00000128595.16"; transcript_id "ENST00000542996.6"; gene_type "protein_coding"; gene_status "KNOWN"; gene_name "CALU"; transcript_type "protein_coding"; transcript_status "KNOWN"; transcript_name "CALU-206"; exon_number "7"; exon_id "ENSE00003542406.1"; talon_gene "22885"; talon_transcript "80428"; talon_exon "378043"; ccdsid "CCDS56507.1"; exon_status "KNOWN"; level "2"; protein_id "ENSP00000438248.1"; source "HAVANA"; tag "CCDS";
chr7	HAVANA	exon	128769063	128771477	.	+	.	gene_id "ENSG00000128595.16"; transcript_id "ENST00000542996.6"; gene_type "protein_coding"; gene_status "KNOWN"; gene_name "CALU"; transcript_type "protein_coding"; transcript_status "KNOWN"; transcript_name "CALU-206"; exon_number "8"; exon_id "ENSE00003582202.1"; talon_gene "22885"; talon_transcript "80428"; talon_exon "378035"; ccdsid "CCDS56508.1"; exon_status "KNOWN"; level "2"; protein_id "ENSP00000442110.1"; source "HAVANA"; tag "CCDS";
chr7	HAVANA	transcript	128739342	128771474	.	+	.	gene_id "ENSG00000128595.16"; transcript_id "ENST00000249364.8"; gene_name "CALU"; gene_status "KNOWN"; gene_type "protein_coding"; transcript_type "protein_coding"; transcript_status "KNOWN"; transcript_name "CALU-201"; talon_gene "22885"; talon_transcript "80429"; ccdsid "CCDS5805.1"; havana_transcript "OTTHUMT00000350533.1"; level "2"; protein_id "ENSP00000249364.4"; source "HAVANA"; tag "CCDS"; transcript_support_level "1";
chr7	HAVANA	exon	128739342	128739432	.	+	.	gene_id "ENSG00000128595.16"; transcript_id "ENST00000249364.8"; gene_type "protein_coding"; gene_status "KNOWN"; gene_name "CALU"; transcript_type "protein_coding"; transcript_status "KNOWN"; transcript_name "CALU-201"; exon_number "1"; exon_id "ENSE00001550006.3"; talon_gene "22885"; talon_transcript "80429"; talon_exon "378045"; ccdsid "CCDS5805.1"; exon_status "KNOWN"; level "2"; protein_id "ENSP00000249364.4"; source "HAVANA"; tag "CCDS";
chr7	HAVANA	exon	128748573	128748804	.	+	.	gene_id "ENSG00000128595.16"; transcript_id "ENST00000249364.8"; gene_type "protein_coding"; gene_status "KNOWN"; gene_name "CALU"; transcript_type "protein_coding"; transcript_status "KNOWN"; transcript_name "CALU-201"; exon_number "2"; exon_id "ENSE00003505852.1"; talon_gene "22885"; talon_transcript "80429"; talon_exon "378027"; ccdsid "CCDS56508.1"; exon_status "KNOWN"; level "2"; protein_id "ENSP00000442110.1"; source "HAVANA"; tag "CCDS";
chr7	HAVANA	exon	128754262	128754455	.	+	.	gene_id "ENSG00000128595.16"; transcript_id "ENST00000249364.8"; gene_type "protein_coding"; gene_status "KNOWN"; gene_name "CALU"; transcript_type "protein_coding"; transcript_status "KNOWN"; transcript_name "CALU-201"; exon_number "3"; exon_id "ENSE00000882081.1"; talon_gene "22885"; talon_transcript "80429"; talon_exon "378029"; ccdsid "CCDS56508.1"; exon_status "KNOWN"; level "2"; protein_id "ENSP00000442110.1"; source "HAVANA"; tag "CCDS";
chr7	HAVANA	exon	128758871	128759037	.	+	.	gene_id "ENSG00000128595.16"; transcript_id "ENST00000249364.8"; gene_type "protein_coding"; gene_status "KNOWN"; gene_name "CALU"; transcript_type "protein_coding"; transcript_status "KNOWN"; transcript_name "CALU-201"; exon_number "4"; exon_id "ENSE00003671449.1"; talon_gene "22885"; talon_transcript "80429"; talon_exon "378031"; ccdsid "CCDS56508.1"; exon_status "KNOWN"; level "2"; protein_id "ENSP00000442110.1"; source "HAVANA"; tag "CCDS";
chr7	HAVANA	exon	128759792	128759852	.	+	.	gene_id "ENSG00000128595.16"; transcript_id "ENST00000249364.8"; gene_type "protein_coding"; gene_status "KNOWN"; gene_name "CALU"; transcript_type "protein_coding"; transcript_status "KNOWN"; transcript_name "CALU-201"; exon_number "5"; exon_id "ENSE00003687696.1"; talon_gene "22885"; talon_transcript "80429"; talon_exon "378033"; ccdsid "CCDS56508.1"; exon_status "KNOWN"; level "2"; protein_id "ENSP00000442110.1"; source "HAVANA"; tag "CCDS";
chr7	HAVANA	exon	128767456	128767655	.	+	.	gene_id "ENSG00000128595.16"; transcript_id "ENST00000249364.8"; gene_type "protein_coding"; gene_status "KNOWN"; gene_name "CALU"; transcript_type "protein_coding"; transcript_status "KNOWN"; transcript_name "CALU-201"; exon_number "6"; exon_id "ENSE00003542406.1"; talon_gene "22885"; talon_transcript "80429"; talon_exon "378043"; ccdsid "CCDS56507.1"; exon_status "KNOWN"; level "2"; protein_id "ENSP00000438248.1"; source "HAVANA"; tag "CCDS";
chr7	HAVANA	exon	128769063	128771474	.	+	.	gene_id "ENSG00000128595.16"; transcript_id "ENST00000249364.8"; gene_type "protein_coding"; gene_status "KNOWN"; gene_name "CALU"; transcript_type "protein_coding"; transcript_status "KNOWN"; transcript_name "CALU-201"; exon_number "7"; exon_id "ENSE00001208337.4"; talon_gene "22885"; talon_transcript "80429"; talon_exon "378046"; ccdsid "CCDS5805.1"; exon_status "KNOWN"; level "2"; protein_id "ENSP00000249364.4"; source "HAVANA"; tag "CCDS";
chr7	TALON	transcript	128739342	128771807	.	+	.	gene_id "ENSG00000128595.16"; transcript_id "ENCODEHT000455714"; gene_name "CALU"; gene_status "KNOWN"; gene_type "protein_coding"; transcript_status "NOVEL"; transcript_name "ENCODEHT000455714"; talon_gene "22885"; talon_transcript "455714"; NIC_transcript "TRUE";
chr7	HAVANA	exon	128739342	128739432	.	+	.	gene_id "ENSG00000128595.16"; transcript_id "ENCODEHT000455714"; gene_type "protein_coding"; gene_status "KNOWN"; gene_name "CALU"; transcript_status "NOVEL"; transcript_name "ENCODEHT000455714"; exon_number "1"; exon_id "ENSE00001550006.3"; talon_gene "22885"; talon_transcript "455714"; talon_exon "378045"; ccdsid "CCDS5805.1"; exon_status "KNOWN"; level "2"; protein_id "ENSP00000249364.4"; source "HAVANA"; tag "CCDS";
chr7	HAVANA	exon	128748573	128748804	.	+	.	gene_id "ENSG00000128595.16"; transcript_id "ENCODEHT000455714"; gene_type "protein_coding"; gene_status "KNOWN"; gene_name "CALU"; transcript_status "NOVEL"; transcript_name "ENCODEHT000455714"; exon_number "2"; exon_id "ENSE00003505852.1"; talon_gene "22885"; talon_transcript "455714"; talon_exon "378027"; ccdsid "CCDS56508.1"; exon_status "KNOWN"; level "2"; protein_id "ENSP00000442110.1"; source "HAVANA"; tag "CCDS";
chr7	HAVANA	exon	128754262	128754455	.	+	.	gene_id "ENSG00000128595.16"; transcript_id "ENCODEHT000455714"; gene_type "protein_coding"; gene_status "KNOWN"; gene_name "CALU"; transcript_status "NOVEL"; transcript_name "ENCODEHT000455714"; exon_number "3"; exon_id "ENSE00000882081.1"; talon_gene "22885"; talon_transcript "455714"; talon_exon "378029"; ccdsid "CCDS56508.1"; exon_status "KNOWN"; level "2"; protein_id "ENSP00000442110.1"; source "HAVANA"; tag "CCDS";
chr7	HAVANA	exon	128758871	128759037	.	+	.	gene_id "ENSG00000128595.16"; transcript_id "ENCODEHT000455714"; gene_type "protein_coding"; gene_status "KNOWN"; gene_name "CALU"; transcript_status "NOVEL"; transcript_name "ENCODEHT000455714"; exon_number "4"; exon_id "ENSE00003671449.1"; talon_gene "22885"; talon_transcript "455714"; talon_exon "378031"; ccdsid "CCDS56508.1"; exon_status "KNOWN"; level "2"; protein_id "ENSP00000442110.1"; source "HAVANA"; tag "CCDS";
chr7	HAVANA	exon	128759792	128759852	.	+	.	gene_id "ENSG00000128595.16"; transcript_id "ENCODEHT000455714"; gene_type "protein_coding"; gene_status "KNOWN"; gene_name "CALU"; transcript_status "NOVEL"; transcript_name "ENCODEHT000455714"; exon_number "5"; exon_id "ENSE00003687696.1"; talon_gene "22885"; talon_transcript "455714"; talon_exon "378033"; ccdsid "CCDS56508.1"; exon_status "KNOWN"; level "2"; protein_id "ENSP00000442110.1"; source "HAVANA"; tag "CCDS";
chr7	HAVANA	exon	128767456	128767655	.	+	.	gene_id "ENSG00000128595.16"; transcript_id "ENCODEHT000455714"; gene_type "protein_coding"; gene_status "KNOWN"; gene_name "CALU"; transcript_status "NOVEL"; transcript_name "ENCODEHT000455714"; exon_number "6"; exon_id "ENSE00003542406.1"; talon_gene "22885"; talon_transcript "455714"; talon_exon "378043"; ccdsid "CCDS56507.1"; exon_status "KNOWN"; level "2"; protein_id "ENSP00000438248.1"; source "HAVANA"; tag "CCDS";
chr7	HAVANA	exon	128769063	128769196	.	+	.	gene_id "ENSG00000128595.16"; transcript_id "ENCODEHT000455714"; gene_type "protein_coding"; gene_status "KNOWN"; gene_name "CALU"; transcript_status "NOVEL"; transcript_name "ENCODEHT000455714"; exon_number "7"; exon_id "ENSE00001853922.1"; talon_gene "22885"; talon_transcript "455714"; talon_exon "378052"; exon_status "KNOWN"; level "2"; protein_id "ENSP00000417973.1"; source "HAVANA"; tag "cds_start_NF";
chr7	HAVANA	exon	128771690	128771807	.	+	.	gene_id "ENSG00000128595.16"; transcript_id "ENCODEHT000455714"; gene_type "protein_coding"; gene_status "KNOWN"; gene_name "CALU"; transcript_status "NOVEL"; transcript_name "ENCODEHT000455714"; exon_number "8"; exon_id "ENSE00001925296.1"; talon_gene "22885"; talon_transcript "455714"; talon_exon "378054"; exon_status "KNOWN"; level "2"; protein_id "ENSP00000417973.1"; source "HAVANA"; tag "cds_start_NF";
chr7	TALON	transcript	128739342	128771807	.	+	.	gene_id "ENSG00000128595.16"; transcript_id "ENCODEHT000455750"; gene_name "CALU"; gene_status "KNOWN"; gene_type "protein_coding"; transcript_status "NOVEL"; transcript_name "ENCODEHT000455750"; talon_gene "22885"; talon_transcript "455750"; NIC_transcript "TRUE";
chr7	HAVANA	exon	128739342	128739432	.	+	.	gene_id "ENSG00000128595.16"; transcript_id "ENCODEHT000455750"; gene_type "protein_coding"; gene_status "KNOWN"; gene_name "CALU"; transcript_status "NOVEL"; transcript_name "ENCODEHT000455750"; exon_number "1"; exon_id "ENSE00001550006.3"; talon_gene "22885"; talon_transcript "455750"; talon_exon "378045"; ccdsid "CCDS5805.1"; exon_status "KNOWN"; level "2"; protein_id "ENSP00000249364.4"; source "HAVANA"; tag "CCDS";
chr7	HAVANA	exon	128748573	128748804	.	+	.	gene_id "ENSG00000128595.16"; transcript_id "ENCODEHT000455750"; gene_type "protein_coding"; gene_status "KNOWN"; gene_name "CALU"; transcript_status "NOVEL"; transcript_name "ENCODEHT000455750"; exon_number "2"; exon_id "ENSE00003505852.1"; talon_gene "22885"; talon_transcript "455750"; talon_exon "378027"; ccdsid "CCDS56508.1"; exon_status "KNOWN"; level "2"; protein_id "ENSP00000442110.1"; source "HAVANA"; tag "CCDS";
chr7	HAVANA	exon	128754529	128754722	.	+	.	gene_id "ENSG00000128595.16"; transcript_id "ENCODEHT000455750"; gene_type "protein_coding"; gene_status "KNOWN"; gene_name "CALU"; transcript_status "NOVEL"; transcript_name "ENCODEHT000455750"; exon_number "3"; exon_id "ENSE00003597332.1"; talon_gene "22885"; talon_transcript "455750"; talon_exon "378040"; ccdsid "CCDS56507.1"; exon_status "KNOWN"; level "2"; protein_id "ENSP00000438248.1"; source "HAVANA"; tag "CCDS";
chr7	HAVANA	exon	128758871	128759037	.	+	.	gene_id "ENSG00000128595.16"; transcript_id "ENCODEHT000455750"; gene_type "protein_coding"; gene_status "KNOWN"; gene_name "CALU"; transcript_status "NOVEL"; transcript_name "ENCODEHT000455750"; exon_number "4"; exon_id "ENSE00003671449.1"; talon_gene "22885"; talon_transcript "455750"; talon_exon "378031"; ccdsid "CCDS56508.1"; exon_status "KNOWN"; level "2"; protein_id "ENSP00000442110.1"; source "HAVANA"; tag "CCDS";
chr7	HAVANA	exon	128759792	128759852	.	+	.	gene_id "ENSG00000128595.16"; transcript_id "ENCODEHT000455750"; gene_type "protein_coding"; gene_status "KNOWN"; gene_name "CALU"; transcript_status "NOVEL"; transcript_name "ENCODEHT000455750"; exon_number "5"; exon_id "ENSE00003687696.1"; talon_gene "22885"; talon_transcript "455750"; talon_exon "378033"; ccdsid "CCDS56508.1"; exon_status "KNOWN"; level "2"; protein_id "ENSP00000442110.1"; source "HAVANA"; tag "CCDS";
chr7	HAVANA	exon	128767456	128767655	.	+	.	gene_id "ENSG00000128595.16"; transcript_id "ENCODEHT000455750"; gene_type "protein_coding"; gene_status "KNOWN"; gene_name "CALU"; transcript_status "NOVEL"; transcript_name "ENCODEHT000455750"; exon_number "6"; exon_id "ENSE00003542406.1"; talon_gene "22885"; talon_transcript "455750"; talon_exon "378043"; ccdsid "CCDS56507.1"; exon_status "KNOWN"; level "2"; protein_id "ENSP00000438248.1"; source "HAVANA"; tag "CCDS";
chr7	HAVANA	exon	128769063	128769196	.	+	.	gene_id "ENSG00000128595.16"; transcript_id "ENCODEHT000455750"; gene_type "protein_coding"; gene_status "KNOWN"; gene_name "CALU"; transcript_status "NOVEL"; transcript_name "ENCODEHT000455750"; exon_number "7"; exon_id "ENSE00001853922.1"; talon_gene "22885"; talon_transcript "455750"; talon_exon "378052"; exon_status "KNOWN"; level "2"; protein_id "ENSP00000417973.1"; source "HAVANA"; tag "cds_start_NF";
chr7	HAVANA	exon	128771690	128771807	.	+	.	gene_id "ENSG00000128595.16"; transcript_id "ENCODEHT000455750"; gene_type "protein_coding"; gene_status "KNOWN"; gene_name "CALU"; transcript_status "NOVEL"; transcript_name "ENCODEHT000455750"; exon_number "8"; exon_id "ENSE00001925296.1"; talon_gene "22885"; talon_transcript "455750"; talon_exon "378054"; exon_status "KNOWN"; level "2"; protein_id "ENSP00000417973.1"; source "HAVANA"; tag "cds_start_NF";
chr7	HAVANA	transcript	128739363	128770576	.	+	.	gene_id "ENSG00000128595.16"; transcript_id "ENST00000449187.6"; gene_name "CALU"; gene_status "KNOWN"; gene_type "protein_coding"; transcript_type "protein_coding"; transcript_status "KNOWN"; transcript_name "CALU-202"; talon_gene "22885"; talon_transcript "80430"; ccdsid "CCDS47703.1"; havana_transcript "OTTHUMT00000350534.1"; level "2"; protein_id "ENSP00000408838.2"; source "HAVANA"; tag "CCDS"; transcript_support_level "1";
chr7	HAVANA	exon	128739363	128739432	.	+	.	gene_id "ENSG00000128595.16"; transcript_id "ENST00000449187.6"; gene_type "protein_coding"; gene_status "KNOWN"; gene_name "CALU"; transcript_type "protein_coding"; transcript_status "KNOWN"; transcript_name "CALU-202"; exon_number "1"; exon_id "ENSE00001895589.1"; talon_gene "22885"; talon_transcript "80430"; talon_exon "378047"; ccdsid "CCDS47703.1"; exon_status "KNOWN"; level "2"; protein_id "ENSP00000408838.2"; source "HAVANA"; tag "CCDS";
chr7	HAVANA	exon	128748573	128748804	.	+	.	gene_id "ENSG00000128595.16"; transcript_id "ENST00000449187.6"; gene_type "protein_coding"; gene_status "KNOWN"; gene_name "CALU"; transcript_type "protein_coding"; transcript_status "KNOWN"; transcript_name "CALU-202"; exon_number "2"; exon_id "ENSE00003505852.1"; talon_gene "22885"; talon_transcript "80430"; talon_exon "378027"; ccdsid "CCDS56508.1"; exon_status "KNOWN"; level "2"; protein_id "ENSP00000442110.1"; source "HAVANA"; tag "CCDS";
chr7	HAVANA	exon	128754529	128754722	.	+	.	gene_id "ENSG00000128595.16"; transcript_id "ENST00000449187.6"; gene_type "protein_coding"; gene_status "KNOWN"; gene_name "CALU"; transcript_type "protein_coding"; transcript_status "KNOWN"; transcript_name "CALU-202"; exon_number "3"; exon_id "ENSE00003597332.1"; talon_gene "22885"; talon_transcript "80430"; talon_exon "378040"; ccdsid "CCDS56507.1"; exon_status "KNOWN"; level "2"; protein_id "ENSP00000438248.1"; source "HAVANA"; tag "CCDS";
chr7	HAVANA	exon	128758871	128759037	.	+	.	gene_id "ENSG00000128595.16"; transcript_id "ENST00000449187.6"; gene_type "protein_coding"; gene_status "KNOWN"; gene_name "CALU"; transcript_type "protein_coding"; transcript_status "KNOWN"; transcript_name "CALU-202"; exon_number "4"; exon_id "ENSE00003671449.1"; talon_gene "22885"; talon_transcript "80430"; talon_exon "378031"; ccdsid "CCDS56508.1"; exon_status "KNOWN"; level "2"; protein_id "ENSP00000442110.1"; source "HAVANA"; tag "CCDS";
chr7	HAVANA	exon	128759792	128759852	.	+	.	gene_id "ENSG00000128595.16"; transcript_id "ENST00000449187.6"; gene_type "protein_coding"; gene_status "KNOWN"; gene_name "CALU"; transcript_type "protein_coding"; transcript_status "KNOWN"; transcript_name "CALU-202"; exon_number "5"; exon_id "ENSE00003687696.1"; talon_gene "22885"; talon_transcript "80430"; talon_exon "378033"; ccdsid "CCDS56508.1"; exon_status "KNOWN"; level "2"; protein_id "ENSP00000442110.1"; source "HAVANA"; tag "CCDS";
chr7	HAVANA	exon	128767456	128767655	.	+	.	gene_id "ENSG00000128595.16"; transcript_id "ENST00000449187.6"; gene_type "protein_coding"; gene_status "KNOWN"; gene_name "CALU"; transcript_type "protein_coding"; transcript_status "KNOWN"; transcript_name "CALU-202"; exon_number "6"; exon_id "ENSE00003542406.1"; talon_gene "22885"; talon_transcript "80430"; talon_exon "378043"; ccdsid "CCDS56507.1"; exon_status "KNOWN"; level "2"; protein_id "ENSP00000438248.1"; source "HAVANA"; tag "CCDS";
chr7	HAVANA	exon	128769063	128770576	.	+	.	gene_id "ENSG00000128595.16"; transcript_id "ENST00000449187.6"; gene_type "protein_coding"; gene_status "KNOWN"; gene_name "CALU"; transcript_type "protein_coding"; transcript_status "KNOWN"; transcript_name "CALU-202"; exon_number "7"; exon_id "ENSE00001559148.1"; talon_gene "22885"; talon_transcript "80430"; talon_exon "378048"; ccdsid "CCDS47703.1"; exon_status "KNOWN"; level "2"; protein_id "ENSP00000408838.2"; source "HAVANA"; tag "CCDS";
chr7	HAVANA	transcript	128739404	128769936	.	+	.	gene_id "ENSG00000128595.16"; transcript_id "ENST00000479257.5"; gene_name "CALU"; gene_status "KNOWN"; gene_type "protein_coding"; transcript_type "protein_coding"; transcript_status "KNOWN"; transcript_name "CALU-203"; talon_gene "22885"; talon_transcript "80431"; ccdsid "CCDS56506.1"; havana_transcript "OTTHUMT00000350535.1"; level "2"; protein_id "ENSP00000420381.1"; source "HAVANA"; tag "CCDS"; transcript_support_level "1";
chr7	HAVANA	exon	128739404	128739432	.	+	.	gene_id "ENSG00000128595.16"; transcript_id "ENST00000479257.5"; gene_type "protein_coding"; gene_status "KNOWN"; gene_name "CALU"; transcript_type "protein_coding"; transcript_status "KNOWN"; transcript_name "CALU-203"; exon_number "1"; exon_id "ENSE00001823900.1"; talon_gene "22885"; talon_transcript "80431"; talon_exon "378049"; ccdsid "CCDS56506.1"; exon_status "KNOWN"; level "2"; protein_id "ENSP00000420381.1"; source "HAVANA"; tag "CCDS";
chr7	HAVANA	exon	128747553	128748367	.	+	.	gene_id "ENSG00000128595.16"; transcript_id "ENST00000479257.5"; gene_type "protein_coding"; gene_status "KNOWN"; gene_name "CALU"; transcript_type "protein_coding"; transcript_status "KNOWN"; transcript_name "CALU-203"; exon_number "2"; exon_id "ENSE00001845031.1"; talon_gene "22885"; talon_transcript "80431"; talon_exon "378037"; ccdsid "CCDS56507.1"; exon_status "KNOWN"; level "2"; protein_id "ENSP00000438248.1"; source "HAVANA"; tag "CCDS";
chr7	HAVANA	exon	128748573	128748804	.	+	.	gene_id "ENSG00000128595.16"; transcript_id "ENST00000479257.5"; gene_type "protein_coding"; gene_status "KNOWN"; gene_name "CALU"; transcript_type "protein_coding"; transcript_status "KNOWN"; transcript_name "CALU-203"; exon_number "3"; exon_id "ENSE00003505852.1"; talon_gene "22885"; talon_transcript "80431"; talon_exon "378027"; ccdsid "CCDS56508.1"; exon_status "KNOWN"; level "2"; protein_id "ENSP00000442110.1"; source "HAVANA"; tag "CCDS";
chr7	HAVANA	exon	128754262	128754455	.	+	.	gene_id "ENSG00000128595.16"; transcript_id "ENST00000479257.5"; gene_type "protein_coding"; gene_status "KNOWN"; gene_name "CALU"; transcript_type "protein_coding"; transcript_status "KNOWN"; transcript_name "CALU-203"; exon_number "4"; exon_id "ENSE00000882081.1"; talon_gene "22885"; talon_transcript "80431"; talon_exon "378029"; ccdsid "CCDS56508.1"; exon_status "KNOWN"; level "2"; protein_id "ENSP00000442110.1"; source "HAVANA"; tag "CCDS";
chr7	HAVANA	exon	128758871	128759037	.	+	.	gene_id "ENSG00000128595.16"; transcript_id "ENST00000479257.5"; gene_type "protein_coding"; gene_status "KNOWN"; gene_name "CALU"; transcript_type "protein_coding"; transcript_status "KNOWN"; transcript_name "CALU-203"; exon_number "5"; exon_id "ENSE00003671449.1"; talon_gene "22885"; talon_transcript "80431"; talon_exon "378031"; ccdsid "CCDS56508.1"; exon_status "KNOWN"; level "2"; protein_id "ENSP00000442110.1"; source "HAVANA"; tag "CCDS";
chr7	HAVANA	exon	128759792	128759852	.	+	.	gene_id "ENSG00000128595.16"; transcript_id "ENST00000479257.5"; gene_type "protein_coding"; gene_status "KNOWN"; gene_name "CALU"; transcript_type "protein_coding"; transcript_status "KNOWN"; transcript_name "CALU-203"; exon_number "6"; exon_id "ENSE00003687696.1"; talon_gene "22885"; talon_transcript "80431"; talon_exon "378033"; ccdsid "CCDS56508.1"; exon_status "KNOWN"; level "2"; protein_id "ENSP00000442110.1"; source "HAVANA"; tag "CCDS";
chr7	HAVANA	exon	128767456	128767655	.	+	.	gene_id "ENSG00000128595.16"; transcript_id "ENST00000479257.5"; gene_type "protein_coding"; gene_status "KNOWN"; gene_name "CALU"; transcript_type "protein_coding"; transcript_status "KNOWN"; transcript_name "CALU-203"; exon_number "7"; exon_id "ENSE00003542406.1"; talon_gene "22885"; talon_transcript "80431"; talon_exon "378043"; ccdsid "CCDS56507.1"; exon_status "KNOWN"; level "2"; protein_id "ENSP00000438248.1"; source "HAVANA"; tag "CCDS";
chr7	HAVANA	exon	128769063	128769936	.	+	.	gene_id "ENSG00000128595.16"; transcript_id "ENST00000479257.5"; gene_type "protein_coding"; gene_status "KNOWN"; gene_name "CALU"; transcript_type "protein_coding"; transcript_status "KNOWN"; transcript_name "CALU-203"; exon_number "8"; exon_id "ENSE00001948279.1"; talon_gene "22885"; talon_transcript "80431"; talon_exon "378050"; ccdsid "CCDS56506.1"; exon_status "KNOWN"; level "2"; protein_id "ENSP00000420381.1"; source "HAVANA"; tag "CCDS";
chr7	HAVANA	transcript	128758962	128771807	.	+	.	gene_id "ENSG00000128595.16"; transcript_id "ENST00000493278.1"; gene_name "CALU"; gene_status "KNOWN"; gene_type "protein_coding"; transcript_type "protein_coding"; transcript_status "KNOWN"; transcript_name "CALU-204"; talon_gene "22885"; talon_transcript "80432"; havana_transcript "OTTHUMT00000350536.1"; level "2"; protein_id "ENSP00000417973.1"; source "HAVANA"; tag "cds_start_NF"; transcript_support_level "3";
chr7	HAVANA	exon	128758962	128759037	.	+	.	gene_id "ENSG00000128595.16"; transcript_id "ENST00000493278.1"; gene_type "protein_coding"; gene_status "KNOWN"; gene_name "CALU"; transcript_type "protein_coding"; transcript_status "KNOWN"; transcript_name "CALU-204"; exon_number "1"; exon_id "ENSE00001926466.1"; talon_gene "22885"; talon_transcript "80432"; talon_exon "378051"; exon_status "KNOWN"; level "2"; protein_id "ENSP00000417973.1"; source "HAVANA"; tag "cds_start_NF";
chr7	HAVANA	exon	128759792	128759852	.	+	.	gene_id "ENSG00000128595.16"; transcript_id "ENST00000493278.1"; gene_type "protein_coding"; gene_status "KNOWN"; gene_name "CALU"; transcript_type "protein_coding"; transcript_status "KNOWN"; transcript_name "CALU-204"; exon_number "2"; exon_id "ENSE00003687696.1"; talon_gene "22885"; talon_transcript "80432"; talon_exon "378033"; ccdsid "CCDS56508.1"; exon_status "KNOWN"; level "2"; protein_id "ENSP00000442110.1"; source "HAVANA"; tag "CCDS";
chr7	HAVANA	exon	128767456	128767655	.	+	.	gene_id "ENSG00000128595.16"; transcript_id "ENST00000493278.1"; gene_type "protein_coding"; gene_status "KNOWN"; gene_name "CALU"; transcript_type "protein_coding"; transcript_status "KNOWN"; transcript_name "CALU-204"; exon_number "3"; exon_id "ENSE00003542406.1"; talon_gene "22885"; talon_transcript "80432"; talon_exon "378043"; ccdsid "CCDS56507.1"; exon_status "KNOWN"; level "2"; protein_id "ENSP00000438248.1"; source "HAVANA"; tag "CCDS";
chr7	HAVANA	exon	128769063	128769196	.	+	.	gene_id "ENSG00000128595.16"; transcript_id "ENST00000493278.1"; gene_type "protein_coding"; gene_status "KNOWN"; gene_name "CALU"; transcript_type "protein_coding"; transcript_status "KNOWN"; transcript_name "CALU-204"; exon_number "4"; exon_id "ENSE00001853922.1"; talon_gene "22885"; talon_transcript "80432"; talon_exon "378052"; exon_status "KNOWN"; level "2"; protein_id "ENSP00000417973.1"; source "HAVANA"; tag "cds_start_NF";
chr7	HAVANA	exon	128771690	128771807	.	+	.	gene_id "ENSG00000128595.16"; transcript_id "ENST00000493278.1"; gene_type "protein_coding"; gene_status "KNOWN"; gene_name "CALU"; transcript_type "protein_coding"; transcript_status "KNOWN"; transcript_name "CALU-204"; exon_number "5"; exon_id "ENSE00001925296.1"; talon_gene "22885"; talon_transcript "80432"; talon_exon "378054"; exon_status "KNOWN"; level "2"; protein_id "ENSP00000417973.1"; source "HAVANA"; tag "cds_start_NF";
chr7	TALON	transcript	128769063	128771474	.	+	.	gene_id "ENSG00000128595.16"; transcript_id "ENCODEHT000456493"; gene_name "CALU"; gene_status "KNOWN"; gene_type "protein_coding"; transcript_status "NOVEL"; transcript_name "ENCODEHT000456493"; talon_gene "22885"; talon_transcript "456493"; ISM_to_IDs "80429,456483"; ISM_transcript "TRUE";
chr7	HAVANA	exon	128769063	128771474	.	+	.	gene_id "ENSG00000128595.16"; transcript_id "ENCODEHT000456493"; gene_type "protein_coding"; gene_status "KNOWN"; gene_name "CALU"; transcript_status "NOVEL"; transcript_name "ENCODEHT000456493"; exon_number "1"; exon_id "ENSE00001208337.4"; talon_gene "22885"; talon_transcript "456493"; talon_exon "378046"; ccdsid "CCDS5805.1"; exon_status "KNOWN"; level "2"; protein_id "ENSP00000249364.4"; source "HAVANA"; tag "CCDS";
chr7	HAVANA	gene	128806747	128807833	.	+	.	gene_id "ENSG00000128596.16"; gene_name "CCDC136"; gene_status "KNOWN"; gene_type "protein_coding"; talon_gene "22888"; havana_gene "OTTHUMG00000158310.3"; level "1";
chr7	HAVANA	transcript	128806747	128807833	.	+	.	gene_id "ENSG00000128596.16"; transcript_id "ENST00000485832.1"; gene_name "CCDC136"; gene_status "KNOWN"; gene_type "protein_coding"; transcript_type "retained_intron"; transcript_status "KNOWN"; transcript_name "CCDC136-210"; talon_gene "22888"; talon_transcript "80447"; havana_transcript "OTTHUMT00000350652.1"; level "2"; source "HAVANA"; transcript_support_level "3";
chr7	HAVANA	exon	128806747	128806858	.	+	.	gene_id "ENSG00000128596.16"; transcript_id "ENST00000485832.1"; gene_type "protein_coding"; gene_status "KNOWN"; gene_name "CCDC136"; transcript_type "retained_intron"; transcript_status "KNOWN"; transcript_name "CCDC136-210"; exon_number "1"; exon_id "ENSE00001942304.1"; talon_gene "22888"; talon_transcript "80447"; talon_exon "378139"; exon_status "KNOWN"; level "2"; source "HAVANA";
chr7	HAVANA	exon	128807360	128807833	.	+	.	gene_id "ENSG00000128596.16"; transcript_id "ENST00000485832.1"; gene_type "protein_coding"; gene_status "KNOWN"; gene_name "CCDC136"; transcript_type "retained_intron"; transcript_status "KNOWN"; transcript_name "CCDC136-210"; exon_number "2"; exon_id "ENSE00001924626.1"; talon_gene "22888"; talon_transcript "80447"; talon_exon "378140"; exon_status "KNOWN"; level "2"; source "HAVANA";
chr7	HAVANA	gene	128862826	128865844	.	+	.	gene_id "ENSG00000128524.4"; gene_name "ATP6V1F"; gene_status "KNOWN"; gene_type "protein_coding"; talon_gene "22892"; havana_gene "OTTHUMG00000158365.1"; level "1";
chr7	HAVANA	transcript	128862826	128865843	.	+	.	gene_id "ENSG00000128524.4"; transcript_id "ENST00000249289.4"; gene_name "ATP6V1F"; gene_status "KNOWN"; gene_type "protein_coding"; transcript_type "protein_coding"; transcript_status "KNOWN"; transcript_name "ATP6V1F-201"; talon_gene "22892"; talon_transcript "80462"; ccdsid "CCDS5807.1"; havana_transcript "OTTHUMT00000350800.1"; level "2"; protein_id "ENSP00000249289.4"; source "HAVANA"; tag "CCDS"; transcript_support_level "1";
chr7	HAVANA	exon	128862826	128863062	.	+	.	gene_id "ENSG00000128524.4"; transcript_id "ENST00000249289.4"; gene_type "protein_coding"; gene_status "KNOWN"; gene_name "ATP6V1F"; transcript_type "protein_coding"; transcript_status "KNOWN"; transcript_name "ATP6V1F-201"; exon_number "1"; exon_id "ENSE00001121849.4"; talon_gene "22892"; talon_transcript "80462"; talon_exon "378361"; ccdsid "CCDS5807.1"; exon_status "KNOWN"; level "2"; protein_id "ENSP00000249289.4"; source "HAVANA"; tag "CCDS";
chr7	HAVANA	exon	128865377	128865843	.	+	.	gene_id "ENSG00000128524.4"; transcript_id "ENST00000249289.4"; gene_type "protein_coding"; gene_status "KNOWN"; gene_name "ATP6V1F"; transcript_type "protein_coding"; transcript_status "KNOWN"; transcript_name "ATP6V1F-201"; exon_number "2"; exon_id "ENSE00001876823.1"; talon_gene "22892"; talon_transcript "80462"; talon_exon "378363"; ccdsid "CCDS5807.1"; exon_status "KNOWN"; level "2"; protein_id "ENSP00000249289.4"; source "HAVANA"; tag "CCDS";
chr7	HAVANA	transcript	128862904	128865844	.	+	.	gene_id "ENSG00000128524.4"; transcript_id "ENST00000492758.1"; gene_name "ATP6V1F"; gene_status "KNOWN"; gene_type "protein_coding"; transcript_type "protein_coding"; transcript_status "KNOWN"; transcript_name "ATP6V1F-202"; talon_gene "22892"; talon_transcript "80463"; ccdsid "CCDS56511.1"; havana_transcript "OTTHUMT00000350801.1"; level "1"; protein_id "ENSP00000417378.1"; source "HAVANA"; tag "CCDS"; transcript_support_level "2";
chr7	HAVANA	exon	128862904	128863062	.	+	.	gene_id "ENSG00000128524.4"; transcript_id "ENST00000492758.1"; gene_type "protein_coding"; gene_status "KNOWN"; gene_name "ATP6V1F"; transcript_type "protein_coding"; transcript_status "KNOWN"; transcript_name "ATP6V1F-202"; exon_number "1"; exon_id "ENSE00001932522.1"; talon_gene "22892"; talon_transcript "80463"; talon_exon "378364"; ccdsid "CCDS56511.1"; exon_status "KNOWN"; level "1"; protein_id "ENSP00000417378.1"; source "HAVANA"; tag "CCDS";
chr7	HAVANA	exon	128865120	128865203	.	+	.	gene_id "ENSG00000128524.4"; transcript_id "ENST00000492758.1"; gene_type "protein_coding"; gene_status "KNOWN"; gene_name "ATP6V1F"; transcript_type "protein_coding"; transcript_status "KNOWN"; transcript_name "ATP6V1F-202"; exon_number "2"; exon_id "ENSE00001863875.1"; talon_gene "22892"; talon_transcript "80463"; talon_exon "378366"; ccdsid "CCDS56511.1"; exon_status "KNOWN"; level "1"; protein_id "ENSP00000417378.1"; source "HAVANA"; tag "CCDS";
chr7	HAVANA	exon	128865377	128865844	.	+	.	gene_id "ENSG00000128524.4"; transcript_id "ENST00000492758.1"; gene_type "protein_coding"; gene_status "KNOWN"; gene_name "ATP6V1F"; transcript_type "protein_coding"; transcript_status "KNOWN"; transcript_name "ATP6V1F-202"; exon_number "3"; exon_id "ENSE00001916114.1"; talon_gene "22892"; talon_transcript "80463"; talon_exon "378368"; ccdsid "CCDS56511.1"; exon_status "KNOWN"; level "1"; protein_id "ENSP00000417378.1"; source "HAVANA"; tag "CCDS";
chr7	HAVANA	gene	128937612	128950027	.	+	.	gene_id "ENSG00000128604.19"; gene_name "IRF5"; gene_status "KNOWN"; gene_type "protein_coding"; talon_gene "22895"; havana_gene "OTTHUMG00000158410.4"; level "2";
chr7	HAVANA	transcript	128937612	128950027	.	+	.	gene_id "ENSG00000128604.19"; transcript_id "ENST00000489702.6"; gene_name "IRF5"; gene_status "KNOWN"; gene_type "protein_coding"; transcript_type "protein_coding"; transcript_status "KNOWN"; transcript_name "IRF5-213"; talon_gene "22895"; talon_transcript "80466"; ccdsid "CCDS43645.1"; havana_transcript "OTTHUMT00000350936.3"; level "2"; protein_id "ENSP00000418037.2"; source "HAVANA"; tag "CCDS"; transcript_support_level "5";
chr7	HAVANA	exon	128937612	128937834	.	+	.	gene_id "ENSG00000128604.19"; transcript_id "ENST00000489702.6"; gene_type "protein_coding"; gene_status "KNOWN"; gene_name "IRF5"; transcript_type "protein_coding"; transcript_status "KNOWN"; transcript_name "IRF5-213"; exon_number "1"; exon_id "ENSE00001881636.1"; talon_gene "22895"; talon_transcript "80466"; talon_exon "378377"; ccdsid "CCDS43645.1"; exon_status "KNOWN"; level "2"; protein_id "ENSP00000418037.2"; source "HAVANA"; tag "CCDS";
chr7	ENSEMBL	exon	128942071	128942276	.	+	.	gene_id "ENSG00000128604.19"; transcript_id "ENST00000489702.6"; gene_type "protein_coding"; gene_status "KNOWN"; gene_name "IRF5"; transcript_type "protein_coding"; transcript_status "KNOWN"; transcript_name "IRF5-213"; exon_number "2"; exon_id "ENSE00003601547.1"; talon_gene "22895"; talon_transcript "80466"; talon_exon "378379"; ccdsid "CCDS5808.1"; exon_status "KNOWN"; level "3"; protein_id "ENSP00000480058.1"; source "ENSEMBL"; tag "basic";
chr7	ENSEMBL	exon	128945845	128946034	.	+	.	gene_id "ENSG00000128604.19"; transcript_id "ENST00000489702.6"; gene_type "protein_coding"; gene_status "KNOWN"; gene_name "IRF5"; transcript_type "protein_coding"; transcript_status "KNOWN"; transcript_name "IRF5-213"; exon_number "3"; exon_id "ENSE00003604260.1"; talon_gene "22895"; talon_transcript "80466"; talon_exon "378381"; ccdsid "CCDS5808.1"; exon_status "KNOWN"; level "3"; protein_id "ENSP00000480058.1"; source "ENSEMBL"; tag "basic";
chr7	ENSEMBL	exon	128946501	128946562	.	+	.	gene_id "ENSG00000128604.19"; transcript_id "ENST00000489702.6"; gene_type "protein_coding"; gene_status "KNOWN"; gene_name "IRF5"; transcript_type "protein_coding"; transcript_status "KNOWN"; transcript_name "IRF5-213"; exon_number "4"; exon_id "ENSE00003525390.1"; talon_gene "22895"; talon_transcript "80466"; talon_exon "378383"; ccdsid "CCDS5808.1"; exon_status "KNOWN"; level "3"; protein_id "ENSP00000480058.1"; source "ENSEMBL"; tag "basic";
chr7	ENSEMBL	exon	128947023	128947056	.	+	.	gene_id "ENSG00000128604.19"; transcript_id "ENST00000489702.6"; gene_type "protein_coding"; gene_status "KNOWN"; gene_name "IRF5"; transcript_type "protein_coding"; transcript_status "KNOWN"; transcript_name "IRF5-213"; exon_number "5"; exon_id "ENSE00003531764.1"; talon_gene "22895"; talon_transcript "80466"; talon_exon "378385"; ccdsid "CCDS5808.1"; exon_status "KNOWN"; level "3"; protein_id "ENSP00000249375.4"; source "ENSEMBL"; tag "CCDS";
chr7	HAVANA	exon	128947230	128947535	.	+	.	gene_id "ENSG00000128604.19"; transcript_id "ENST00000489702.6"; gene_type "protein_coding"; gene_status "KNOWN"; gene_name "IRF5"; transcript_type "protein_coding"; transcript_status "KNOWN"; transcript_name "IRF5-213"; exon_number "6"; exon_id "ENSE00001478273.1"; talon_gene "22895"; talon_transcript "80466"; talon_exon "378387"; ccdsid "CCDS43645.1"; exon_status "KNOWN"; level "2"; protein_id "ENSP00000418037.2"; source "HAVANA"; tag "CCDS";
chr7	ENSEMBL	exon	128947729	128948121	.	+	.	gene_id "ENSG00000128604.19"; transcript_id "ENST00000489702.6"; gene_type "protein_coding"; gene_status "KNOWN"; gene_name "IRF5"; transcript_type "protein_coding"; transcript_status "KNOWN"; transcript_name "IRF5-213"; exon_number "7"; exon_id "ENSE00003580979.1"; talon_gene "22895"; talon_transcript "80466"; talon_exon "378389"; ccdsid "CCDS5808.1"; exon_status "KNOWN"; level "3"; protein_id "ENSP00000249375.4"; source "ENSEMBL"; tag "CCDS";
chr7	ENSEMBL	exon	128948210	128948328	.	+	.	gene_id "ENSG00000128604.19"; transcript_id "ENST00000489702.6"; gene_type "protein_coding"; gene_status "KNOWN"; gene_name "IRF5"; transcript_type "protein_coding"; transcript_status "KNOWN"; transcript_name "IRF5-213"; exon_number "8"; exon_id "ENSE00003542241.1"; talon_gene "22895"; talon_transcript "80466"; talon_exon "378391"; ccdsid "CCDS5808.1"; exon_status "KNOWN"; level "3"; protein_id "ENSP00000249375.4"; source "ENSEMBL"; tag "CCDS";
chr7	HAVANA	exon	128948573	128950027	.	+	.	gene_id "ENSG00000128604.19"; transcript_id "ENST00000489702.6"; gene_type "protein_coding"; gene_status "KNOWN"; gene_name "IRF5"; transcript_type "protein_coding"; transcript_status "KNOWN"; transcript_name "IRF5-213"; exon_number "9"; exon_id "ENSE00003810708.1"; talon_gene "22895"; talon_transcript "80466"; talon_exon "378393"; ccdsid "CCDS43645.1"; exon_status "KNOWN"; level "2"; protein_id "ENSP00000418037.2"; source "HAVANA"; tag "CCDS";
chr7	HAVANA	transcript	128937940	128948832	.	+	.	gene_id "ENSG00000128604.19"; transcript_id "ENST00000357234.9"; gene_name "IRF5"; gene_status "KNOWN"; gene_type "protein_coding"; transcript_type "protein_coding"; transcript_status "KNOWN"; transcript_name "IRF5-202"; talon_gene "22895"; talon_transcript "80469"; ccdsid "CCDS43645.1"; havana_transcript "OTTHUMT00000350935.1"; level "2"; protein_id "ENSP00000349770.5"; source "HAVANA"; tag "CCDS"; transcript_support_level "1";
chr7	HAVANA	exon	128937940	128938049	.	+	.	gene_id "ENSG00000128604.19"; transcript_id "ENST00000357234.9"; gene_type "protein_coding"; gene_status "KNOWN"; gene_name "IRF5"; transcript_type "protein_coding"; transcript_status "KNOWN"; transcript_name "IRF5-202"; exon_number "1"; exon_id "ENSE00001038948.3"; talon_gene "22895"; talon_transcript "80469"; talon_exon "378399"; ccdsid "CCDS43645.1"; exon_status "KNOWN"; level "2"; protein_id "ENSP00000349770.5"; source "HAVANA"; tag "CCDS";
chr7	ENSEMBL	exon	128942071	128942276	.	+	.	gene_id "ENSG00000128604.19"; transcript_id "ENST00000357234.9"; gene_type "protein_coding"; gene_status "KNOWN"; gene_name "IRF5"; transcript_type "protein_coding"; transcript_status "KNOWN"; transcript_name "IRF5-202"; exon_number "2"; exon_id "ENSE00003601547.1"; talon_gene "22895"; talon_transcript "80469"; talon_exon "378379"; ccdsid "CCDS5808.1"; exon_status "KNOWN"; level "3"; protein_id "ENSP00000480058.1"; source "ENSEMBL"; tag "basic";
chr7	ENSEMBL	exon	128945845	128946034	.	+	.	gene_id "ENSG00000128604.19"; transcript_id "ENST00000357234.9"; gene_type "protein_coding"; gene_status "KNOWN"; gene_name "IRF5"; transcript_type "protein_coding"; transcript_status "KNOWN"; transcript_name "IRF5-202"; exon_number "3"; exon_id "ENSE00003604260.1"; talon_gene "22895"; talon_transcript "80469"; talon_exon "378381"; ccdsid "CCDS5808.1"; exon_status "KNOWN"; level "3"; protein_id "ENSP00000480058.1"; source "ENSEMBL"; tag "basic";
chr7	ENSEMBL	exon	128946501	128946562	.	+	.	gene_id "ENSG00000128604.19"; transcript_id "ENST00000357234.9"; gene_type "protein_coding"; gene_status "KNOWN"; gene_name "IRF5"; transcript_type "protein_coding"; transcript_status "KNOWN"; transcript_name "IRF5-202"; exon_number "4"; exon_id "ENSE00003525390.1"; talon_gene "22895"; talon_transcript "80469"; talon_exon "378383"; ccdsid "CCDS5808.1"; exon_status "KNOWN"; level "3"; protein_id "ENSP00000480058.1"; source "ENSEMBL"; tag "basic";
chr7	ENSEMBL	exon	128947023	128947056	.	+	.	gene_id "ENSG00000128604.19"; transcript_id "ENST00000357234.9"; gene_type "protein_coding"; gene_status "KNOWN"; gene_name "IRF5"; transcript_type "protein_coding"; transcript_status "KNOWN"; transcript_name "IRF5-202"; exon_number "5"; exon_id "ENSE00003531764.1"; talon_gene "22895"; talon_transcript "80469"; talon_exon "378385"; ccdsid "CCDS5808.1"; exon_status "KNOWN"; level "3"; protein_id "ENSP00000249375.4"; source "ENSEMBL"; tag "CCDS";
chr7	HAVANA	exon	128947230	128947535	.	+	.	gene_id "ENSG00000128604.19"; transcript_id "ENST00000357234.9"; gene_type "protein_coding"; gene_status "KNOWN"; gene_name "IRF5"; transcript_type "protein_coding"; transcript_status "KNOWN"; transcript_name "IRF5-202"; exon_number "6"; exon_id "ENSE00001478273.1"; talon_gene "22895"; talon_transcript "80469"; talon_exon "378387"; ccdsid "CCDS43645.1"; exon_status "KNOWN"; level "2"; protein_id "ENSP00000418037.2"; source "HAVANA"; tag "CCDS";
chr7	ENSEMBL	exon	128947729	128948121	.	+	.	gene_id "ENSG00000128604.19"; transcript_id "ENST00000357234.9"; gene_type "protein_coding"; gene_status "KNOWN"; gene_name "IRF5"; transcript_type "protein_coding"; transcript_status "KNOWN"; transcript_name "IRF5-202"; exon_number "7"; exon_id "ENSE00003580979.1"; talon_gene "22895"; talon_transcript "80469"; talon_exon "378389"; ccdsid "CCDS5808.1"; exon_status "KNOWN"; level "3"; protein_id "ENSP00000249375.4"; source "ENSEMBL"; tag "CCDS";
chr7	ENSEMBL	exon	128948210	128948328	.	+	.	gene_id "ENSG00000128604.19"; transcript_id "ENST00000357234.9"; gene_type "protein_coding"; gene_status "KNOWN"; gene_name "IRF5"; transcript_type "protein_coding"; transcript_status "KNOWN"; transcript_name "IRF5-202"; exon_number "8"; exon_id "ENSE00003542241.1"; talon_gene "22895"; talon_transcript "80469"; talon_exon "378391"; ccdsid "CCDS5808.1"; exon_status "KNOWN"; level "3"; protein_id "ENSP00000249375.4"; source "ENSEMBL"; tag "CCDS";
chr7	HAVANA	exon	128948573	128948832	.	+	.	gene_id "ENSG00000128604.19"; transcript_id "ENST00000357234.9"; gene_type "protein_coding"; gene_status "KNOWN"; gene_name "IRF5"; transcript_type "protein_coding"; transcript_status "KNOWN"; transcript_name "IRF5-202"; exon_number "9"; exon_id "ENSE00001829422.1"; talon_gene "22895"; talon_transcript "80469"; talon_exon "378402"; ccdsid "CCDS43645.1"; exon_status "KNOWN"; level "2"; protein_id "ENSP00000349770.5"; source "HAVANA"; tag "CCDS";
chr7	HAVANA	transcript	128937989	128950035	.	+	.	gene_id "ENSG00000128604.19"; transcript_id "ENST00000402030.6"; gene_name "IRF5"; gene_status "KNOWN"; gene_type "protein_coding"; transcript_type "protein_coding"; transcript_status "KNOWN"; transcript_name "IRF5-203"; talon_gene "22895"; talon_transcript "80474"; ccdsid "CCDS5808.1"; havana_transcript "OTTHUMT00000350934.1"; level "2"; protein_id "ENSP00000385352.2"; source "HAVANA"; tag "CCDS"; transcript_support_level "1";
chr7	HAVANA	exon	128937989	128938049	.	+	.	gene_id "ENSG00000128604.19"; transcript_id "ENST00000402030.6"; gene_type "protein_coding"; gene_status "KNOWN"; gene_name "IRF5"; transcript_type "protein_coding"; transcript_status "KNOWN"; transcript_name "IRF5-203"; exon_number "1"; exon_id "ENSE00001954596.1"; talon_gene "22895"; talon_transcript "80474"; talon_exon "378416"; ccdsid "CCDS5808.1"; exon_status "KNOWN"; level "2"; protein_id "ENSP00000385352.2"; source "HAVANA"; tag "CCDS";
chr7	ENSEMBL	exon	128942071	128942276	.	+	.	gene_id "ENSG00000128604.19"; transcript_id "ENST00000402030.6"; gene_type "protein_coding"; gene_status "KNOWN"; gene_name "IRF5"; transcript_type "protein_coding"; transcript_status "KNOWN"; transcript_name "IRF5-203"; exon_number "2"; exon_id "ENSE00003601547.1"; talon_gene "22895"; talon_transcript "80474"; talon_exon "378379"; ccdsid "CCDS5808.1"; exon_status "KNOWN"; level "3"; protein_id "ENSP00000480058.1"; source "ENSEMBL"; tag "basic";
chr7	ENSEMBL	exon	128945845	128946034	.	+	.	gene_id "ENSG00000128604.19"; transcript_id "ENST00000402030.6"; gene_type "protein_coding"; gene_status "KNOWN"; gene_name "IRF5"; transcript_type "protein_coding"; transcript_status "KNOWN"; transcript_name "IRF5-203"; exon_number "3"; exon_id "ENSE00003604260.1"; talon_gene "22895"; talon_transcript "80474"; talon_exon "378381"; ccdsid "CCDS5808.1"; exon_status "KNOWN"; level "3"; protein_id "ENSP00000480058.1"; source "ENSEMBL"; tag "basic";
chr7	ENSEMBL	exon	128946501	128946562	.	+	.	gene_id "ENSG00000128604.19"; transcript_id "ENST00000402030.6"; gene_type "protein_coding"; gene_status "KNOWN"; gene_name "IRF5"; transcript_type "protein_coding"; transcript_status "KNOWN"; transcript_name "IRF5-203"; exon_number "4"; exon_id "ENSE00003525390.1"; talon_gene "22895"; talon_transcript "80474"; talon_exon "378383"; ccdsid "CCDS5808.1"; exon_status "KNOWN"; level "3"; protein_id "ENSP00000480058.1"; source "ENSEMBL"; tag "basic";
chr7	ENSEMBL	exon	128947023	128947056	.	+	.	gene_id "ENSG00000128604.19"; transcript_id "ENST00000402030.6"; gene_type "protein_coding"; gene_status "KNOWN"; gene_name "IRF5"; transcript_type "protein_coding"; transcript_status "KNOWN"; transcript_name "IRF5-203"; exon_number "5"; exon_id "ENSE00003531764.1"; talon_gene "22895"; talon_transcript "80474"; talon_exon "378385"; ccdsid "CCDS5808.1"; exon_status "KNOWN"; level "3"; protein_id "ENSP00000249375.4"; source "ENSEMBL"; tag "CCDS";
chr7	ENSEMBL	exon	128947278	128947535	.	+	.	gene_id "ENSG00000128604.19"; transcript_id "ENST00000402030.6"; gene_type "protein_coding"; gene_status "KNOWN"; gene_name "IRF5"; transcript_type "protein_coding"; transcript_status "KNOWN"; transcript_name "IRF5-203"; exon_number "6"; exon_id "ENSE00003671393.1"; talon_gene "22895"; talon_transcript "80474"; talon_exon "378418"; ccdsid "CCDS5808.1"; exon_status "KNOWN"; level "3"; protein_id "ENSP00000249375.4"; source "ENSEMBL"; tag "CCDS";
chr7	ENSEMBL	exon	128947729	128948121	.	+	.	gene_id "ENSG00000128604.19"; transcript_id "ENST00000402030.6"; gene_type "protein_coding"; gene_status "KNOWN"; gene_name "IRF5"; transcript_type "protein_coding"; transcript_status "KNOWN"; transcript_name "IRF5-203"; exon_number "7"; exon_id "ENSE00003580979.1"; talon_gene "22895"; talon_transcript "80474"; talon_exon "378389"; ccdsid "CCDS5808.1"; exon_status "KNOWN"; level "3"; protein_id "ENSP00000249375.4"; source "ENSEMBL"; tag "CCDS";
chr7	ENSEMBL	exon	128948210	128948328	.	+	.	gene_id "ENSG00000128604.19"; transcript_id "ENST00000402030.6"; gene_type "protein_coding"; gene_status "KNOWN"; gene_name "IRF5"; transcript_type "protein_coding"; transcript_status "KNOWN"; transcript_name "IRF5-203"; exon_number "8"; exon_id "ENSE00003542241.1"; talon_gene "22895"; talon_transcript "80474"; talon_exon "378391"; ccdsid "CCDS5808.1"; exon_status "KNOWN"; level "3"; protein_id "ENSP00000249375.4"; source "ENSEMBL"; tag "CCDS";
chr7	HAVANA	exon	128948573	128950035	.	+	.	gene_id "ENSG00000128604.19"; transcript_id "ENST00000402030.6"; gene_type "protein_coding"; gene_status "KNOWN"; gene_name "IRF5"; transcript_type "protein_coding"; transcript_status "KNOWN"; transcript_name "IRF5-203"; exon_number "9"; exon_id "ENSE00001871891.1"; talon_gene "22895"; talon_transcript "80474"; talon_exon "378419"; ccdsid "CCDS5808.1"; exon_status "KNOWN"; level "2"; protein_id "ENSP00000385352.2"; source "HAVANA"; tag "CCDS";
chr7	HAVANA	transcript	128940672	128949388	.	+	.	gene_id "ENSG00000128604.19"; transcript_id "ENST00000473745.5"; gene_name "IRF5"; gene_status "KNOWN"; gene_type "protein_coding"; transcript_type "protein_coding"; transcript_status "KNOWN"; transcript_name "IRF5-208"; talon_gene "22895"; talon_transcript "80478"; ccdsid "CCDS5808.1"; havana_transcript "OTTHUMT00000350942.1"; level "2"; protein_id "ENSP00000419149.1"; source "HAVANA"; tag "CCDS"; transcript_support_level "5";
chr7	HAVANA	exon	128940672	128940875	.	+	.	gene_id "ENSG00000128604.19"; transcript_id "ENST00000473745.5"; gene_type "protein_coding"; gene_status "KNOWN"; gene_name "IRF5"; transcript_type "protein_coding"; transcript_status "KNOWN"; transcript_name "IRF5-208"; exon_number "1"; exon_id "ENSE00001814735.1"; talon_gene "22895"; talon_transcript "80478"; talon_exon "378431"; ccdsid "CCDS5808.1"; exon_status "KNOWN"; level "2"; protein_id "ENSP00000419149.1"; source "HAVANA"; tag "CCDS";
chr7	ENSEMBL	exon	128942071	128942276	.	+	.	gene_id "ENSG00000128604.19"; transcript_id "ENST00000473745.5"; gene_type "protein_coding"; gene_status "KNOWN"; gene_name "IRF5"; transcript_type "protein_coding"; transcript_status "KNOWN"; transcript_name "IRF5-208"; exon_number "2"; exon_id "ENSE00003601547.1"; talon_gene "22895"; talon_transcript "80478"; talon_exon "378379"; ccdsid "CCDS5808.1"; exon_status "KNOWN"; level "3"; protein_id "ENSP00000480058.1"; source "ENSEMBL"; tag "basic";
chr7	ENSEMBL	exon	128945845	128946034	.	+	.	gene_id "ENSG00000128604.19"; transcript_id "ENST00000473745.5"; gene_type "protein_coding"; gene_status "KNOWN"; gene_name "IRF5"; transcript_type "protein_coding"; transcript_status "KNOWN"; transcript_name "IRF5-208"; exon_number "3"; exon_id "ENSE00003604260.1"; talon_gene "22895"; talon_transcript "80478"; talon_exon "378381"; ccdsid "CCDS5808.1"; exon_status "KNOWN"; level "3"; protein_id "ENSP00000480058.1"; source "ENSEMBL"; tag "basic";
chr7	ENSEMBL	exon	128946501	128946562	.	+	.	gene_id "ENSG00000128604.19"; transcript_id "ENST00000473745.5"; gene_type "protein_coding"; gene_status "KNOWN"; gene_name "IRF5"; transcript_type "protein_coding"; transcript_status "KNOWN"; transcript_name "IRF5-208"; exon_number "4"; exon_id "ENSE00003525390.1"; talon_gene "22895"; talon_transcript "80478"; talon_exon "378383"; ccdsid "CCDS5808.1"; exon_status "KNOWN"; level "3"; protein_id "ENSP00000480058.1"; source "ENSEMBL"; tag "basic";
chr7	ENSEMBL	exon	128947023	128947056	.	+	.	gene_id "ENSG00000128604.19"; transcript_id "ENST00000473745.5"; gene_type "protein_coding"; gene_status "KNOWN"; gene_name "IRF5"; transcript_type "protein_coding"; transcript_status "KNOWN"; transcript_name "IRF5-208"; exon_number "5"; exon_id "ENSE00003531764.1"; talon_gene "22895"; talon_transcript "80478"; talon_exon "378385"; ccdsid "CCDS5808.1"; exon_status "KNOWN"; level "3"; protein_id "ENSP00000249375.4"; source "ENSEMBL"; tag "CCDS";
chr7	ENSEMBL	exon	128947278	128947535	.	+	.	gene_id "ENSG00000128604.19"; transcript_id "ENST00000473745.5"; gene_type "protein_coding"; gene_status "KNOWN"; gene_name "IRF5"; transcript_type "protein_coding"; transcript_status "KNOWN"; transcript_name "IRF5-208"; exon_number "6"; exon_id "ENSE00003671393.1"; talon_gene "22895"; talon_transcript "80478"; talon_exon "378418"; ccdsid "CCDS5808.1"; exon_status "KNOWN"; level "3"; protein_id "ENSP00000249375.4"; source "ENSEMBL"; tag "CCDS";
chr7	ENSEMBL	exon	128947729	128948121	.	+	.	gene_id "ENSG00000128604.19"; transcript_id "ENST00000473745.5"; gene_type "protein_coding"; gene_status "KNOWN"; gene_name "IRF5"; transcript_type "protein_coding"; transcript_status "KNOWN"; transcript_name "IRF5-208"; exon_number "7"; exon_id "ENSE00003580979.1"; talon_gene "22895"; talon_transcript "80478"; talon_exon "378389"; ccdsid "CCDS5808.1"; exon_status "KNOWN"; level "3"; protein_id "ENSP00000249375.4"; source "ENSEMBL"; tag "CCDS";
chr7	ENSEMBL	exon	128948210	128948328	.	+	.	gene_id "ENSG00000128604.19"; transcript_id "ENST00000473745.5"; gene_type "protein_coding"; gene_status "KNOWN"; gene_name "IRF5"; transcript_type "protein_coding"; transcript_status "KNOWN"; transcript_name "IRF5-208"; exon_number "8"; exon_id "ENSE00003542241.1"; talon_gene "22895"; talon_transcript "80478"; talon_exon "378391"; ccdsid "CCDS5808.1"; exon_status "KNOWN"; level "3"; protein_id "ENSP00000249375.4"; source "ENSEMBL"; tag "CCDS";
chr7	HAVANA	exon	128948573	128949388	.	+	.	gene_id "ENSG00000128604.19"; transcript_id "ENST00000473745.5"; gene_type "protein_coding"; gene_status "KNOWN"; gene_name "IRF5"; transcript_type "protein_coding"; transcript_status "KNOWN"; transcript_name "IRF5-208"; exon_number "9"; exon_id "ENSE00003598727.1"; talon_gene "22895"; talon_transcript "80478"; talon_exon "378433"; ccdsid "CCDS5808.1"; exon_status "KNOWN"; level "2"; protein_id "ENSP00000419149.1"; source "HAVANA"; tag "CCDS";
chr7	TALON	transcript	128942071	128950030	.	+	.	gene_id "ENSG00000128604.19"; transcript_id "ENCODEHT000457155"; gene_name "IRF5"; gene_status "KNOWN"; gene_type "protein_coding"; transcript_status "NOVEL"; transcript_name "ENCODEHT000457155"; talon_gene "22895"; talon_transcript "457155"; ISM-suffix_to_IDs "80466,80469,457051,457062,457073,457075,457107,457113,457124,457132,457147"; ISM-suffix_transcript "TRUE"; ISM_to_IDs "80466,80469,457051,457062,457073,457075,457107,457113,457124,457132,457147"; ISM_transcript "TRUE";
chr7	ENSEMBL	exon	128942071	128942276	.	+	.	gene_id "ENSG00000128604.19"; transcript_id "ENCODEHT000457155"; gene_type "protein_coding"; gene_status "KNOWN"; gene_name "IRF5"; transcript_status "NOVEL"; transcript_name "ENCODEHT000457155"; exon_number "1"; exon_id "ENSE00003601547.1"; talon_gene "22895"; talon_transcript "457155"; talon_exon "378379"; ccdsid "CCDS5808.1"; exon_status "KNOWN"; level "3"; protein_id "ENSP00000480058.1"; source "ENSEMBL"; tag "basic";
chr7	ENSEMBL	exon	128945845	128946034	.	+	.	gene_id "ENSG00000128604.19"; transcript_id "ENCODEHT000457155"; gene_type "protein_coding"; gene_status "KNOWN"; gene_name "IRF5"; transcript_status "NOVEL"; transcript_name "ENCODEHT000457155"; exon_number "2"; exon_id "ENSE00003604260.1"; talon_gene "22895"; talon_transcript "457155"; talon_exon "378381"; ccdsid "CCDS5808.1"; exon_status "KNOWN"; level "3"; protein_id "ENSP00000480058.1"; source "ENSEMBL"; tag "basic";
chr7	ENSEMBL	exon	128946501	128946562	.	+	.	gene_id "ENSG00000128604.19"; transcript_id "ENCODEHT000457155"; gene_type "protein_coding"; gene_status "KNOWN"; gene_name "IRF5"; transcript_status "NOVEL"; transcript_name "ENCODEHT000457155"; exon_number "3"; exon_id "ENSE00003525390.1"; talon_gene "22895"; talon_transcript "457155"; talon_exon "378383"; ccdsid "CCDS5808.1"; exon_status "KNOWN"; level "3"; protein_id "ENSP00000480058.1"; source "ENSEMBL"; tag "basic";
chr7	ENSEMBL	exon	128947023	128947056	.	+	.	gene_id "ENSG00000128604.19"; transcript_id "ENCODEHT000457155"; gene_type "protein_coding"; gene_status "KNOWN"; gene_name "IRF5"; transcript_status "NOVEL"; transcript_name "ENCODEHT000457155"; exon_number "4"; exon_id "ENSE00003531764.1"; talon_gene "22895"; talon_transcript "457155"; talon_exon "378385"; ccdsid "CCDS5808.1"; exon_status "KNOWN"; level "3"; protein_id "ENSP00000249375.4"; source "ENSEMBL"; tag "CCDS";
chr7	HAVANA	exon	128947230	128947535	.	+	.	gene_id "ENSG00000128604.19"; transcript_id "ENCODEHT000457155"; gene_type "protein_coding"; gene_status "KNOWN"; gene_name "IRF5"; transcript_status "NOVEL"; transcript_name "ENCODEHT000457155"; exon_number "5"; exon_id "ENSE00001478273.1"; talon_gene "22895"; talon_transcript "457155"; talon_exon "378387"; ccdsid "CCDS43645.1"; exon_status "KNOWN"; level "2"; protein_id "ENSP00000418037.2"; source "HAVANA"; tag "CCDS";
chr7	ENSEMBL	exon	128947729	128948121	.	+	.	gene_id "ENSG00000128604.19"; transcript_id "ENCODEHT000457155"; gene_type "protein_coding"; gene_status "KNOWN"; gene_name "IRF5"; transcript_status "NOVEL"; transcript_name "ENCODEHT000457155"; exon_number "6"; exon_id "ENSE00003580979.1"; talon_gene "22895"; talon_transcript "457155"; talon_exon "378389"; ccdsid "CCDS5808.1"; exon_status "KNOWN"; level "3"; protein_id "ENSP00000249375.4"; source "ENSEMBL"; tag "CCDS";
chr7	ENSEMBL	exon	128948210	128948328	.	+	.	gene_id "ENSG00000128604.19"; transcript_id "ENCODEHT000457155"; gene_type "protein_coding"; gene_status "KNOWN"; gene_name "IRF5"; transcript_status "NOVEL"; transcript_name "ENCODEHT000457155"; exon_number "7"; exon_id "ENSE00003542241.1"; talon_gene "22895"; talon_transcript "457155"; talon_exon "378391"; ccdsid "CCDS5808.1"; exon_status "KNOWN"; level "3"; protein_id "ENSP00000249375.4"; source "ENSEMBL"; tag "CCDS";
chr7	ENSEMBL	exon	128948573	128950030	.	+	.	gene_id "ENSG00000128604.19"; transcript_id "ENCODEHT000457155"; gene_type "protein_coding"; gene_status "KNOWN"; gene_name "IRF5"; transcript_status "NOVEL"; transcript_name "ENCODEHT000457155"; exon_number "8"; exon_id "ENSE00002475595.1"; talon_gene "22895"; talon_transcript "457155"; talon_exon "378427"; ccdsid "CCDS5808.1"; exon_status "KNOWN"; level "3"; protein_id "ENSP00000249375.4"; source "ENSEMBL"; tag "CCDS";
chr7	TALON	transcript	128947535	128950027	.	+	.	gene_id "ENSG00000128604.19"; transcript_id "ENCODEHT000457250"; gene_name "IRF5"; gene_status "KNOWN"; gene_type "protein_coding"; transcript_status "NOVEL"; transcript_name "ENCODEHT000457250"; talon_gene "22895"; talon_transcript "457250"; ISM-suffix_to_IDs "80466,80469,80470,80474,80476,80478,80479,80480,457050,457051,457055,457057,457059,457062,457073,457075,457076,457084,457087,457090,457104,457107,457108,457113,457122,457124,457132,457134,457137,457138,457142,457147,457151,457153,457155,457161,457169,457178,457217,457219,457221,457228,457230,457231,457237"; ISM-suffix_transcript "TRUE"; ISM_to_IDs "80466,80469,80470,80474,80476,80478,80479,80480,457050,457051,457055,457057,457059,457062,457073,457075,457076,457084,457087,457090,457104,457107,457108,457113,457122,457124,457132,457134,457137,457138,457142,457147,457151,457153,457155,457161,457169,457178,457217,457219,457221,457228,457230,457231,457237"; ISM_transcript "TRUE";
chr7	TALON	exon	128947535	128948121	.	+	.	gene_id "ENSG00000128604.19"; transcript_id "ENCODEHT000457250"; gene_type "protein_coding"; gene_status "KNOWN"; gene_name "IRF5"; transcript_status "NOVEL"; transcript_name "ENCODEHT000457250"; exon_number "1"; exon_id "1227726"; talon_gene "22895"; talon_transcript "457250"; talon_exon "1227726"; exon_status "NOVEL";
chr7	ENSEMBL	exon	128948210	128948328	.	+	.	gene_id "ENSG00000128604.19"; transcript_id "ENCODEHT000457250"; gene_type "protein_coding"; gene_status "KNOWN"; gene_name "IRF5"; transcript_status "NOVEL"; transcript_name "ENCODEHT000457250"; exon_number "2"; exon_id "ENSE00003542241.1"; talon_gene "22895"; talon_transcript "457250"; talon_exon "378391"; ccdsid "CCDS5808.1"; exon_status "KNOWN"; level "3"; protein_id "ENSP00000249375.4"; source "ENSEMBL"; tag "CCDS";
chr7	HAVANA	exon	128948573	128950027	.	+	.	gene_id "ENSG00000128604.19"; transcript_id "ENCODEHT000457250"; gene_type "protein_coding"; gene_status "KNOWN"; gene_name "IRF5"; transcript_status "NOVEL"; transcript_name "ENCODEHT000457250"; exon_number "3"; exon_id "ENSE00003810708.1"; talon_gene "22895"; talon_transcript "457250"; talon_exon "378393"; ccdsid "CCDS43645.1"; exon_status "KNOWN"; level "2"; protein_id "ENSP00000418037.2"; source "HAVANA"; tag "CCDS";
chr7	HAVANA	gene	128954180	129055093	.	-	.	gene_id "ENSG00000064419.13"; gene_name "TNPO3"; gene_status "KNOWN"; gene_type "protein_coding"; talon_gene "22897"; havana_gene "OTTHUMG00000158409.3"; level "1";
chr7	HAVANA	transcript	128954180	129054914	.	-	.	gene_id "ENSG00000064419.13"; transcript_id "ENST00000265388.9"; gene_name "TNPO3"; gene_status "KNOWN"; gene_type "protein_coding"; transcript_type "protein_coding"; transcript_status "KNOWN"; transcript_name "TNPO3-201"; talon_gene "22897"; talon_transcript "80482"; ccdsid "CCDS5809.1"; havana_transcript "OTTHUMT00000350929.2"; level "2"; protein_id "ENSP00000265388.5"; source "HAVANA"; tag "CCDS"; transcript_support_level "1";
chr7	HAVANA	exon	129054651	129054914	.	-	.	gene_id "ENSG00000064419.13"; transcript_id "ENST00000265388.9"; gene_type "protein_coding"; gene_status "KNOWN"; gene_name "TNPO3"; transcript_type "protein_coding"; transcript_status "KNOWN"; transcript_name "TNPO3-201"; exon_number "1"; exon_id "ENSE00001953450.1"; talon_gene "22897"; talon_transcript "80482"; talon_exon "378440"; ccdsid "CCDS5809.1"; exon_status "KNOWN"; level "2"; protein_id "ENSP00000265388.5"; source "HAVANA"; tag "CCDS";
chr7	ENSEMBL	exon	129017957	129018157	.	-	.	gene_id "ENSG00000064419.13"; transcript_id "ENST00000265388.9"; gene_type "protein_coding"; gene_status "KNOWN"; gene_name "TNPO3"; transcript_type "protein_coding"; transcript_status "KNOWN"; transcript_name "TNPO3-201"; exon_number "2"; exon_id "ENSE00003508544.1"; talon_gene "22897"; talon_transcript "80482"; talon_exon "378442"; ccdsid "CCDS5809.1"; exon_status "KNOWN"; level "3"; protein_id "ENSP00000487231.1"; source "ENSEMBL"; tag "basic";
chr7	ENSEMBL	exon	129016983	129017056	.	-	.	gene_id "ENSG00000064419.13"; transcript_id "ENST00000265388.9"; gene_type "protein_coding"; gene_status "KNOWN"; gene_name "TNPO3"; transcript_type "protein_coding"; transcript_status "KNOWN"; transcript_name "TNPO3-201"; exon_number "3"; exon_id "ENSE00001130830.1"; talon_gene "22897"; talon_transcript "80482"; talon_exon "378444"; ccdsid "CCDS5809.1"; exon_status "KNOWN"; level "3"; protein_id "ENSP00000487231.1"; source "ENSEMBL"; tag "basic";
chr7	ENSEMBL	exon	129014979	129015135	.	-	.	gene_id "ENSG00000064419.13"; transcript_id "ENST00000265388.9"; gene_type "protein_coding"; gene_status "KNOWN"; gene_name "TNPO3"; transcript_type "protein_coding"; transcript_status "KNOWN"; transcript_name "TNPO3-201"; exon_number "4"; exon_id "ENSE00001130739.1"; talon_gene "22897"; talon_transcript "80482"; talon_exon "378446"; ccdsid "CCDS5809.1"; exon_status "KNOWN"; level "3"; protein_id "ENSP00000487231.1"; source "ENSEMBL"; tag "basic";
chr7	ENSEMBL	exon	129005016	129005159	.	-	.	gene_id "ENSG00000064419.13"; transcript_id "ENST00000265388.9"; gene_type "protein_coding"; gene_status "KNOWN"; gene_name "TNPO3"; transcript_type "protein_coding"; transcript_status "KNOWN"; transcript_name "TNPO3-201"; exon_number "5"; exon_id "ENSE00000919462.1"; talon_gene "22897"; talon_transcript "80482"; talon_exon "378448"; ccdsid "CCDS5809.1"; exon_status "KNOWN"; level "3"; protein_id "ENSP00000487231.1"; source "ENSEMBL"; tag "basic";
chr7	ENSEMBL	exon	129001059	129001234	.	-	.	gene_id "ENSG00000064419.13"; transcript_id "ENST00000265388.9"; gene_type "protein_coding"; gene_status "KNOWN"; gene_name "TNPO3"; transcript_type "protein_coding"; transcript_status "KNOWN"; transcript_name "TNPO3-201"; exon_number "6"; exon_id "ENSE00000919461.1"; talon_gene "22897"; talon_transcript "80482"; talon_exon "378450"; ccdsid "CCDS5809.1"; exon_status "KNOWN"; level "3"; protein_id "ENSP00000487231.1"; source "ENSEMBL"; tag "basic";
chr7	ENSEMBL	exon	129000429	129000567	.	-	.	gene_id "ENSG00000064419.13"; transcript_id "ENST00000265388.9"; gene_type "protein_coding"; gene_status "KNOWN"; gene_name "TNPO3"; transcript_type "protein_coding"; transcript_status "KNOWN"; transcript_name "TNPO3-201"; exon_number "7"; exon_id "ENSE00001207465.1"; talon_gene "22897"; talon_transcript "80482"; talon_exon "378452"; ccdsid "CCDS5809.1"; exon_status "KNOWN"; level "3"; protein_id "ENSP00000487231.1"; source "ENSEMBL"; tag "basic";
chr7	ENSEMBL	exon	128997389	128997535	.	-	.	gene_id "ENSG00000064419.13"; transcript_id "ENST00000265388.9"; gene_type "protein_coding"; gene_status "KNOWN"; gene_name "TNPO3"; transcript_type "protein_coding"; transcript_status "KNOWN"; transcript_name "TNPO3-201"; exon_number "8"; exon_id "ENSE00000919459.1"; talon_gene "22897"; talon_transcript "80482"; talon_exon "378454"; ccdsid "CCDS5809.1"; exon_status "KNOWN"; level "3"; protein_id "ENSP00000487231.1"; source "ENSEMBL"; tag "basic";
chr7	ENSEMBL	exon	128993807	128993914	.	-	.	gene_id "ENSG00000064419.13"; transcript_id "ENST00000265388.9"; gene_type "protein_coding"; gene_status "KNOWN"; gene_name "TNPO3"; transcript_type "protein_coding"; transcript_status "KNOWN"; transcript_name "TNPO3-201"; exon_number "9"; exon_id "ENSE00000721385.1"; talon_gene "22897"; talon_transcript "80482"; talon_exon "378456"; ccdsid "CCDS5809.1"; exon_status "KNOWN"; level "3"; protein_id "ENSP00000487231.1"; source "ENSEMBL"; tag "basic";
chr7	ENSEMBL	exon	128991999	128992090	.	-	.	gene_id "ENSG00000064419.13"; transcript_id "ENST00000265388.9"; gene_type "protein_coding"; gene_status "KNOWN"; gene_name "TNPO3"; transcript_type "protein_coding"; transcript_status "KNOWN"; transcript_name "TNPO3-201"; exon_number "10"; exon_id "ENSE00000882214.1"; talon_gene "22897"; talon_transcript "80482"; talon_exon "378458"; ccdsid "CCDS5809.1"; exon_status "KNOWN"; level "3"; protein_id "ENSP00000487231.1"; source "ENSEMBL"; tag "basic";
chr7	HAVANA	exon	128989961	128990100	.	-	.	gene_id "ENSG00000064419.13"; transcript_id "ENST00000265388.9"; gene_type "protein_coding"; gene_status "KNOWN"; gene_name "TNPO3"; transcript_type "protein_coding"; transcript_status "KNOWN"; transcript_name "TNPO3-201"; exon_number "11"; exon_id "ENSE00001434340.1"; talon_gene "22897"; talon_transcript "80482"; talon_exon "378460"; ccdsid "CCDS5809.1"; exon_status "KNOWN"; level "2"; protein_id "ENSP00000265388.5"; source "HAVANA"; tag "CCDS";
chr7	ENSEMBL	exon	128986729	128986920	.	-	.	gene_id "ENSG00000064419.13"; transcript_id "ENST00000265388.9"; gene_type "protein_coding"; gene_status "KNOWN"; gene_name "TNPO3"; transcript_type "protein_coding"; transcript_status "KNOWN"; transcript_name "TNPO3-201"; exon_number "12"; exon_id "ENSE00001207453.1"; talon_gene "22897"; talon_transcript "80482"; talon_exon "378462"; ccdsid "CCDS5809.1"; exon_status "KNOWN"; level "3"; protein_id "ENSP00000487231.1"; source "ENSEMBL"; tag "basic";
chr7	ENSEMBL	exon	128984168	128984259	.	-	.	gene_id "ENSG00000064419.13"; transcript_id "ENST00000265388.9"; gene_type "protein_coding"; gene_status "KNOWN"; gene_name "TNPO3"; transcript_type "protein_coding"; transcript_status "KNOWN"; transcript_name "TNPO3-201"; exon_number "13"; exon_id "ENSE00001207451.1"; talon_gene "22897"; talon_transcript "80482"; talon_exon "378464"; ccdsid "CCDS5809.1"; exon_status "KNOWN"; level "3"; protein_id "ENSP00000487231.1"; source "ENSEMBL"; tag "basic";
chr7	ENSEMBL	exon	128982248	128982324	.	-	.	gene_id "ENSG00000064419.13"; transcript_id "ENST00000265388.9"; gene_type "protein_coding"; gene_status "KNOWN"; gene_name "TNPO3"; transcript_type "protein_coding"; transcript_status "KNOWN"; transcript_name "TNPO3-201"; exon_number "14"; exon_id "ENSE00000882210.1"; talon_gene "22897"; talon_transcript "80482"; talon_exon "378466"; ccdsid "CCDS5809.1"; exon_status "KNOWN"; level "3"; protein_id "ENSP00000487231.1"; source "ENSEMBL"; tag "basic";
chr7	ENSEMBL	exon	128979971	128980031	.	-	.	gene_id "ENSG00000064419.13"; transcript_id "ENST00000265388.9"; gene_type "protein_coding"; gene_status "KNOWN"; gene_name "TNPO3"; transcript_type "protein_coding"; transcript_status "KNOWN"; transcript_name "TNPO3-201"; exon_number "15"; exon_id "ENSE00001130707.1"; talon_gene "22897"; talon_transcript "80482"; talon_exon "378468"; ccdsid "CCDS5809.1"; exon_status "KNOWN"; level "3"; protein_id "ENSP00000487231.1"; source "ENSEMBL"; tag "basic";
chr7	ENSEMBL	exon	128978983	128979123	.	-	.	gene_id "ENSG00000064419.13"; transcript_id "ENST00000265388.9"; gene_type "protein_coding"; gene_status "KNOWN"; gene_name "TNPO3"; transcript_type "protein_coding"; transcript_status "KNOWN"; transcript_name "TNPO3-201"; exon_number "16"; exon_id "ENSE00000882208.1"; talon_gene "22897"; talon_transcript "80482"; talon_exon "378470"; ccdsid "CCDS5809.1"; exon_status "KNOWN"; level "3"; protein_id "ENSP00000487231.1"; source "ENSEMBL"; tag "basic";
chr7	ENSEMBL	exon	128975819	128975935	.	-	.	gene_id "ENSG00000064419.13"; transcript_id "ENST00000265388.9"; gene_type "protein_coding"; gene_status "KNOWN"; gene_name "TNPO3"; transcript_type "protein_coding"; transcript_status "KNOWN"; transcript_name "TNPO3-201"; exon_number "17"; exon_id "ENSE00000919450.1"; talon_gene "22897"; talon_transcript "80482"; talon_exon "378472"; ccdsid "CCDS5809.1"; exon_status "KNOWN"; level "3"; protein_id "ENSP00000487231.1"; source "ENSEMBL"; tag "basic";
chr7	ENSEMBL	exon	128974868	128974962	.	-	.	gene_id "ENSG00000064419.13"; transcript_id "ENST00000265388.9"; gene_type "protein_coding"; gene_status "KNOWN"; gene_name "TNPO3"; transcript_type "protein_coding"; transcript_status "KNOWN"; transcript_name "TNPO3-201"; exon_number "18"; exon_id "ENSE00000919449.1"; talon_gene "22897"; talon_transcript "80482"; talon_exon "378474"; ccdsid "CCDS5809.1"; exon_status "KNOWN"; level "3"; protein_id "ENSP00000487231.1"; source "ENSEMBL"; tag "basic";
chr7	ENSEMBL	exon	128972426	128972582	.	-	.	gene_id "ENSG00000064419.13"; transcript_id "ENST00000265388.9"; gene_type "protein_coding"; gene_status "KNOWN"; gene_name "TNPO3"; transcript_type "protein_coding"; transcript_status "KNOWN"; transcript_name "TNPO3-201"; exon_number "19"; exon_id "ENSE00001130703.1"; talon_gene "22897"; talon_transcript "80482"; talon_exon "378476"; ccdsid "CCDS5809.1"; exon_status "KNOWN"; level "3"; protein_id "ENSP00000487231.1"; source "ENSEMBL"; tag "basic";
chr7	ENSEMBL	exon	128970148	128970315	.	-	.	gene_id "ENSG00000064419.13"; transcript_id "ENST00000265388.9"; gene_type "protein_coding"; gene_status "KNOWN"; gene_name "TNPO3"; transcript_type "protein_coding"; transcript_status "KNOWN"; transcript_name "TNPO3-201"; exon_number "20"; exon_id "ENSE00000919447.1"; talon_gene "22897"; talon_transcript "80482"; talon_exon "378478"; ccdsid "CCDS5809.1"; exon_status "KNOWN"; level "3"; protein_id "ENSP00000487231.1"; source "ENSEMBL"; tag "basic";
chr7	ENSEMBL	exon	128967280	128967392	.	-	.	gene_id "ENSG00000064419.13"; transcript_id "ENST00000265388.9"; gene_type "protein_coding"; gene_status "KNOWN"; gene_name "TNPO3"; transcript_type "protein_coding"; transcript_status "KNOWN"; transcript_name "TNPO3-201"; exon_number "21"; exon_id "ENSE00000919446.1"; talon_gene "22897"; talon_transcript "80482"; talon_exon "378480"; ccdsid "CCDS5809.1"; exon_status "KNOWN"; level "3"; protein_id "ENSP00000487231.1"; source "ENSEMBL"; tag "basic";
chr7	ENSEMBL	exon	128957224	128957315	.	-	.	gene_id "ENSG00000064419.13"; transcript_id "ENST00000265388.9"; gene_type "protein_coding"; gene_status "KNOWN"; gene_name "TNPO3"; transcript_type "protein_coding"; transcript_status "KNOWN"; transcript_name "TNPO3-201"; exon_number "22"; exon_id "ENSE00001121699.3"; talon_gene "22897"; talon_transcript "80482"; talon_exon "378482"; ccdsid "CCDS5809.1"; exon_status "KNOWN"; level "3"; protein_id "ENSP00000487231.1"; source "ENSEMBL"; tag "basic";
chr7	ENSEMBL	exon	128954180	128955385	.	-	.	gene_id "ENSG00000064419.13"; transcript_id "ENST00000265388.9"; gene_type "protein_coding"; gene_status "KNOWN"; gene_name "TNPO3"; transcript_type "protein_coding"; transcript_status "KNOWN"; transcript_name "TNPO3-201"; exon_number "23"; exon_id "ENSE00001130744.6"; talon_gene "22897"; talon_transcript "80482"; talon_exon "378484"; ccdsid "CCDS5809.1"; exon_status "KNOWN"; level "3"; protein_id "ENSP00000487231.1"; source "ENSEMBL"; tag "basic";
chr7	ENSEMBL	transcript	128954180	129055173	.	-	.	gene_id "ENSG00000064419.13"; transcript_id "ENST00000627585.2"; gene_name "TNPO3"; gene_status "KNOWN"; gene_type "protein_coding"; transcript_type "protein_coding"; transcript_status "KNOWN"; transcript_name "TNPO3-205"; talon_gene "22897"; talon_transcript "80483"; level "3"; protein_id "ENSP00000487231.1"; source "ENSEMBL"; tag "basic"; transcript_support_level "2";
chr7	ENSEMBL	exon	129054651	129055173	.	-	.	gene_id "ENSG00000064419.13"; transcript_id "ENST00000627585.2"; gene_type "protein_coding"; gene_status "KNOWN"; gene_name "TNPO3"; transcript_type "protein_coding"; transcript_status "KNOWN"; transcript_name "TNPO3-205"; exon_number "1"; exon_id "ENSE00003771992.1"; talon_gene "22897"; talon_transcript "80483"; talon_exon "378485"; exon_status "KNOWN"; level "3"; protein_id "ENSP00000487231.1"; source "ENSEMBL"; tag "basic";
chr7	ENSEMBL	exon	129017957	129018157	.	-	.	gene_id "ENSG00000064419.13"; transcript_id "ENST00000627585.2"; gene_type "protein_coding"; gene_status "KNOWN"; gene_name "TNPO3"; transcript_type "protein_coding"; transcript_status "KNOWN"; transcript_name "TNPO3-205"; exon_number "2"; exon_id "ENSE00003508544.1"; talon_gene "22897"; talon_transcript "80483"; talon_exon "378442"; ccdsid "CCDS5809.1"; exon_status "KNOWN"; level "3"; protein_id "ENSP00000487231.1"; source "ENSEMBL"; tag "basic";
chr7	ENSEMBL	exon	129016983	129017056	.	-	.	gene_id "ENSG00000064419.13"; transcript_id "ENST00000627585.2"; gene_type "protein_coding"; gene_status "KNOWN"; gene_name "TNPO3"; transcript_type "protein_coding"; transcript_status "KNOWN"; transcript_name "TNPO3-205"; exon_number "3"; exon_id "ENSE00001130830.1"; talon_gene "22897"; talon_transcript "80483"; talon_exon "378444"; ccdsid "CCDS5809.1"; exon_status "KNOWN"; level "3"; protein_id "ENSP00000487231.1"; source "ENSEMBL"; tag "basic";
chr7	ENSEMBL	exon	129014979	129015135	.	-	.	gene_id "ENSG00000064419.13"; transcript_id "ENST00000627585.2"; gene_type "protein_coding"; gene_status "KNOWN"; gene_name "TNPO3"; transcript_type "protein_coding"; transcript_status "KNOWN"; transcript_name "TNPO3-205"; exon_number "4"; exon_id "ENSE00001130739.1"; talon_gene "22897"; talon_transcript "80483"; talon_exon "378446"; ccdsid "CCDS5809.1"; exon_status "KNOWN"; level "3"; protein_id "ENSP00000487231.1"; source "ENSEMBL"; tag "basic";
chr7	ENSEMBL	exon	129005016	129005159	.	-	.	gene_id "ENSG00000064419.13"; transcript_id "ENST00000627585.2"; gene_type "protein_coding"; gene_status "KNOWN"; gene_name "TNPO3"; transcript_type "protein_coding"; transcript_status "KNOWN"; transcript_name "TNPO3-205"; exon_number "5"; exon_id "ENSE00000919462.1"; talon_gene "22897"; talon_transcript "80483"; talon_exon "378448"; ccdsid "CCDS5809.1"; exon_status "KNOWN"; level "3"; protein_id "ENSP00000487231.1"; source "ENSEMBL"; tag "basic";
chr7	ENSEMBL	exon	129001059	129001234	.	-	.	gene_id "ENSG00000064419.13"; transcript_id "ENST00000627585.2"; gene_type "protein_coding"; gene_status "KNOWN"; gene_name "TNPO3"; transcript_type "protein_coding"; transcript_status "KNOWN"; transcript_name "TNPO3-205"; exon_number "6"; exon_id "ENSE00000919461.1"; talon_gene "22897"; talon_transcript "80483"; talon_exon "378450"; ccdsid "CCDS5809.1"; exon_status "KNOWN"; level "3"; protein_id "ENSP00000487231.1"; source "ENSEMBL"; tag "basic";
chr7	ENSEMBL	exon	129000429	129000567	.	-	.	gene_id "ENSG00000064419.13"; transcript_id "ENST00000627585.2"; gene_type "protein_coding"; gene_status "KNOWN"; gene_name "TNPO3"; transcript_type "protein_coding"; transcript_status "KNOWN"; transcript_name "TNPO3-205"; exon_number "7"; exon_id "ENSE00001207465.1"; talon_gene "22897"; talon_transcript "80483"; talon_exon "378452"; ccdsid "CCDS5809.1"; exon_status "KNOWN"; level "3"; protein_id "ENSP00000487231.1"; source "ENSEMBL"; tag "basic";
chr7	ENSEMBL	exon	128997389	128997535	.	-	.	gene_id "ENSG00000064419.13"; transcript_id "ENST00000627585.2"; gene_type "protein_coding"; gene_status "KNOWN"; gene_name "TNPO3"; transcript_type "protein_coding"; transcript_status "KNOWN"; transcript_name "TNPO3-205"; exon_number "8"; exon_id "ENSE00000919459.1"; talon_gene "22897"; talon_transcript "80483"; talon_exon "378454"; ccdsid "CCDS5809.1"; exon_status "KNOWN"; level "3"; protein_id "ENSP00000487231.1"; source "ENSEMBL"; tag "basic";
chr7	ENSEMBL	exon	128993807	128993914	.	-	.	gene_id "ENSG00000064419.13"; transcript_id "ENST00000627585.2"; gene_type "protein_coding"; gene_status "KNOWN"; gene_name "TNPO3"; transcript_type "protein_coding"; transcript_status "KNOWN"; transcript_name "TNPO3-205"; exon_number "9"; exon_id "ENSE00000721385.1"; talon_gene "22897"; talon_transcript "80483"; talon_exon "378456"; ccdsid "CCDS5809.1"; exon_status "KNOWN"; level "3"; protein_id "ENSP00000487231.1"; source "ENSEMBL"; tag "basic";
chr7	ENSEMBL	exon	128991999	128992090	.	-	.	gene_id "ENSG00000064419.13"; transcript_id "ENST00000627585.2"; gene_type "protein_coding"; gene_status "KNOWN"; gene_name "TNPO3"; transcript_type "protein_coding"; transcript_status "KNOWN"; transcript_name "TNPO3-205"; exon_number "10"; exon_id "ENSE00000882214.1"; talon_gene "22897"; talon_transcript "80483"; talon_exon "378458"; ccdsid "CCDS5809.1"; exon_status "KNOWN"; level "3"; protein_id "ENSP00000487231.1"; source "ENSEMBL"; tag "basic";
chr7	HAVANA	exon	128989961	128990202	.	-	.	gene_id "ENSG00000064419.13"; transcript_id "ENST00000627585.2"; gene_type "protein_coding"; gene_status "KNOWN"; gene_name "TNPO3"; transcript_type "protein_coding"; transcript_status "KNOWN"; transcript_name "TNPO3-205"; exon_number "11"; exon_id "ENSE00001407388.1"; talon_gene "22897"; talon_transcript "80483"; talon_exon "378487"; exon_status "KNOWN"; level "2"; protein_id "ENSP00000418267.1"; source "HAVANA"; tag "basic";
chr7	ENSEMBL	exon	128986729	128986920	.	-	.	gene_id "ENSG00000064419.13"; transcript_id "ENST00000627585.2"; gene_type "protein_coding"; gene_status "KNOWN"; gene_name "TNPO3"; transcript_type "protein_coding"; transcript_status "KNOWN"; transcript_name "TNPO3-205"; exon_number "12"; exon_id "ENSE00001207453.1"; talon_gene "22897"; talon_transcript "80483"; talon_exon "378462"; ccdsid "CCDS5809.1"; exon_status "KNOWN"; level "3"; protein_id "ENSP00000487231.1"; source "ENSEMBL"; tag "basic";
chr7	ENSEMBL	exon	128984168	128984259	.	-	.	gene_id "ENSG00000064419.13"; transcript_id "ENST00000627585.2"; gene_type "protein_coding"; gene_status "KNOWN"; gene_name "TNPO3"; transcript_type "protein_coding"; transcript_status "KNOWN"; transcript_name "TNPO3-205"; exon_number "13"; exon_id "ENSE00001207451.1"; talon_gene "22897"; talon_transcript "80483"; talon_exon "378464"; ccdsid "CCDS5809.1"; exon_status "KNOWN"; level "3"; protein_id "ENSP00000487231.1"; source "ENSEMBL"; tag "basic";
chr7	ENSEMBL	exon	128982248	128982324	.	-	.	gene_id "ENSG00000064419.13"; transcript_id "ENST00000627585.2"; gene_type "protein_coding"; gene_status "KNOWN"; gene_name "TNPO3"; transcript_type "protein_coding"; transcript_status "KNOWN"; transcript_name "TNPO3-205"; exon_number "14"; exon_id "ENSE00000882210.1"; talon_gene "22897"; talon_transcript "80483"; talon_exon "378466"; ccdsid "CCDS5809.1"; exon_status "KNOWN"; level "3"; protein_id "ENSP00000487231.1"; source "ENSEMBL"; tag "basic";
chr7	ENSEMBL	exon	128979971	128980031	.	-	.	gene_id "ENSG00000064419.13"; transcript_id "ENST00000627585.2"; gene_type "protein_coding"; gene_status "KNOWN"; gene_name "TNPO3"; transcript_type "protein_coding"; transcript_status "KNOWN"; transcript_name "TNPO3-205"; exon_number "15"; exon_id "ENSE00001130707.1"; talon_gene "22897"; talon_transcript "80483"; talon_exon "378468"; ccdsid "CCDS5809.1"; exon_status "KNOWN"; level "3"; protein_id "ENSP00000487231.1"; source "ENSEMBL"; tag "basic";
chr7	ENSEMBL	exon	128978983	128979123	.	-	.	gene_id "ENSG00000064419.13"; transcript_id "ENST00000627585.2"; gene_type "protein_coding"; gene_status "KNOWN"; gene_name "TNPO3"; transcript_type "protein_coding"; transcript_status "KNOWN"; transcript_name "TNPO3-205"; exon_number "16"; exon_id "ENSE00000882208.1"; talon_gene "22897"; talon_transcript "80483"; talon_exon "378470"; ccdsid "CCDS5809.1"; exon_status "KNOWN"; level "3"; protein_id "ENSP00000487231.1"; source "ENSEMBL"; tag "basic";
chr7	ENSEMBL	exon	128975819	128975935	.	-	.	gene_id "ENSG00000064419.13"; transcript_id "ENST00000627585.2"; gene_type "protein_coding"; gene_status "KNOWN"; gene_name "TNPO3"; transcript_type "protein_coding"; transcript_status "KNOWN"; transcript_name "TNPO3-205"; exon_number "17"; exon_id "ENSE00000919450.1"; talon_gene "22897"; talon_transcript "80483"; talon_exon "378472"; ccdsid "CCDS5809.1"; exon_status "KNOWN"; level "3"; protein_id "ENSP00000487231.1"; source "ENSEMBL"; tag "basic";
chr7	ENSEMBL	exon	128974868	128974962	.	-	.	gene_id "ENSG00000064419.13"; transcript_id "ENST00000627585.2"; gene_type "protein_coding"; gene_status "KNOWN"; gene_name "TNPO3"; transcript_type "protein_coding"; transcript_status "KNOWN"; transcript_name "TNPO3-205"; exon_number "18"; exon_id "ENSE00000919449.1"; talon_gene "22897"; talon_transcript "80483"; talon_exon "378474"; ccdsid "CCDS5809.1"; exon_status "KNOWN"; level "3"; protein_id "ENSP00000487231.1"; source "ENSEMBL"; tag "basic";
chr7	ENSEMBL	exon	128972426	128972582	.	-	.	gene_id "ENSG00000064419.13"; transcript_id "ENST00000627585.2"; gene_type "protein_coding"; gene_status "KNOWN"; gene_name "TNPO3"; transcript_type "protein_coding"; transcript_status "KNOWN"; transcript_name "TNPO3-205"; exon_number "19"; exon_id "ENSE00001130703.1"; talon_gene "22897"; talon_transcript "80483"; talon_exon "378476"; ccdsid "CCDS5809.1"; exon_status "KNOWN"; level "3"; protein_id "ENSP00000487231.1"; source "ENSEMBL"; tag "basic";
chr7	ENSEMBL	exon	128970148	128970315	.	-	.	gene_id "ENSG00000064419.13"; transcript_id "ENST00000627585.2"; gene_type "protein_coding"; gene_status "KNOWN"; gene_name "TNPO3"; transcript_type "protein_coding"; transcript_status "KNOWN"; transcript_name "TNPO3-205"; exon_number "20"; exon_id "ENSE00000919447.1"; talon_gene "22897"; talon_transcript "80483"; talon_exon "378478"; ccdsid "CCDS5809.1"; exon_status "KNOWN"; level "3"; protein_id "ENSP00000487231.1"; source "ENSEMBL"; tag "basic";
chr7	ENSEMBL	exon	128967280	128967392	.	-	.	gene_id "ENSG00000064419.13"; transcript_id "ENST00000627585.2"; gene_type "protein_coding"; gene_status "KNOWN"; gene_name "TNPO3"; transcript_type "protein_coding"; transcript_status "KNOWN"; transcript_name "TNPO3-205"; exon_number "21"; exon_id "ENSE00000919446.1"; talon_gene "22897"; talon_transcript "80483"; talon_exon "378480"; ccdsid "CCDS5809.1"; exon_status "KNOWN"; level "3"; protein_id "ENSP00000487231.1"; source "ENSEMBL"; tag "basic";
chr7	ENSEMBL	exon	128957224	128957315	.	-	.	gene_id "ENSG00000064419.13"; transcript_id "ENST00000627585.2"; gene_type "protein_coding"; gene_status "KNOWN"; gene_name "TNPO3"; transcript_type "protein_coding"; transcript_status "KNOWN"; transcript_name "TNPO3-205"; exon_number "22"; exon_id "ENSE00001121699.3"; talon_gene "22897"; talon_transcript "80483"; talon_exon "378482"; ccdsid "CCDS5809.1"; exon_status "KNOWN"; level "3"; protein_id "ENSP00000487231.1"; source "ENSEMBL"; tag "basic";
chr7	ENSEMBL	exon	128954180	128955385	.	-	.	gene_id "ENSG00000064419.13"; transcript_id "ENST00000627585.2"; gene_type "protein_coding"; gene_status "KNOWN"; gene_name "TNPO3"; transcript_type "protein_coding"; transcript_status "KNOWN"; transcript_name "TNPO3-205"; exon_number "23"; exon_id "ENSE00001130744.6"; talon_gene "22897"; talon_transcript "80483"; talon_exon "378484"; ccdsid "CCDS5809.1"; exon_status "KNOWN"; level "3"; protein_id "ENSP00000487231.1"; source "ENSEMBL"; tag "basic";
chr7	HAVANA	transcript	128955088	129055093	.	-	.	gene_id "ENSG00000064419.13"; transcript_id "ENST00000482320.5"; gene_name "TNPO3"; gene_status "KNOWN"; gene_type "protein_coding"; transcript_type "protein_coding"; transcript_status "KNOWN"; transcript_name "TNPO3-204"; talon_gene "22897"; talon_transcript "80484"; havana_transcript "OTTHUMT00000350930.3"; level "1"; protein_id "ENSP00000420089.1"; source "HAVANA"; tag "exp_conf"; transcript_support_level "1";
chr7	HAVANA	exon	129054651	129055093	.	-	.	gene_id "ENSG00000064419.13"; transcript_id "ENST00000482320.5"; gene_type "protein_coding"; gene_status "KNOWN"; gene_name "TNPO3"; transcript_type "protein_coding"; transcript_status "KNOWN"; transcript_name "TNPO3-204"; exon_number "1"; exon_id "ENSE00001893835.1"; talon_gene "22897"; talon_transcript "80484"; talon_exon "378488"; exon_status "KNOWN"; level "1"; protein_id "ENSP00000420089.1"; source "HAVANA"; tag "exp_conf";
chr7	HAVANA	exon	129041557	129041717	.	-	.	gene_id "ENSG00000064419.13"; transcript_id "ENST00000482320.5"; gene_type "protein_coding"; gene_status "KNOWN"; gene_name "TNPO3"; transcript_type "protein_coding"; transcript_status "KNOWN"; transcript_name "TNPO3-204"; exon_number "2"; exon_id "ENSE00001877382.1"; talon_gene "22897"; talon_transcript "80484"; talon_exon "378490"; exon_status "KNOWN"; level "1"; protein_id "ENSP00000420089.1"; source "HAVANA"; tag "exp_conf";
chr7	ENSEMBL	exon	129017957	129018157	.	-	.	gene_id "ENSG00000064419.13"; transcript_id "ENST00000482320.5"; gene_type "protein_coding"; gene_status "KNOWN"; gene_name "TNPO3"; transcript_type "protein_coding"; transcript_status "KNOWN"; transcript_name "TNPO3-204"; exon_number "3"; exon_id "ENSE00003508544.1"; talon_gene "22897"; talon_transcript "80484"; talon_exon "378442"; ccdsid "CCDS5809.1"; exon_status "KNOWN"; level "3"; protein_id "ENSP00000487231.1"; source "ENSEMBL"; tag "basic";
chr7	ENSEMBL	exon	129016983	129017056	.	-	.	gene_id "ENSG00000064419.13"; transcript_id "ENST00000482320.5"; gene_type "protein_coding"; gene_status "KNOWN"; gene_name "TNPO3"; transcript_type "protein_coding"; transcript_status "KNOWN"; transcript_name "TNPO3-204"; exon_number "4"; exon_id "ENSE00001130830.1"; talon_gene "22897"; talon_transcript "80484"; talon_exon "378444"; ccdsid "CCDS5809.1"; exon_status "KNOWN"; level "3"; protein_id "ENSP00000487231.1"; source "ENSEMBL"; tag "basic";
chr7	ENSEMBL	exon	129014979	129015135	.	-	.	gene_id "ENSG00000064419.13"; transcript_id "ENST00000482320.5"; gene_type "protein_coding"; gene_status "KNOWN"; gene_name "TNPO3"; transcript_type "protein_coding"; transcript_status "KNOWN"; transcript_name "TNPO3-204"; exon_number "5"; exon_id "ENSE00001130739.1"; talon_gene "22897"; talon_transcript "80484"; talon_exon "378446"; ccdsid "CCDS5809.1"; exon_status "KNOWN"; level "3"; protein_id "ENSP00000487231.1"; source "ENSEMBL"; tag "basic";
chr7	ENSEMBL	exon	129005016	129005159	.	-	.	gene_id "ENSG00000064419.13"; transcript_id "ENST00000482320.5"; gene_type "protein_coding"; gene_status "KNOWN"; gene_name "TNPO3"; transcript_type "protein_coding"; transcript_status "KNOWN"; transcript_name "TNPO3-204"; exon_number "6"; exon_id "ENSE00000919462.1"; talon_gene "22897"; talon_transcript "80484"; talon_exon "378448"; ccdsid "CCDS5809.1"; exon_status "KNOWN"; level "3"; protein_id "ENSP00000487231.1"; source "ENSEMBL"; tag "basic";
chr7	ENSEMBL	exon	129001059	129001234	.	-	.	gene_id "ENSG00000064419.13"; transcript_id "ENST00000482320.5"; gene_type "protein_coding"; gene_status "KNOWN"; gene_name "TNPO3"; transcript_type "protein_coding"; transcript_status "KNOWN"; transcript_name "TNPO3-204"; exon_number "7"; exon_id "ENSE00000919461.1"; talon_gene "22897"; talon_transcript "80484"; talon_exon "378450"; ccdsid "CCDS5809.1"; exon_status "KNOWN"; level "3"; protein_id "ENSP00000487231.1"; source "ENSEMBL"; tag "basic";
chr7	ENSEMBL	exon	129000429	129000567	.	-	.	gene_id "ENSG00000064419.13"; transcript_id "ENST00000482320.5"; gene_type "protein_coding"; gene_status "KNOWN"; gene_name "TNPO3"; transcript_type "protein_coding"; transcript_status "KNOWN"; transcript_name "TNPO3-204"; exon_number "8"; exon_id "ENSE00001207465.1"; talon_gene "22897"; talon_transcript "80484"; talon_exon "378452"; ccdsid "CCDS5809.1"; exon_status "KNOWN"; level "3"; protein_id "ENSP00000487231.1"; source "ENSEMBL"; tag "basic";
chr7	ENSEMBL	exon	128997389	128997535	.	-	.	gene_id "ENSG00000064419.13"; transcript_id "ENST00000482320.5"; gene_type "protein_coding"; gene_status "KNOWN"; gene_name "TNPO3"; transcript_type "protein_coding"; transcript_status "KNOWN"; transcript_name "TNPO3-204"; exon_number "9"; exon_id "ENSE00000919459.1"; talon_gene "22897"; talon_transcript "80484"; talon_exon "378454"; ccdsid "CCDS5809.1"; exon_status "KNOWN"; level "3"; protein_id "ENSP00000487231.1"; source "ENSEMBL"; tag "basic";
chr7	ENSEMBL	exon	128993807	128993914	.	-	.	gene_id "ENSG00000064419.13"; transcript_id "ENST00000482320.5"; gene_type "protein_coding"; gene_status "KNOWN"; gene_name "TNPO3"; transcript_type "protein_coding"; transcript_status "KNOWN"; transcript_name "TNPO3-204"; exon_number "10"; exon_id "ENSE00000721385.1"; talon_gene "22897"; talon_transcript "80484"; talon_exon "378456"; ccdsid "CCDS5809.1"; exon_status "KNOWN"; level "3"; protein_id "ENSP00000487231.1"; source "ENSEMBL"; tag "basic";
chr7	ENSEMBL	exon	128991999	128992090	.	-	.	gene_id "ENSG00000064419.13"; transcript_id "ENST00000482320.5"; gene_type "protein_coding"; gene_status "KNOWN"; gene_name "TNPO3"; transcript_type "protein_coding"; transcript_status "KNOWN"; transcript_name "TNPO3-204"; exon_number "11"; exon_id "ENSE00000882214.1"; talon_gene "22897"; talon_transcript "80484"; talon_exon "378458"; ccdsid "CCDS5809.1"; exon_status "KNOWN"; level "3"; protein_id "ENSP00000487231.1"; source "ENSEMBL"; tag "basic";
chr7	HAVANA	exon	128989961	128990100	.	-	.	gene_id "ENSG00000064419.13"; transcript_id "ENST00000482320.5"; gene_type "protein_coding"; gene_status "KNOWN"; gene_name "TNPO3"; transcript_type "protein_coding"; transcript_status "KNOWN"; transcript_name "TNPO3-204"; exon_number "12"; exon_id "ENSE00001434340.1"; talon_gene "22897"; talon_transcript "80484"; talon_exon "378460"; ccdsid "CCDS5809.1"; exon_status "KNOWN"; level "2"; protein_id "ENSP00000265388.5"; source "HAVANA"; tag "CCDS";
chr7	ENSEMBL	exon	128986729	128986920	.	-	.	gene_id "ENSG00000064419.13"; transcript_id "ENST00000482320.5"; gene_type "protein_coding"; gene_status "KNOWN"; gene_name "TNPO3"; transcript_type "protein_coding"; transcript_status "KNOWN"; transcript_name "TNPO3-204"; exon_number "13"; exon_id "ENSE00001207453.1"; talon_gene "22897"; talon_transcript "80484"; talon_exon "378462"; ccdsid "CCDS5809.1"; exon_status "KNOWN"; level "3"; protein_id "ENSP00000487231.1"; source "ENSEMBL"; tag "basic";
chr7	ENSEMBL	exon	128984168	128984259	.	-	.	gene_id "ENSG00000064419.13"; transcript_id "ENST00000482320.5"; gene_type "protein_coding"; gene_status "KNOWN"; gene_name "TNPO3"; transcript_type "protein_coding"; transcript_status "KNOWN"; transcript_name "TNPO3-204"; exon_number "14"; exon_id "ENSE00001207451.1"; talon_gene "22897"; talon_transcript "80484"; talon_exon "378464"; ccdsid "CCDS5809.1"; exon_status "KNOWN"; level "3"; protein_id "ENSP00000487231.1"; source "ENSEMBL"; tag "basic";
chr7	ENSEMBL	exon	128982248	128982324	.	-	.	gene_id "ENSG00000064419.13"; transcript_id "ENST00000482320.5"; gene_type "protein_coding"; gene_status "KNOWN"; gene_name "TNPO3"; transcript_type "protein_coding"; transcript_status "KNOWN"; transcript_name "TNPO3-204"; exon_number "15"; exon_id "ENSE00000882210.1"; talon_gene "22897"; talon_transcript "80484"; talon_exon "378466"; ccdsid "CCDS5809.1"; exon_status "KNOWN"; level "3"; protein_id "ENSP00000487231.1"; source "ENSEMBL"; tag "basic";
chr7	ENSEMBL	exon	128979971	128980031	.	-	.	gene_id "ENSG00000064419.13"; transcript_id "ENST00000482320.5"; gene_type "protein_coding"; gene_status "KNOWN"; gene_name "TNPO3"; transcript_type "protein_coding"; transcript_status "KNOWN"; transcript_name "TNPO3-204"; exon_number "16"; exon_id "ENSE00001130707.1"; talon_gene "22897"; talon_transcript "80484"; talon_exon "378468"; ccdsid "CCDS5809.1"; exon_status "KNOWN"; level "3"; protein_id "ENSP00000487231.1"; source "ENSEMBL"; tag "basic";
chr7	ENSEMBL	exon	128978983	128979123	.	-	.	gene_id "ENSG00000064419.13"; transcript_id "ENST00000482320.5"; gene_type "protein_coding"; gene_status "KNOWN"; gene_name "TNPO3"; transcript_type "protein_coding"; transcript_status "KNOWN"; transcript_name "TNPO3-204"; exon_number "17"; exon_id "ENSE00000882208.1"; talon_gene "22897"; talon_transcript "80484"; talon_exon "378470"; ccdsid "CCDS5809.1"; exon_status "KNOWN"; level "3"; protein_id "ENSP00000487231.1"; source "ENSEMBL"; tag "basic";
chr7	ENSEMBL	exon	128975819	128975935	.	-	.	gene_id "ENSG00000064419.13"; transcript_id "ENST00000482320.5"; gene_type "protein_coding"; gene_status "KNOWN"; gene_name "TNPO3"; transcript_type "protein_coding"; transcript_status "KNOWN"; transcript_name "TNPO3-204"; exon_number "18"; exon_id "ENSE00000919450.1"; talon_gene "22897"; talon_transcript "80484"; talon_exon "378472"; ccdsid "CCDS5809.1"; exon_status "KNOWN"; level "3"; protein_id "ENSP00000487231.1"; source "ENSEMBL"; tag "basic";
chr7	ENSEMBL	exon	128974868	128974962	.	-	.	gene_id "ENSG00000064419.13"; transcript_id "ENST00000482320.5"; gene_type "protein_coding"; gene_status "KNOWN"; gene_name "TNPO3"; transcript_type "protein_coding"; transcript_status "KNOWN"; transcript_name "TNPO3-204"; exon_number "19"; exon_id "ENSE00000919449.1"; talon_gene "22897"; talon_transcript "80484"; talon_exon "378474"; ccdsid "CCDS5809.1"; exon_status "KNOWN"; level "3"; protein_id "ENSP00000487231.1"; source "ENSEMBL"; tag "basic";
chr7	ENSEMBL	exon	128972426	128972582	.	-	.	gene_id "ENSG00000064419.13"; transcript_id "ENST00000482320.5"; gene_type "protein_coding"; gene_status "KNOWN"; gene_name "TNPO3"; transcript_type "protein_coding"; transcript_status "KNOWN"; transcript_name "TNPO3-204"; exon_number "20"; exon_id "ENSE00001130703.1"; talon_gene "22897"; talon_transcript "80484"; talon_exon "378476"; ccdsid "CCDS5809.1"; exon_status "KNOWN"; level "3"; protein_id "ENSP00000487231.1"; source "ENSEMBL"; tag "basic";
chr7	ENSEMBL	exon	128970148	128970315	.	-	.	gene_id "ENSG00000064419.13"; transcript_id "ENST00000482320.5"; gene_type "protein_coding"; gene_status "KNOWN"; gene_name "TNPO3"; transcript_type "protein_coding"; transcript_status "KNOWN"; transcript_name "TNPO3-204"; exon_number "21"; exon_id "ENSE00000919447.1"; talon_gene "22897"; talon_transcript "80484"; talon_exon "378478"; ccdsid "CCDS5809.1"; exon_status "KNOWN"; level "3"; protein_id "ENSP00000487231.1"; source "ENSEMBL"; tag "basic";
chr7	ENSEMBL	exon	128967280	128967392	.	-	.	gene_id "ENSG00000064419.13"; transcript_id "ENST00000482320.5"; gene_type "protein_coding"; gene_status "KNOWN"; gene_name "TNPO3"; transcript_type "protein_coding"; transcript_status "KNOWN"; transcript_name "TNPO3-204"; exon_number "22"; exon_id "ENSE00000919446.1"; talon_gene "22897"; talon_transcript "80484"; talon_exon "378480"; ccdsid "CCDS5809.1"; exon_status "KNOWN"; level "3"; protein_id "ENSP00000487231.1"; source "ENSEMBL"; tag "basic";
chr7	ENSEMBL	exon	128957224	128957315	.	-	.	gene_id "ENSG00000064419.13"; transcript_id "ENST00000482320.5"; gene_type "protein_coding"; gene_status "KNOWN"; gene_name "TNPO3"; transcript_type "protein_coding"; transcript_status "KNOWN"; transcript_name "TNPO3-204"; exon_number "23"; exon_id "ENSE00001121699.3"; talon_gene "22897"; talon_transcript "80484"; talon_exon "378482"; ccdsid "CCDS5809.1"; exon_status "KNOWN"; level "3"; protein_id "ENSP00000487231.1"; source "ENSEMBL"; tag "basic";
chr7	HAVANA	exon	128955088	128955385	.	-	.	gene_id "ENSG00000064419.13"; transcript_id "ENST00000482320.5"; gene_type "protein_coding"; gene_status "KNOWN"; gene_name "TNPO3"; transcript_type "protein_coding"; transcript_status "KNOWN"; transcript_name "TNPO3-204"; exon_number "24"; exon_id "ENSE00001809653.1"; talon_gene "22897"; talon_transcript "80484"; talon_exon "378492"; ccdsid "CCDS55162.1"; exon_status "KNOWN"; level "1"; protein_id "ENSP00000420089.1"; source "HAVANA"; tag "exp_conf";
chr7	HAVANA	transcript	128955088	129055144	.	-	.	gene_id "ENSG00000064419.13"; transcript_id "ENST00000471234.5"; gene_name "TNPO3"; gene_status "KNOWN"; gene_type "protein_coding"; transcript_type "protein_coding"; transcript_status "KNOWN"; transcript_name "TNPO3-203"; talon_gene "22897"; talon_transcript "80485"; ccdsid "CCDS55162.1"; havana_transcript "OTTHUMT00000350931.1"; level "2"; protein_id "ENSP00000418646.1"; source "HAVANA"; tag "CCDS"; transcript_support_level "1";
chr7	HAVANA	exon	129054651	129055144	.	-	.	gene_id "ENSG00000064419.13"; transcript_id "ENST00000471234.5"; gene_type "protein_coding"; gene_status "KNOWN"; gene_name "TNPO3"; transcript_type "protein_coding"; transcript_status "KNOWN"; transcript_name "TNPO3-203"; exon_number "1"; exon_id "ENSE00001419183.1"; talon_gene "22897"; talon_transcript "80485"; talon_exon "378493"; ccdsid "CCDS55162.1"; exon_status "KNOWN"; level "2"; protein_id "ENSP00000418646.1"; source "HAVANA"; tag "CCDS";
chr7	ENSEMBL	exon	129017957	129018157	.	-	.	gene_id "ENSG00000064419.13"; transcript_id "ENST00000471234.5"; gene_type "protein_coding"; gene_status "KNOWN"; gene_name "TNPO3"; transcript_type "protein_coding"; transcript_status "KNOWN"; transcript_name "TNPO3-203"; exon_number "2"; exon_id "ENSE00003508544.1"; talon_gene "22897"; talon_transcript "80485"; talon_exon "378442"; ccdsid "CCDS5809.1"; exon_status "KNOWN"; level "3"; protein_id "ENSP00000487231.1"; source "ENSEMBL"; tag "basic";
chr7	ENSEMBL	exon	129016983	129017056	.	-	.	gene_id "ENSG00000064419.13"; transcript_id "ENST00000471234.5"; gene_type "protein_coding"; gene_status "KNOWN"; gene_name "TNPO3"; transcript_type "protein_coding"; transcript_status "KNOWN"; transcript_name "TNPO3-203"; exon_number "3"; exon_id "ENSE00001130830.1"; talon_gene "22897"; talon_transcript "80485"; talon_exon "378444"; ccdsid "CCDS5809.1"; exon_status "KNOWN"; level "3"; protein_id "ENSP00000487231.1"; source "ENSEMBL"; tag "basic";
chr7	ENSEMBL	exon	129014979	129015135	.	-	.	gene_id "ENSG00000064419.13"; transcript_id "ENST00000471234.5"; gene_type "protein_coding"; gene_status "KNOWN"; gene_name "TNPO3"; transcript_type "protein_coding"; transcript_status "KNOWN"; transcript_name "TNPO3-203"; exon_number "4"; exon_id "ENSE00001130739.1"; talon_gene "22897"; talon_transcript "80485"; talon_exon "378446"; ccdsid "CCDS5809.1"; exon_status "KNOWN"; level "3"; protein_id "ENSP00000487231.1"; source "ENSEMBL"; tag "basic";
chr7	ENSEMBL	exon	129005016	129005159	.	-	.	gene_id "ENSG00000064419.13"; transcript_id "ENST00000471234.5"; gene_type "protein_coding"; gene_status "KNOWN"; gene_name "TNPO3"; transcript_type "protein_coding"; transcript_status "KNOWN"; transcript_name "TNPO3-203"; exon_number "5"; exon_id "ENSE00000919462.1"; talon_gene "22897"; talon_transcript "80485"; talon_exon "378448"; ccdsid "CCDS5809.1"; exon_status "KNOWN"; level "3"; protein_id "ENSP00000487231.1"; source "ENSEMBL"; tag "basic";
chr7	ENSEMBL	exon	129001059	129001234	.	-	.	gene_id "ENSG00000064419.13"; transcript_id "ENST00000471234.5"; gene_type "protein_coding"; gene_status "KNOWN"; gene_name "TNPO3"; transcript_type "protein_coding"; transcript_status "KNOWN"; transcript_name "TNPO3-203"; exon_number "6"; exon_id "ENSE00000919461.1"; talon_gene "22897"; talon_transcript "80485"; talon_exon "378450"; ccdsid "CCDS5809.1"; exon_status "KNOWN"; level "3"; protein_id "ENSP00000487231.1"; source "ENSEMBL"; tag "basic";
chr7	ENSEMBL	exon	129000429	129000567	.	-	.	gene_id "ENSG00000064419.13"; transcript_id "ENST00000471234.5"; gene_type "protein_coding"; gene_status "KNOWN"; gene_name "TNPO3"; transcript_type "protein_coding"; transcript_status "KNOWN"; transcript_name "TNPO3-203"; exon_number "7"; exon_id "ENSE00001207465.1"; talon_gene "22897"; talon_transcript "80485"; talon_exon "378452"; ccdsid "CCDS5809.1"; exon_status "KNOWN"; level "3"; protein_id "ENSP00000487231.1"; source "ENSEMBL"; tag "basic";
chr7	ENSEMBL	exon	128997389	128997535	.	-	.	gene_id "ENSG00000064419.13"; transcript_id "ENST00000471234.5"; gene_type "protein_coding"; gene_status "KNOWN"; gene_name "TNPO3"; transcript_type "protein_coding"; transcript_status "KNOWN"; transcript_name "TNPO3-203"; exon_number "8"; exon_id "ENSE00000919459.1"; talon_gene "22897"; talon_transcript "80485"; talon_exon "378454"; ccdsid "CCDS5809.1"; exon_status "KNOWN"; level "3"; protein_id "ENSP00000487231.1"; source "ENSEMBL"; tag "basic";
chr7	ENSEMBL	exon	128993807	128993914	.	-	.	gene_id "ENSG00000064419.13"; transcript_id "ENST00000471234.5"; gene_type "protein_coding"; gene_status "KNOWN"; gene_name "TNPO3"; transcript_type "protein_coding"; transcript_status "KNOWN"; transcript_name "TNPO3-203"; exon_number "9"; exon_id "ENSE00000721385.1"; talon_gene "22897"; talon_transcript "80485"; talon_exon "378456"; ccdsid "CCDS5809.1"; exon_status "KNOWN"; level "3"; protein_id "ENSP00000487231.1"; source "ENSEMBL"; tag "basic";
chr7	ENSEMBL	exon	128991999	128992090	.	-	.	gene_id "ENSG00000064419.13"; transcript_id "ENST00000471234.5"; gene_type "protein_coding"; gene_status "KNOWN"; gene_name "TNPO3"; transcript_type "protein_coding"; transcript_status "KNOWN"; transcript_name "TNPO3-203"; exon_number "10"; exon_id "ENSE00000882214.1"; talon_gene "22897"; talon_transcript "80485"; talon_exon "378458"; ccdsid "CCDS5809.1"; exon_status "KNOWN"; level "3"; protein_id "ENSP00000487231.1"; source "ENSEMBL"; tag "basic";
chr7	HAVANA	exon	128989961	128990100	.	-	.	gene_id "ENSG00000064419.13"; transcript_id "ENST00000471234.5"; gene_type "protein_coding"; gene_status "KNOWN"; gene_name "TNPO3"; transcript_type "protein_coding"; transcript_status "KNOWN"; transcript_name "TNPO3-203"; exon_number "11"; exon_id "ENSE00001434340.1"; talon_gene "22897"; talon_transcript "80485"; talon_exon "378460"; ccdsid "CCDS5809.1"; exon_status "KNOWN"; level "2"; protein_id "ENSP00000265388.5"; source "HAVANA"; tag "CCDS";
chr7	ENSEMBL	exon	128984168	128984259	.	-	.	gene_id "ENSG00000064419.13"; transcript_id "ENST00000471234.5"; gene_type "protein_coding"; gene_status "KNOWN"; gene_name "TNPO3"; transcript_type "protein_coding"; transcript_status "KNOWN"; transcript_name "TNPO3-203"; exon_number "12"; exon_id "ENSE00001207451.1"; talon_gene "22897"; talon_transcript "80485"; talon_exon "378464"; ccdsid "CCDS5809.1"; exon_status "KNOWN"; level "3"; protein_id "ENSP00000487231.1"; source "ENSEMBL"; tag "basic";
chr7	ENSEMBL	exon	128982248	128982324	.	-	.	gene_id "ENSG00000064419.13"; transcript_id "ENST00000471234.5"; gene_type "protein_coding"; gene_status "KNOWN"; gene_name "TNPO3"; transcript_type "protein_coding"; transcript_status "KNOWN"; transcript_name "TNPO3-203"; exon_number "13"; exon_id "ENSE00000882210.1"; talon_gene "22897"; talon_transcript "80485"; talon_exon "378466"; ccdsid "CCDS5809.1"; exon_status "KNOWN"; level "3"; protein_id "ENSP00000487231.1"; source "ENSEMBL"; tag "basic";
chr7	ENSEMBL	exon	128979971	128980031	.	-	.	gene_id "ENSG00000064419.13"; transcript_id "ENST00000471234.5"; gene_type "protein_coding"; gene_status "KNOWN"; gene_name "TNPO3"; transcript_type "protein_coding"; transcript_status "KNOWN"; transcript_name "TNPO3-203"; exon_number "14"; exon_id "ENSE00001130707.1"; talon_gene "22897"; talon_transcript "80485"; talon_exon "378468"; ccdsid "CCDS5809.1"; exon_status "KNOWN"; level "3"; protein_id "ENSP00000487231.1"; source "ENSEMBL"; tag "basic";
chr7	ENSEMBL	exon	128978983	128979123	.	-	.	gene_id "ENSG00000064419.13"; transcript_id "ENST00000471234.5"; gene_type "protein_coding"; gene_status "KNOWN"; gene_name "TNPO3"; transcript_type "protein_coding"; transcript_status "KNOWN"; transcript_name "TNPO3-203"; exon_number "15"; exon_id "ENSE00000882208.1"; talon_gene "22897"; talon_transcript "80485"; talon_exon "378470"; ccdsid "CCDS5809.1"; exon_status "KNOWN"; level "3"; protein_id "ENSP00000487231.1"; source "ENSEMBL"; tag "basic";
chr7	ENSEMBL	exon	128975819	128975935	.	-	.	gene_id "ENSG00000064419.13"; transcript_id "ENST00000471234.5"; gene_type "protein_coding"; gene_status "KNOWN"; gene_name "TNPO3"; transcript_type "protein_coding"; transcript_status "KNOWN"; transcript_name "TNPO3-203"; exon_number "16"; exon_id "ENSE00000919450.1"; talon_gene "22897"; talon_transcript "80485"; talon_exon "378472"; ccdsid "CCDS5809.1"; exon_status "KNOWN"; level "3"; protein_id "ENSP00000487231.1"; source "ENSEMBL"; tag "basic";
chr7	ENSEMBL	exon	128974868	128974962	.	-	.	gene_id "ENSG00000064419.13"; transcript_id "ENST00000471234.5"; gene_type "protein_coding"; gene_status "KNOWN"; gene_name "TNPO3"; transcript_type "protein_coding"; transcript_status "KNOWN"; transcript_name "TNPO3-203"; exon_number "17"; exon_id "ENSE00000919449.1"; talon_gene "22897"; talon_transcript "80485"; talon_exon "378474"; ccdsid "CCDS5809.1"; exon_status "KNOWN"; level "3"; protein_id "ENSP00000487231.1"; source "ENSEMBL"; tag "basic";
chr7	ENSEMBL	exon	128972426	128972582	.	-	.	gene_id "ENSG00000064419.13"; transcript_id "ENST00000471234.5"; gene_type "protein_coding"; gene_status "KNOWN"; gene_name "TNPO3"; transcript_type "protein_coding"; transcript_status "KNOWN"; transcript_name "TNPO3-203"; exon_number "18"; exon_id "ENSE00001130703.1"; talon_gene "22897"; talon_transcript "80485"; talon_exon "378476"; ccdsid "CCDS5809.1"; exon_status "KNOWN"; level "3"; protein_id "ENSP00000487231.1"; source "ENSEMBL"; tag "basic";
chr7	ENSEMBL	exon	128970148	128970315	.	-	.	gene_id "ENSG00000064419.13"; transcript_id "ENST00000471234.5"; gene_type "protein_coding"; gene_status "KNOWN"; gene_name "TNPO3"; transcript_type "protein_coding"; transcript_status "KNOWN"; transcript_name "TNPO3-203"; exon_number "19"; exon_id "ENSE00000919447.1"; talon_gene "22897"; talon_transcript "80485"; talon_exon "378478"; ccdsid "CCDS5809.1"; exon_status "KNOWN"; level "3"; protein_id "ENSP00000487231.1"; source "ENSEMBL"; tag "basic";
chr7	ENSEMBL	exon	128967280	128967392	.	-	.	gene_id "ENSG00000064419.13"; transcript_id "ENST00000471234.5"; gene_type "protein_coding"; gene_status "KNOWN"; gene_name "TNPO3"; transcript_type "protein_coding"; transcript_status "KNOWN"; transcript_name "TNPO3-203"; exon_number "20"; exon_id "ENSE00000919446.1"; talon_gene "22897"; talon_transcript "80485"; talon_exon "378480"; ccdsid "CCDS5809.1"; exon_status "KNOWN"; level "3"; protein_id "ENSP00000487231.1"; source "ENSEMBL"; tag "basic";
chr7	ENSEMBL	exon	128957224	128957315	.	-	.	gene_id "ENSG00000064419.13"; transcript_id "ENST00000471234.5"; gene_type "protein_coding"; gene_status "KNOWN"; gene_name "TNPO3"; transcript_type "protein_coding"; transcript_status "KNOWN"; transcript_name "TNPO3-203"; exon_number "21"; exon_id "ENSE00001121699.3"; talon_gene "22897"; talon_transcript "80485"; talon_exon "378482"; ccdsid "CCDS5809.1"; exon_status "KNOWN"; level "3"; protein_id "ENSP00000487231.1"; source "ENSEMBL"; tag "basic";
chr7	HAVANA	exon	128955088	128955385	.	-	.	gene_id "ENSG00000064419.13"; transcript_id "ENST00000471234.5"; gene_type "protein_coding"; gene_status "KNOWN"; gene_name "TNPO3"; transcript_type "protein_coding"; transcript_status "KNOWN"; transcript_name "TNPO3-203"; exon_number "22"; exon_id "ENSE00001809653.1"; talon_gene "22897"; talon_transcript "80485"; talon_exon "378492"; ccdsid "CCDS55162.1"; exon_status "KNOWN"; level "1"; protein_id "ENSP00000420089.1"; source "HAVANA"; tag "exp_conf";
chr7	TALON	transcript	128967288	129055093	.	-	.	gene_id "ENSG00000064419.13"; transcript_id "ENCODEHT000457811"; gene_name "TNPO3"; gene_status "KNOWN"; gene_type "protein_coding"; transcript_status "NOVEL"; transcript_name "ENCODEHT000457811"; talon_gene "22897"; talon_transcript "457811"; ISM-prefix_to_IDs "80482,457408,457484,457635,457805"; ISM-prefix_transcript "TRUE"; ISM_to_IDs "80482,457408,457484,457635,457805"; ISM_transcript "TRUE";
chr7	HAVANA	exon	129054651	129055093	.	-	.	gene_id "ENSG00000064419.13"; transcript_id "ENCODEHT000457811"; gene_type "protein_coding"; gene_status "KNOWN"; gene_name "TNPO3"; transcript_status "NOVEL"; transcript_name "ENCODEHT000457811"; exon_number "1"; exon_id "ENSE00001893835.1"; talon_gene "22897"; talon_transcript "457811"; talon_exon "378488"; exon_status "KNOWN"; level "1"; protein_id "ENSP00000420089.1"; source "HAVANA"; tag "exp_conf";
chr7	ENSEMBL	exon	129017957	129018157	.	-	.	gene_id "ENSG00000064419.13"; transcript_id "ENCODEHT000457811"; gene_type "protein_coding"; gene_status "KNOWN"; gene_name "TNPO3"; transcript_status "NOVEL"; transcript_name "ENCODEHT000457811"; exon_number "2"; exon_id "ENSE00003508544.1"; talon_gene "22897"; talon_transcript "457811"; talon_exon "378442"; ccdsid "CCDS5809.1"; exon_status "KNOWN"; level "3"; protein_id "ENSP00000487231.1"; source "ENSEMBL"; tag "basic";
chr7	ENSEMBL	exon	129016983	129017056	.	-	.	gene_id "ENSG00000064419.13"; transcript_id "ENCODEHT000457811"; gene_type "protein_coding"; gene_status "KNOWN"; gene_name "TNPO3"; transcript_status "NOVEL"; transcript_name "ENCODEHT000457811"; exon_number "3"; exon_id "ENSE00001130830.1"; talon_gene "22897"; talon_transcript "457811"; talon_exon "378444"; ccdsid "CCDS5809.1"; exon_status "KNOWN"; level "3"; protein_id "ENSP00000487231.1"; source "ENSEMBL"; tag "basic";
chr7	ENSEMBL	exon	129014979	129015135	.	-	.	gene_id "ENSG00000064419.13"; transcript_id "ENCODEHT000457811"; gene_type "protein_coding"; gene_status "KNOWN"; gene_name "TNPO3"; transcript_status "NOVEL"; transcript_name "ENCODEHT000457811"; exon_number "4"; exon_id "ENSE00001130739.1"; talon_gene "22897"; talon_transcript "457811"; talon_exon "378446"; ccdsid "CCDS5809.1"; exon_status "KNOWN"; level "3"; protein_id "ENSP00000487231.1"; source "ENSEMBL"; tag "basic";
chr7	ENSEMBL	exon	129005016	129005159	.	-	.	gene_id "ENSG00000064419.13"; transcript_id "ENCODEHT000457811"; gene_type "protein_coding"; gene_status "KNOWN"; gene_name "TNPO3"; transcript_status "NOVEL"; transcript_name "ENCODEHT000457811"; exon_number "5"; exon_id "ENSE00000919462.1"; talon_gene "22897"; talon_transcript "457811"; talon_exon "378448"; ccdsid "CCDS5809.1"; exon_status "KNOWN"; level "3"; protein_id "ENSP00000487231.1"; source "ENSEMBL"; tag "basic";
chr7	ENSEMBL	exon	129001059	129001234	.	-	.	gene_id "ENSG00000064419.13"; transcript_id "ENCODEHT000457811"; gene_type "protein_coding"; gene_status "KNOWN"; gene_name "TNPO3"; transcript_status "NOVEL"; transcript_name "ENCODEHT000457811"; exon_number "6"; exon_id "ENSE00000919461.1"; talon_gene "22897"; talon_transcript "457811"; talon_exon "378450"; ccdsid "CCDS5809.1"; exon_status "KNOWN"; level "3"; protein_id "ENSP00000487231.1"; source "ENSEMBL"; tag "basic";
chr7	ENSEMBL	exon	129000429	129000567	.	-	.	gene_id "ENSG00000064419.13"; transcript_id "ENCODEHT000457811"; gene_type "protein_coding"; gene_status "KNOWN"; gene_name "TNPO3"; transcript_status "NOVEL"; transcript_name "ENCODEHT000457811"; exon_number "7"; exon_id "ENSE00001207465.1"; talon_gene "22897"; talon_transcript "457811"; talon_exon "378452"; ccdsid "CCDS5809.1"; exon_status "KNOWN"; level "3"; protein_id "ENSP00000487231.1"; source "ENSEMBL"; tag "basic";
chr7	ENSEMBL	exon	128997389	128997535	.	-	.	gene_id "ENSG00000064419.13"; transcript_id "ENCODEHT000457811"; gene_type "protein_coding"; gene_status "KNOWN"; gene_name "TNPO3"; transcript_status "NOVEL"; transcript_name "ENCODEHT000457811"; exon_number "8"; exon_id "ENSE00000919459.1"; talon_gene "22897"; talon_transcript "457811"; talon_exon "378454"; ccdsid "CCDS5809.1"; exon_status "KNOWN"; level "3"; protein_id "ENSP00000487231.1"; source "ENSEMBL"; tag "basic";
chr7	ENSEMBL	exon	128993807	128993914	.	-	.	gene_id "ENSG00000064419.13"; transcript_id "ENCODEHT000457811"; gene_type "protein_coding"; gene_status "KNOWN"; gene_name "TNPO3"; transcript_status "NOVEL"; transcript_name "ENCODEHT000457811"; exon_number "9"; exon_id "ENSE00000721385.1"; talon_gene "22897"; talon_transcript "457811"; talon_exon "378456"; ccdsid "CCDS5809.1"; exon_status "KNOWN"; level "3"; protein_id "ENSP00000487231.1"; source "ENSEMBL"; tag "basic";
chr7	ENSEMBL	exon	128991999	128992090	.	-	.	gene_id "ENSG00000064419.13"; transcript_id "ENCODEHT000457811"; gene_type "protein_coding"; gene_status "KNOWN"; gene_name "TNPO3"; transcript_status "NOVEL"; transcript_name "ENCODEHT000457811"; exon_number "10"; exon_id "ENSE00000882214.1"; talon_gene "22897"; talon_transcript "457811"; talon_exon "378458"; ccdsid "CCDS5809.1"; exon_status "KNOWN"; level "3"; protein_id "ENSP00000487231.1"; source "ENSEMBL"; tag "basic";
chr7	HAVANA	exon	128989961	128990100	.	-	.	gene_id "ENSG00000064419.13"; transcript_id "ENCODEHT000457811"; gene_type "protein_coding"; gene_status "KNOWN"; gene_name "TNPO3"; transcript_status "NOVEL"; transcript_name "ENCODEHT000457811"; exon_number "11"; exon_id "ENSE00001434340.1"; talon_gene "22897"; talon_transcript "457811"; talon_exon "378460"; ccdsid "CCDS5809.1"; exon_status "KNOWN"; level "2"; protein_id "ENSP00000265388.5"; source "HAVANA"; tag "CCDS";
chr7	ENSEMBL	exon	128986729	128986920	.	-	.	gene_id "ENSG00000064419.13"; transcript_id "ENCODEHT000457811"; gene_type "protein_coding"; gene_status "KNOWN"; gene_name "TNPO3"; transcript_status "NOVEL"; transcript_name "ENCODEHT000457811"; exon_number "12"; exon_id "ENSE00001207453.1"; talon_gene "22897"; talon_transcript "457811"; talon_exon "378462"; ccdsid "CCDS5809.1"; exon_status "KNOWN"; level "3"; protein_id "ENSP00000487231.1"; source "ENSEMBL"; tag "basic";
chr7	ENSEMBL	exon	128984168	128984259	.	-	.	gene_id "ENSG00000064419.13"; transcript_id "ENCODEHT000457811"; gene_type "protein_coding"; gene_status "KNOWN"; gene_name "TNPO3"; transcript_status "NOVEL"; transcript_name "ENCODEHT000457811"; exon_number "13"; exon_id "ENSE00001207451.1"; talon_gene "22897"; talon_transcript "457811"; talon_exon "378464"; ccdsid "CCDS5809.1"; exon_status "KNOWN"; level "3"; protein_id "ENSP00000487231.1"; source "ENSEMBL"; tag "basic";
chr7	ENSEMBL	exon	128982248	128982324	.	-	.	gene_id "ENSG00000064419.13"; transcript_id "ENCODEHT000457811"; gene_type "protein_coding"; gene_status "KNOWN"; gene_name "TNPO3"; transcript_status "NOVEL"; transcript_name "ENCODEHT000457811"; exon_number "14"; exon_id "ENSE00000882210.1"; talon_gene "22897"; talon_transcript "457811"; talon_exon "378466"; ccdsid "CCDS5809.1"; exon_status "KNOWN"; level "3"; protein_id "ENSP00000487231.1"; source "ENSEMBL"; tag "basic";
chr7	ENSEMBL	exon	128979971	128980031	.	-	.	gene_id "ENSG00000064419.13"; transcript_id "ENCODEHT000457811"; gene_type "protein_coding"; gene_status "KNOWN"; gene_name "TNPO3"; transcript_status "NOVEL"; transcript_name "ENCODEHT000457811"; exon_number "15"; exon_id "ENSE00001130707.1"; talon_gene "22897"; talon_transcript "457811"; talon_exon "378468"; ccdsid "CCDS5809.1"; exon_status "KNOWN"; level "3"; protein_id "ENSP00000487231.1"; source "ENSEMBL"; tag "basic";
chr7	ENSEMBL	exon	128978983	128979123	.	-	.	gene_id "ENSG00000064419.13"; transcript_id "ENCODEHT000457811"; gene_type "protein_coding"; gene_status "KNOWN"; gene_name "TNPO3"; transcript_status "NOVEL"; transcript_name "ENCODEHT000457811"; exon_number "16"; exon_id "ENSE00000882208.1"; talon_gene "22897"; talon_transcript "457811"; talon_exon "378470"; ccdsid "CCDS5809.1"; exon_status "KNOWN"; level "3"; protein_id "ENSP00000487231.1"; source "ENSEMBL"; tag "basic";
chr7	ENSEMBL	exon	128975819	128975935	.	-	.	gene_id "ENSG00000064419.13"; transcript_id "ENCODEHT000457811"; gene_type "protein_coding"; gene_status "KNOWN"; gene_name "TNPO3"; transcript_status "NOVEL"; transcript_name "ENCODEHT000457811"; exon_number "17"; exon_id "ENSE00000919450.1"; talon_gene "22897"; talon_transcript "457811"; talon_exon "378472"; ccdsid "CCDS5809.1"; exon_status "KNOWN"; level "3"; protein_id "ENSP00000487231.1"; source "ENSEMBL"; tag "basic";
chr7	ENSEMBL	exon	128974868	128974962	.	-	.	gene_id "ENSG00000064419.13"; transcript_id "ENCODEHT000457811"; gene_type "protein_coding"; gene_status "KNOWN"; gene_name "TNPO3"; transcript_status "NOVEL"; transcript_name "ENCODEHT000457811"; exon_number "18"; exon_id "ENSE00000919449.1"; talon_gene "22897"; talon_transcript "457811"; talon_exon "378474"; ccdsid "CCDS5809.1"; exon_status "KNOWN"; level "3"; protein_id "ENSP00000487231.1"; source "ENSEMBL"; tag "basic";
chr7	ENSEMBL	exon	128972426	128972582	.	-	.	gene_id "ENSG00000064419.13"; transcript_id "ENCODEHT000457811"; gene_type "protein_coding"; gene_status "KNOWN"; gene_name "TNPO3"; transcript_status "NOVEL"; transcript_name "ENCODEHT000457811"; exon_number "19"; exon_id "ENSE00001130703.1"; talon_gene "22897"; talon_transcript "457811"; talon_exon "378476"; ccdsid "CCDS5809.1"; exon_status "KNOWN"; level "3"; protein_id "ENSP00000487231.1"; source "ENSEMBL"; tag "basic";
chr7	ENSEMBL	exon	128970148	128970315	.	-	.	gene_id "ENSG00000064419.13"; transcript_id "ENCODEHT000457811"; gene_type "protein_coding"; gene_status "KNOWN"; gene_name "TNPO3"; transcript_status "NOVEL"; transcript_name "ENCODEHT000457811"; exon_number "20"; exon_id "ENSE00000919447.1"; talon_gene "22897"; talon_transcript "457811"; talon_exon "378478"; ccdsid "CCDS5809.1"; exon_status "KNOWN"; level "3"; protein_id "ENSP00000487231.1"; source "ENSEMBL"; tag "basic";
chr7	TALON	exon	128967288	128967392	.	-	.	gene_id "ENSG00000064419.13"; transcript_id "ENCODEHT000457811"; gene_type "protein_coding"; gene_status "KNOWN"; gene_name "TNPO3"; transcript_status "NOVEL"; transcript_name "ENCODEHT000457811"; exon_number "21"; exon_id "1227914"; talon_gene "22897"; talon_transcript "457811"; talon_exon "1227914"; exon_status "NOVEL";
chr7	ENSEMBL	gene	128970734	128971029	.	+	.	gene_id "ENSG00000242241.3"; gene_name "RN7SL306P"; gene_status "KNOWN"; gene_type "misc_RNA"; talon_gene "22898"; level "3";
chr7	ENSEMBL	transcript	128970734	128971029	.	+	.	gene_id "ENSG00000242241.3"; transcript_id "ENST00000492941.3"; gene_name "RN7SL306P"; gene_status "KNOWN"; gene_type "misc_RNA"; transcript_type "misc_RNA"; transcript_status "KNOWN"; transcript_name "RN7SL306P-201"; talon_gene "22898"; talon_transcript "80487"; level "3"; source "ENSEMBL"; tag "basic"; transcript_support_level "NA";
chr7	ENSEMBL	exon	128970734	128971029	.	+	.	gene_id "ENSG00000242241.3"; transcript_id "ENST00000492941.3"; gene_type "misc_RNA"; gene_status "KNOWN"; gene_name "RN7SL306P"; transcript_type "misc_RNA"; transcript_status "KNOWN"; transcript_name "RN7SL306P-201"; exon_number "1"; exon_id "ENSE00001863665.3"; talon_gene "22898"; talon_transcript "80487"; talon_exon "378497"; exon_status "KNOWN"; level "3"; source "ENSEMBL"; tag "basic";
chr7	HAVANA	gene	129055223	129057239	.	+	.	gene_id "ENSG00000230359.5"; gene_name "TPI1P2"; gene_status "KNOWN"; gene_type "transcribed_processed_pseudogene"; talon_gene "22900"; havana_gene "OTTHUMG00000158411.3"; level "1"; tag "pseudo_consens";
chr7	HAVANA	transcript	129055223	129057239	.	+	.	gene_id "ENSG00000230359.5"; transcript_id "ENST00000635637.1"; gene_name "TPI1P2"; gene_status "KNOWN"; gene_type "transcribed_processed_pseudogene"; transcript_type "processed_transcript"; transcript_status "KNOWN"; transcript_name "TPI1P2-202"; talon_gene "22900"; talon_transcript "80489"; havana_transcript "OTTHUMT00000488032.1"; level "2"; source "HAVANA"; tag "basic"; transcript_support_level "NA";
chr7	HAVANA	exon	129055223	129057239	.	+	.	gene_id "ENSG00000230359.5"; transcript_id "ENST00000635637.1"; gene_type "transcribed_processed_pseudogene"; gene_status "KNOWN"; gene_name "TPI1P2"; transcript_type "processed_transcript"; transcript_status "KNOWN"; transcript_name "TPI1P2-202"; exon_number "1"; exon_id "ENSE00003784970.1"; talon_gene "22900"; talon_transcript "80489"; talon_exon "378499"; exon_status "KNOWN"; level "2"; source "HAVANA"; tag "basic";
chr7	HAVANA	gene	129144892	129168830	.	+	.	gene_id "ENSG00000158457.5"; gene_name "TSPAN33"; gene_status "KNOWN"; gene_type "protein_coding"; talon_gene "22906"; havana_gene "OTTHUMG00000158420.3"; level "2"; tag "ncRNA_host";
chr7	HAVANA	transcript	129144892	129168796	.	+	.	gene_id "ENSG00000158457.5"; transcript_id "ENST00000486685.2"; gene_name "TSPAN33"; gene_status "KNOWN"; gene_type "protein_coding"; transcript_type "protein_coding"; transcript_status "KNOWN"; transcript_name "TSPAN33-201"; talon_gene "22906"; talon_transcript "80496"; ccdsid "CCDS5810.1"; havana_transcript "OTTHUMT00000350983.3"; level "2"; protein_id "ENSP00000483872.1"; source "HAVANA"; tag "CCDS"; transcript_support_level "1";
chr7	HAVANA	exon	129144892	129145082	.	+	.	gene_id "ENSG00000158457.5"; transcript_id "ENST00000486685.2"; gene_type "protein_coding"; gene_status "KNOWN"; gene_name "TSPAN33"; transcript_type "protein_coding"; transcript_status "KNOWN"; transcript_name "TSPAN33-201"; exon_number "1"; exon_id "ENSE00003740423.1"; talon_gene "22906"; talon_transcript "80496"; talon_exon "378512"; ccdsid "CCDS5810.1"; exon_status "KNOWN"; level "2"; protein_id "ENSP00000483872.1"; source "HAVANA"; tag "CCDS";
chr7	HAVANA	exon	129161679	129161736	.	+	.	gene_id "ENSG00000158457.5"; transcript_id "ENST00000486685.2"; gene_type "protein_coding"; gene_status "KNOWN"; gene_name "TSPAN33"; transcript_type "protein_coding"; transcript_status "KNOWN"; transcript_name "TSPAN33-201"; exon_number "2"; exon_id "ENSE00003751992.1"; talon_gene "22906"; talon_transcript "80496"; talon_exon "378514"; ccdsid "CCDS5810.1"; exon_status "KNOWN"; level "2"; protein_id "ENSP00000483872.1"; source "HAVANA"; tag "CCDS";
chr7	HAVANA	exon	129162394	129162521	.	+	.	gene_id "ENSG00000158457.5"; transcript_id "ENST00000486685.2"; gene_type "protein_coding"; gene_status "KNOWN"; gene_name "TSPAN33"; transcript_type "protein_coding"; transcript_status "KNOWN"; transcript_name "TSPAN33-201"; exon_number "3"; exon_id "ENSE00003732312.1"; talon_gene "22906"; talon_transcript "80496"; talon_exon "378516"; ccdsid "CCDS5810.1"; exon_status "KNOWN"; level "2"; protein_id "ENSP00000483872.1"; source "HAVANA"; tag "CCDS";
chr7	HAVANA	exon	129162833	129162907	.	+	.	gene_id "ENSG00000158457.5"; transcript_id "ENST00000486685.2"; gene_type "protein_coding"; gene_status "KNOWN"; gene_name "TSPAN33"; transcript_type "protein_coding"; transcript_status "KNOWN"; transcript_name "TSPAN33-201"; exon_number "4"; exon_id "ENSE00003728821.1"; talon_gene "22906"; talon_transcript "80496"; talon_exon "378518"; ccdsid "CCDS5810.1"; exon_status "KNOWN"; level "2"; protein_id "ENSP00000483872.1"; source "HAVANA"; tag "CCDS";
chr7	HAVANA	exon	129164474	129164569	.	+	.	gene_id "ENSG00000158457.5"; transcript_id "ENST00000486685.2"; gene_type "protein_coding"; gene_status "KNOWN"; gene_name "TSPAN33"; transcript_type "protein_coding"; transcript_status "KNOWN"; transcript_name "TSPAN33-201"; exon_number "5"; exon_id "ENSE00003744277.1"; talon_gene "22906"; talon_transcript "80496"; talon_exon "378520"; ccdsid "CCDS5810.1"; exon_status "KNOWN"; level "2"; protein_id "ENSP00000483872.1"; source "HAVANA"; tag "CCDS";
chr7	HAVANA	exon	129166778	129166906	.	+	.	gene_id "ENSG00000158457.5"; transcript_id "ENST00000486685.2"; gene_type "protein_coding"; gene_status "KNOWN"; gene_name "TSPAN33"; transcript_type "protein_coding"; transcript_status "KNOWN"; transcript_name "TSPAN33-201"; exon_number "6"; exon_id "ENSE00003717721.1"; talon_gene "22906"; talon_transcript "80496"; talon_exon "378522"; ccdsid "CCDS5810.1"; exon_status "KNOWN"; level "2"; protein_id "ENSP00000483872.1"; source "HAVANA"; tag "CCDS";
chr7	HAVANA	exon	129167399	129167560	.	+	.	gene_id "ENSG00000158457.5"; transcript_id "ENST00000486685.2"; gene_type "protein_coding"; gene_status "KNOWN"; gene_name "TSPAN33"; transcript_type "protein_coding"; transcript_status "KNOWN"; transcript_name "TSPAN33-201"; exon_number "7"; exon_id "ENSE00003694296.1"; talon_gene "22906"; talon_transcript "80496"; talon_exon "378524"; ccdsid "CCDS5810.1"; exon_status "KNOWN"; level "2"; protein_id "ENSP00000483872.1"; source "HAVANA"; tag "CCDS";
chr7	HAVANA	exon	129167773	129168796	.	+	.	gene_id "ENSG00000158457.5"; transcript_id "ENST00000486685.2"; gene_type "protein_coding"; gene_status "KNOWN"; gene_name "TSPAN33"; transcript_type "protein_coding"; transcript_status "KNOWN"; transcript_name "TSPAN33-201"; exon_number "8"; exon_id "ENSE00003728682.1"; talon_gene "22906"; talon_transcript "80496"; talon_exon "378526"; ccdsid "CCDS5810.1"; exon_status "KNOWN"; level "2"; protein_id "ENSP00000483872.1"; source "HAVANA"; tag "CCDS";
chr7	HAVANA	transcript	129166440	129168830	.	+	.	gene_id "ENSG00000158457.5"; transcript_id "ENST00000614309.1"; gene_name "TSPAN33"; gene_status "KNOWN"; gene_type "protein_coding"; transcript_type "retained_intron"; transcript_status "KNOWN"; transcript_name "TSPAN33-204"; talon_gene "22906"; talon_transcript "80498"; havana_transcript "OTTHUMT00000350984.1"; level "2"; source "HAVANA"; transcript_support_level "2";
chr7	HAVANA	exon	129166440	129166906	.	+	.	gene_id "ENSG00000158457.5"; transcript_id "ENST00000614309.1"; gene_type "protein_coding"; gene_status "KNOWN"; gene_name "TSPAN33"; transcript_type "retained_intron"; transcript_status "KNOWN"; transcript_name "TSPAN33-204"; exon_number "1"; exon_id "ENSE00001945090.1"; talon_gene "22906"; talon_transcript "80498"; talon_exon "378529"; exon_status "KNOWN"; level "2"; source "HAVANA";
chr7	HAVANA	exon	129167399	129167560	.	+	.	gene_id "ENSG00000158457.5"; transcript_id "ENST00000614309.1"; gene_type "protein_coding"; gene_status "KNOWN"; gene_name "TSPAN33"; transcript_type "retained_intron"; transcript_status "KNOWN"; transcript_name "TSPAN33-204"; exon_number "2"; exon_id "ENSE00003694296.1"; talon_gene "22906"; talon_transcript "80498"; talon_exon "378524"; ccdsid "CCDS5810.1"; exon_status "KNOWN"; level "2"; protein_id "ENSP00000483872.1"; source "HAVANA"; tag "CCDS";
chr7	HAVANA	exon	129167773	129168830	.	+	.	gene_id "ENSG00000158457.5"; transcript_id "ENST00000614309.1"; gene_type "protein_coding"; gene_status "KNOWN"; gene_name "TSPAN33"; transcript_type "retained_intron"; transcript_status "KNOWN"; transcript_name "TSPAN33-204"; exon_number "3"; exon_id "ENSE00001207383.1"; talon_gene "22906"; talon_transcript "80498"; talon_exon "378530"; exon_status "KNOWN"; level "2"; source "HAVANA";
chr7	TALON	transcript	129167426	129168830	.	+	.	gene_id "ENSG00000158457.5"; transcript_id "ENCODEHT000458036"; gene_name "TSPAN33"; gene_status "KNOWN"; gene_type "protein_coding"; transcript_status "NOVEL"; transcript_name "ENCODEHT000458036"; talon_gene "22906"; talon_transcript "458036"; ISM-suffix_to_IDs "80496,80498,457885,457890,457893,457898,457899,457913,457918,457937,457947,457959,457991,457998,458000,458002"; ISM-suffix_transcript "TRUE"; ISM_to_IDs "80496,80498,457885,457890,457893,457898,457899,457913,457918,457937,457947,457959,457991,457998,457999,458000,458002"; ISM_transcript "TRUE";
chr7	TALON	exon	129167426	129167560	.	+	.	gene_id "ENSG00000158457.5"; transcript_id "ENCODEHT000458036"; gene_type "protein_coding"; gene_status "KNOWN"; gene_name "TSPAN33"; transcript_status "NOVEL"; transcript_name "ENCODEHT000458036"; exon_number "1"; exon_id "1228665"; talon_gene "22906"; talon_transcript "458036"; talon_exon "1228665"; exon_status "NOVEL";
chr7	HAVANA	exon	129167773	129168830	.	+	.	gene_id "ENSG00000158457.5"; transcript_id "ENCODEHT000458036"; gene_type "protein_coding"; gene_status "KNOWN"; gene_name "TSPAN33"; transcript_status "NOVEL"; transcript_name "ENCODEHT000458036"; exon_number "2"; exon_id "ENSE00001207383.1"; talon_gene "22906"; talon_transcript "458036"; talon_exon "378530"; exon_status "KNOWN"; level "2"; source "HAVANA";
chr7	HAVANA	gene	129188872	129213545	.	+	.	gene_id "ENSG00000128602.9"; gene_name "SMO"; gene_status "KNOWN"; gene_type "protein_coding"; talon_gene "22908"; havana_gene "OTTHUMG00000158421.2"; level "2";
chr7	HAVANA	transcript	129188872	129213545	.	+	.	gene_id "ENSG00000128602.9"; transcript_id "ENST00000249373.7"; gene_name "SMO"; gene_status "KNOWN"; gene_type "protein_coding"; transcript_type "protein_coding"; transcript_status "KNOWN"; transcript_name "SMO-201"; talon_gene "22908"; talon_transcript "80501"; ccdsid "CCDS5811.1"; havana_transcript "OTTHUMT00000350986.1"; level "2"; protein_id "ENSP00000249373.3"; source "HAVANA"; tag "CCDS"; transcript_support_level "1";
chr7	HAVANA	exon	129188872	129189482	.	+	.	gene_id "ENSG00000128602.9"; transcript_id "ENST00000249373.7"; gene_type "protein_coding"; gene_status "KNOWN"; gene_name "SMO"; transcript_type "protein_coding"; transcript_status "KNOWN"; transcript_name "SMO-201"; exon_number "1"; exon_id "ENSE00001207377.3"; talon_gene "22908"; talon_transcript "80501"; talon_exon "378535"; ccdsid "CCDS5811.1"; exon_status "KNOWN"; level "2"; protein_id "ENSP00000249373.3"; source "HAVANA"; tag "CCDS";
chr7	HAVANA	exon	129203384	129203589	.	+	.	gene_id "ENSG00000128602.9"; transcript_id "ENST00000249373.7"; gene_type "protein_coding"; gene_status "KNOWN"; gene_name "SMO"; transcript_type "protein_coding"; transcript_status "KNOWN"; transcript_name "SMO-201"; exon_number "2"; exon_id "ENSE00001282739.1"; talon_gene "22908"; talon_transcript "80501"; talon_exon "378537"; ccdsid "CCDS5811.1"; exon_status "KNOWN"; level "2"; protein_id "ENSP00000249373.3"; source "HAVANA"; tag "CCDS";
chr7	HAVANA	exon	129205203	129205412	.	+	.	gene_id "ENSG00000128602.9"; transcript_id "ENST00000249373.7"; gene_type "protein_coding"; gene_status "KNOWN"; gene_name "SMO"; transcript_type "protein_coding"; transcript_status "KNOWN"; transcript_name "SMO-201"; exon_number "3"; exon_id "ENSE00001282731.1"; talon_gene "22908"; talon_transcript "80501"; talon_exon "378539"; ccdsid "CCDS5811.1"; exon_status "KNOWN"; level "2"; protein_id "ENSP00000249373.3"; source "HAVANA"; tag "CCDS";
chr7	HAVANA	exon	129205610	129205782	.	+	.	gene_id "ENSG00000128602.9"; transcript_id "ENST00000249373.7"; gene_type "protein_coding"; gene_status "KNOWN"; gene_name "SMO"; transcript_type "protein_coding"; transcript_status "KNOWN"; transcript_name "SMO-201"; exon_number "4"; exon_id "ENSE00000919470.1"; talon_gene "22908"; talon_transcript "80501"; talon_exon "378541"; ccdsid "CCDS5811.1"; exon_status "KNOWN"; level "2"; protein_id "ENSP00000249373.3"; source "HAVANA"; tag "CCDS";
chr7	HAVANA	exon	129206150	129206369	.	+	.	gene_id "ENSG00000128602.9"; transcript_id "ENST00000249373.7"; gene_type "protein_coding"; gene_status "KNOWN"; gene_name "SMO"; transcript_type "protein_coding"; transcript_status "KNOWN"; transcript_name "SMO-201"; exon_number "5"; exon_id "ENSE00000882222.1"; talon_gene "22908"; talon_transcript "80501"; talon_exon "378543"; ccdsid "CCDS5811.1"; exon_status "KNOWN"; level "2"; protein_id "ENSP00000249373.3"; source "HAVANA"; tag "CCDS";
chr7	HAVANA	exon	129206464	129206587	.	+	.	gene_id "ENSG00000128602.9"; transcript_id "ENST00000249373.7"; gene_type "protein_coding"; gene_status "KNOWN"; gene_name "SMO"; transcript_type "protein_coding"; transcript_status "KNOWN"; transcript_name "SMO-201"; exon_number "6"; exon_id "ENSE00003660388.1"; talon_gene "22908"; talon_transcript "80501"; talon_exon "378545"; ccdsid "CCDS5811.1"; exon_status "KNOWN"; level "2"; protein_id "ENSP00000249373.3"; source "HAVANA"; tag "CCDS";
chr7	HAVANA	exon	129208759	129208851	.	+	.	gene_id "ENSG00000128602.9"; transcript_id "ENST00000249373.7"; gene_type "protein_coding"; gene_status "KNOWN"; gene_name "SMO"; transcript_type "protein_coding"; transcript_status "KNOWN"; transcript_name "SMO-201"; exon_number "7"; exon_id "ENSE00000919471.1"; talon_gene "22908"; talon_transcript "80501"; talon_exon "378547"; ccdsid "CCDS5811.1"; exon_status "KNOWN"; level "2"; protein_id "ENSP00000249373.3"; source "HAVANA"; tag "CCDS";
chr7	HAVANA	exon	129209289	129209397	.	+	.	gene_id "ENSG00000128602.9"; transcript_id "ENST00000249373.7"; gene_type "protein_coding"; gene_status "KNOWN"; gene_name "SMO"; transcript_type "protein_coding"; transcript_status "KNOWN"; transcript_name "SMO-201"; exon_number "8"; exon_id "ENSE00000919472.1"; talon_gene "22908"; talon_transcript "80501"; talon_exon "378549"; ccdsid "CCDS5811.1"; exon_status "KNOWN"; level "2"; protein_id "ENSP00000249373.3"; source "HAVANA"; tag "CCDS";
chr7	HAVANA	exon	129210363	129210548	.	+	.	gene_id "ENSG00000128602.9"; transcript_id "ENST00000249373.7"; gene_type "protein_coding"; gene_status "KNOWN"; gene_name "SMO"; transcript_type "protein_coding"; transcript_status "KNOWN"; transcript_name "SMO-201"; exon_number "9"; exon_id "ENSE00003605879.1"; talon_gene "22908"; talon_transcript "80501"; talon_exon "378551"; ccdsid "CCDS5811.1"; exon_status "KNOWN"; level "2"; protein_id "ENSP00000249373.3"; source "HAVANA"; tag "CCDS";
chr7	HAVANA	exon	129210965	129211113	.	+	.	gene_id "ENSG00000128602.9"; transcript_id "ENST00000249373.7"; gene_type "protein_coding"; gene_status "KNOWN"; gene_name "SMO"; transcript_type "protein_coding"; transcript_status "KNOWN"; transcript_name "SMO-201"; exon_number "10"; exon_id "ENSE00001282681.1"; talon_gene "22908"; talon_transcript "80501"; talon_exon "378553"; ccdsid "CCDS5811.1"; exon_status "KNOWN"; level "2"; protein_id "ENSP00000249373.3"; source "HAVANA"; tag "CCDS";
chr7	HAVANA	exon	129211636	129211770	.	+	.	gene_id "ENSG00000128602.9"; transcript_id "ENST00000249373.7"; gene_type "protein_coding"; gene_status "KNOWN"; gene_name "SMO"; transcript_type "protein_coding"; transcript_status "KNOWN"; transcript_name "SMO-201"; exon_number "11"; exon_id "ENSE00003511527.1"; talon_gene "22908"; talon_transcript "80501"; talon_exon "378555"; ccdsid "CCDS5811.1"; exon_status "KNOWN"; level "2"; protein_id "ENSP00000249373.3"; source "HAVANA"; tag "CCDS";
chr7	HAVANA	exon	129212024	129213545	.	+	.	gene_id "ENSG00000128602.9"; transcript_id "ENST00000249373.7"; gene_type "protein_coding"; gene_status "KNOWN"; gene_name "SMO"; transcript_type "protein_coding"; transcript_status "KNOWN"; transcript_name "SMO-201"; exon_number "12"; exon_id "ENSE00001408211.2"; talon_gene "22908"; talon_transcript "80501"; talon_exon "378557"; ccdsid "CCDS5811.1"; exon_status "KNOWN"; level "2"; protein_id "ENSP00000249373.3"; source "HAVANA"; tag "CCDS";
chr7	HAVANA	gene	129225023	129427212	.	+	.	gene_id "ENSG00000158467.16"; gene_name "AHCYL2"; gene_status "KNOWN"; gene_type "protein_coding"; talon_gene "22910"; havana_gene "OTTHUMG00000157677.5"; level "1";
chr7	HAVANA	transcript	129225023	129430211	.	+	.	gene_id "ENSG00000158467.16"; transcript_id "ENST00000325006.7"; gene_name "AHCYL2"; gene_status "KNOWN"; gene_type "protein_coding"; transcript_type "protein_coding"; transcript_status "KNOWN"; transcript_name "AHCYL2-201"; talon_gene "22910"; talon_transcript "80506"; ccdsid "CCDS5812.1"; havana_transcript "OTTHUMT00000354065.1"; level "2"; protein_id "ENSP00000315931.3"; source "HAVANA"; tag "CCDS"; transcript_support_level "1";
chr7	HAVANA	exon	129225023	129225439	.	+	.	gene_id "ENSG00000158467.16"; transcript_id "ENST00000325006.7"; gene_type "protein_coding"; gene_status "KNOWN"; gene_name "AHCYL2"; transcript_type "protein_coding"; transcript_status "KNOWN"; transcript_name "AHCYL2-201"; exon_number "1"; exon_id "ENSE00001121588.3"; talon_gene "22910"; talon_transcript "80506"; talon_exon "378570"; ccdsid "CCDS5812.1"; exon_status "KNOWN"; level "2"; protein_id "ENSP00000315931.3"; source "HAVANA"; tag "CCDS";
chr7	HAVANA	exon	129379638	129379749	.	+	.	gene_id "ENSG00000158467.16"; transcript_id "ENST00000325006.7"; gene_type "protein_coding"; gene_status "KNOWN"; gene_name "AHCYL2"; transcript_type "protein_coding"; transcript_status "KNOWN"; transcript_name "AHCYL2-201"; exon_number "2"; exon_id "ENSE00003655191.1"; talon_gene "22910"; talon_transcript "80506"; talon_exon "378572"; ccdsid "CCDS5812.1"; exon_status "KNOWN"; level "2"; protein_id "ENSP00000315931.3"; source "HAVANA"; tag "CCDS";
chr7	HAVANA	exon	129389056	129389199	.	+	.	gene_id "ENSG00000158467.16"; transcript_id "ENST00000325006.7"; gene_type "protein_coding"; gene_status "KNOWN"; gene_name "AHCYL2"; transcript_type "protein_coding"; transcript_status "KNOWN"; transcript_name "AHCYL2-201"; exon_number "3"; exon_id "ENSE00003493539.1"; talon_gene "22910"; talon_transcript "80506"; talon_exon "378574"; ccdsid "CCDS5812.1"; exon_status "KNOWN"; level "2"; protein_id "ENSP00000315931.3"; source "HAVANA"; tag "CCDS";
chr7	HAVANA	exon	129389634	129389734	.	+	.	gene_id "ENSG00000158467.16"; transcript_id "ENST00000325006.7"; gene_type "protein_coding"; gene_status "KNOWN"; gene_name "AHCYL2"; transcript_type "protein_coding"; transcript_status "KNOWN"; transcript_name "AHCYL2-201"; exon_number "4"; exon_id "ENSE00003470458.1"; talon_gene "22910"; talon_transcript "80506"; talon_exon "378576"; ccdsid "CCDS5812.1"; exon_status "KNOWN"; level "2"; protein_id "ENSP00000315931.3"; source "HAVANA"; tag "CCDS";
chr7	HAVANA	exon	129397222	129397324	.	+	.	gene_id "ENSG00000158467.16"; transcript_id "ENST00000325006.7"; gene_type "protein_coding"; gene_status "KNOWN"; gene_name "AHCYL2"; transcript_type "protein_coding"; transcript_status "KNOWN"; transcript_name "AHCYL2-201"; exon_number "5"; exon_id "ENSE00003511469.1"; talon_gene "22910"; talon_transcript "80506"; talon_exon "378578"; ccdsid "CCDS5812.1"; exon_status "KNOWN"; level "2"; protein_id "ENSP00000315931.3"; source "HAVANA"; tag "CCDS";
chr7	HAVANA	exon	129400290	129400384	.	+	.	gene_id "ENSG00000158467.16"; transcript_id "ENST00000325006.7"; gene_type "protein_coding"; gene_status "KNOWN"; gene_name "AHCYL2"; transcript_type "protein_coding"; transcript_status "KNOWN"; transcript_name "AHCYL2-201"; exon_number "6"; exon_id "ENSE00001628341.1"; talon_gene "22910"; talon_transcript "80506"; talon_exon "378580"; ccdsid "CCDS5812.1"; exon_status "KNOWN"; level "2"; protein_id "ENSP00000315931.3"; source "HAVANA"; tag "CCDS";
chr7	HAVANA	exon	129403379	129403485	.	+	.	gene_id "ENSG00000158467.16"; transcript_id "ENST00000325006.7"; gene_type "protein_coding"; gene_status "KNOWN"; gene_name "AHCYL2"; transcript_type "protein_coding"; transcript_status "KNOWN"; transcript_name "AHCYL2-201"; exon_number "7"; exon_id "ENSE00003540490.1"; talon_gene "22910"; talon_transcript "80506"; talon_exon "378582"; ccdsid "CCDS5812.1"; exon_status "KNOWN"; level "2"; protein_id "ENSP00000315931.3"; source "HAVANA"; tag "CCDS";
chr7	HAVANA	exon	129405097	129405213	.	+	.	gene_id "ENSG00000158467.16"; transcript_id "ENST00000325006.7"; gene_type "protein_coding"; gene_status "KNOWN"; gene_name "AHCYL2"; transcript_type "protein_coding"; transcript_status "KNOWN"; transcript_name "AHCYL2-201"; exon_number "8"; exon_id "ENSE00001718925.1"; talon_gene "22910"; talon_transcript "80506"; talon_exon "378584"; ccdsid "CCDS5812.1"; exon_status "KNOWN"; level "2"; protein_id "ENSP00000315931.3"; source "HAVANA"; tag "CCDS";
chr7	HAVANA	exon	129405836	129405899	.	+	.	gene_id "ENSG00000158467.16"; transcript_id "ENST00000325006.7"; gene_type "protein_coding"; gene_status "KNOWN"; gene_name "AHCYL2"; transcript_type "protein_coding"; transcript_status "KNOWN"; transcript_name "AHCYL2-201"; exon_number "9"; exon_id "ENSE00001039070.1"; talon_gene "22910"; talon_transcript "80506"; talon_exon "378586"; ccdsid "CCDS5812.1"; exon_status "KNOWN"; level "2"; protein_id "ENSP00000315931.3"; source "HAVANA"; tag "CCDS";
chr7	HAVANA	exon	129406378	129406466	.	+	.	gene_id "ENSG00000158467.16"; transcript_id "ENST00000325006.7"; gene_type "protein_coding"; gene_status "KNOWN"; gene_name "AHCYL2"; transcript_type "protein_coding"; transcript_status "KNOWN"; transcript_name "AHCYL2-201"; exon_number "10"; exon_id "ENSE00001658936.1"; talon_gene "22910"; talon_transcript "80506"; talon_exon "378588"; ccdsid "CCDS5812.1"; exon_status "KNOWN"; level "2"; protein_id "ENSP00000315931.3"; source "HAVANA"; tag "CCDS";
chr7	HAVANA	exon	129409476	129409546	.	+	.	gene_id "ENSG00000158467.16"; transcript_id "ENST00000325006.7"; gene_type "protein_coding"; gene_status "KNOWN"; gene_name "AHCYL2"; transcript_type "protein_coding"; transcript_status "KNOWN"; transcript_name "AHCYL2-201"; exon_number "11"; exon_id "ENSE00001039061.1"; talon_gene "22910"; talon_transcript "80506"; talon_exon "378590"; ccdsid "CCDS5812.1"; exon_status "KNOWN"; level "2"; protein_id "ENSP00000315931.3"; source "HAVANA"; tag "CCDS";
chr7	HAVANA	exon	129413594	129413688	.	+	.	gene_id "ENSG00000158467.16"; transcript_id "ENST00000325006.7"; gene_type "protein_coding"; gene_status "KNOWN"; gene_name "AHCYL2"; transcript_type "protein_coding"; transcript_status "KNOWN"; transcript_name "AHCYL2-201"; exon_number "12"; exon_id "ENSE00001039048.1"; talon_gene "22910"; talon_transcript "80506"; talon_exon "378592"; ccdsid "CCDS5812.1"; exon_status "KNOWN"; level "2"; protein_id "ENSP00000315931.3"; source "HAVANA"; tag "CCDS";
chr7	HAVANA	exon	129422840	129422938	.	+	.	gene_id "ENSG00000158467.16"; transcript_id "ENST00000325006.7"; gene_type "protein_coding"; gene_status "KNOWN"; gene_name "AHCYL2"; transcript_type "protein_coding"; transcript_status "KNOWN"; transcript_name "AHCYL2-201"; exon_number "13"; exon_id "ENSE00001039059.1"; talon_gene "22910"; talon_transcript "80506"; talon_exon "378594"; ccdsid "CCDS5812.1"; exon_status "KNOWN"; level "2"; protein_id "ENSP00000315931.3"; source "HAVANA"; tag "CCDS";
chr7	HAVANA	exon	129424874	129424942	.	+	.	gene_id "ENSG00000158467.16"; transcript_id "ENST00000325006.7"; gene_type "protein_coding"; gene_status "KNOWN"; gene_name "AHCYL2"; transcript_type "protein_coding"; transcript_status "KNOWN"; transcript_name "AHCYL2-201"; exon_number "14"; exon_id "ENSE00001804977.1"; talon_gene "22910"; talon_transcript "80506"; talon_exon "378596"; ccdsid "CCDS5812.1"; exon_status "KNOWN"; level "2"; protein_id "ENSP00000315931.3"; source "HAVANA"; tag "CCDS";
chr7	HAVANA	exon	129425063	129425141	.	+	.	gene_id "ENSG00000158467.16"; transcript_id "ENST00000325006.7"; gene_type "protein_coding"; gene_status "KNOWN"; gene_name "AHCYL2"; transcript_type "protein_coding"; transcript_status "KNOWN"; transcript_name "AHCYL2-201"; exon_number "15"; exon_id "ENSE00003618669.1"; talon_gene "22910"; talon_transcript "80506"; talon_exon "378598"; ccdsid "CCDS5812.1"; exon_status "KNOWN"; level "2"; protein_id "ENSP00000315931.3"; source "HAVANA"; tag "CCDS";
chr7	HAVANA	exon	129426443	129426563	.	+	.	gene_id "ENSG00000158467.16"; transcript_id "ENST00000325006.7"; gene_type "protein_coding"; gene_status "KNOWN"; gene_name "AHCYL2"; transcript_type "protein_coding"; transcript_status "KNOWN"; transcript_name "AHCYL2-201"; exon_number "16"; exon_id "ENSE00003569768.1"; talon_gene "22910"; talon_transcript "80506"; talon_exon "378600"; ccdsid "CCDS5812.1"; exon_status "KNOWN"; level "2"; protein_id "ENSP00000315931.3"; source "HAVANA"; tag "CCDS";
chr7	HAVANA	exon	129427039	129430211	.	+	.	gene_id "ENSG00000158467.16"; transcript_id "ENST00000325006.7"; gene_type "protein_coding"; gene_status "KNOWN"; gene_name "AHCYL2"; transcript_type "protein_coding"; transcript_status "KNOWN"; transcript_name "AHCYL2-201"; exon_number "17"; exon_id "ENSE00001895409.1"; talon_gene "22910"; talon_transcript "80506"; talon_exon "378602"; ccdsid "CCDS5812.1"; exon_status "KNOWN"; level "2"; protein_id "ENSP00000315931.3"; source "HAVANA"; tag "CCDS";
chr7	HAVANA	transcript	129368141	129427211	.	+	.	gene_id "ENSG00000158467.16"; transcript_id "ENST00000474594.5"; gene_name "AHCYL2"; gene_status "KNOWN"; gene_type "protein_coding"; transcript_type "protein_coding"; transcript_status "KNOWN"; transcript_name "AHCYL2-208"; talon_gene "22910"; talon_transcript "80510"; ccdsid "CCDS47708.1"; havana_transcript "OTTHUMT00000349380.1"; level "2"; protein_id "ENSP00000420459.1"; source "HAVANA"; tag "CCDS"; transcript_support_level "2";
chr7	HAVANA	exon	129368141	129368551	.	+	.	gene_id "ENSG00000158467.16"; transcript_id "ENST00000474594.5"; gene_type "protein_coding"; gene_status "KNOWN"; gene_name "AHCYL2"; transcript_type "protein_coding"; transcript_status "KNOWN"; transcript_name "AHCYL2-208"; exon_number "1"; exon_id "ENSE00001734707.1"; talon_gene "22910"; talon_transcript "80510"; talon_exon "378612"; ccdsid "CCDS47708.1"; exon_status "KNOWN"; level "2"; protein_id "ENSP00000420459.1"; source "HAVANA"; tag "CCDS";
chr7	HAVANA	exon	129379641	129379749	.	+	.	gene_id "ENSG00000158467.16"; transcript_id "ENST00000474594.5"; gene_type "protein_coding"; gene_status "KNOWN"; gene_name "AHCYL2"; transcript_type "protein_coding"; transcript_status "KNOWN"; transcript_name "AHCYL2-208"; exon_number "2"; exon_id "ENSE00001720478.1"; talon_gene "22910"; talon_transcript "80510"; talon_exon "378605"; ccdsid "CCDS47706.1"; exon_status "KNOWN"; level "2"; protein_id "ENSP00000413639.2"; source "HAVANA"; tag "CCDS";
chr7	HAVANA	exon	129389056	129389199	.	+	.	gene_id "ENSG00000158467.16"; transcript_id "ENST00000474594.5"; gene_type "protein_coding"; gene_status "KNOWN"; gene_name "AHCYL2"; transcript_type "protein_coding"; transcript_status "KNOWN"; transcript_name "AHCYL2-208"; exon_number "3"; exon_id "ENSE00003493539.1"; talon_gene "22910"; talon_transcript "80510"; talon_exon "378574"; ccdsid "CCDS5812.1"; exon_status "KNOWN"; level "2"; protein_id "ENSP00000315931.3"; source "HAVANA"; tag "CCDS";
chr7	HAVANA	exon	129389634	129389734	.	+	.	gene_id "ENSG00000158467.16"; transcript_id "ENST00000474594.5"; gene_type "protein_coding"; gene_status "KNOWN"; gene_name "AHCYL2"; transcript_type "protein_coding"; transcript_status "KNOWN"; transcript_name "AHCYL2-208"; exon_number "4"; exon_id "ENSE00003470458.1"; talon_gene "22910"; talon_transcript "80510"; talon_exon "378576"; ccdsid "CCDS5812.1"; exon_status "KNOWN"; level "2"; protein_id "ENSP00000315931.3"; source "HAVANA"; tag "CCDS";
chr7	HAVANA	exon	129397222	129397324	.	+	.	gene_id "ENSG00000158467.16"; transcript_id "ENST00000474594.5"; gene_type "protein_coding"; gene_status "KNOWN"; gene_name "AHCYL2"; transcript_type "protein_coding"; transcript_status "KNOWN"; transcript_name "AHCYL2-208"; exon_number "5"; exon_id "ENSE00003511469.1"; talon_gene "22910"; talon_transcript "80510"; talon_exon "378578"; ccdsid "CCDS5812.1"; exon_status "KNOWN"; level "2"; protein_id "ENSP00000315931.3"; source "HAVANA"; tag "CCDS";
chr7	HAVANA	exon	129400290	129400384	.	+	.	gene_id "ENSG00000158467.16"; transcript_id "ENST00000474594.5"; gene_type "protein_coding"; gene_status "KNOWN"; gene_name "AHCYL2"; transcript_type "protein_coding"; transcript_status "KNOWN"; transcript_name "AHCYL2-208"; exon_number "6"; exon_id "ENSE00001628341.1"; talon_gene "22910"; talon_transcript "80510"; talon_exon "378580"; ccdsid "CCDS5812.1"; exon_status "KNOWN"; level "2"; protein_id "ENSP00000315931.3"; source "HAVANA"; tag "CCDS";
chr7	HAVANA	exon	129403379	129403485	.	+	.	gene_id "ENSG00000158467.16"; transcript_id "ENST00000474594.5"; gene_type "protein_coding"; gene_status "KNOWN"; gene_name "AHCYL2"; transcript_type "protein_coding"; transcript_status "KNOWN"; transcript_name "AHCYL2-208"; exon_number "7"; exon_id "ENSE00003540490.1"; talon_gene "22910"; talon_transcript "80510"; talon_exon "378582"; ccdsid "CCDS5812.1"; exon_status "KNOWN"; level "2"; protein_id "ENSP00000315931.3"; source "HAVANA"; tag "CCDS";
chr7	HAVANA	exon	129405097	129405213	.	+	.	gene_id "ENSG00000158467.16"; transcript_id "ENST00000474594.5"; gene_type "protein_coding"; gene_status "KNOWN"; gene_name "AHCYL2"; transcript_type "protein_coding"; transcript_status "KNOWN"; transcript_name "AHCYL2-208"; exon_number "8"; exon_id "ENSE00001718925.1"; talon_gene "22910"; talon_transcript "80510"; talon_exon "378584"; ccdsid "CCDS5812.1"; exon_status "KNOWN"; level "2"; protein_id "ENSP00000315931.3"; source "HAVANA"; tag "CCDS";
chr7	HAVANA	exon	129405836	129405899	.	+	.	gene_id "ENSG00000158467.16"; transcript_id "ENST00000474594.5"; gene_type "protein_coding"; gene_status "KNOWN"; gene_name "AHCYL2"; transcript_type "protein_coding"; transcript_status "KNOWN"; transcript_name "AHCYL2-208"; exon_number "9"; exon_id "ENSE00001039070.1"; talon_gene "22910"; talon_transcript "80510"; talon_exon "378586"; ccdsid "CCDS5812.1"; exon_status "KNOWN"; level "2"; protein_id "ENSP00000315931.3"; source "HAVANA"; tag "CCDS";
chr7	HAVANA	exon	129406378	129406466	.	+	.	gene_id "ENSG00000158467.16"; transcript_id "ENST00000474594.5"; gene_type "protein_coding"; gene_status "KNOWN"; gene_name "AHCYL2"; transcript_type "protein_coding"; transcript_status "KNOWN"; transcript_name "AHCYL2-208"; exon_number "10"; exon_id "ENSE00001658936.1"; talon_gene "22910"; talon_transcript "80510"; talon_exon "378588"; ccdsid "CCDS5812.1"; exon_status "KNOWN"; level "2"; protein_id "ENSP00000315931.3"; source "HAVANA"; tag "CCDS";
chr7	HAVANA	exon	129409476	129409546	.	+	.	gene_id "ENSG00000158467.16"; transcript_id "ENST00000474594.5"; gene_type "protein_coding"; gene_status "KNOWN"; gene_name "AHCYL2"; transcript_type "protein_coding"; transcript_status "KNOWN"; transcript_name "AHCYL2-208"; exon_number "11"; exon_id "ENSE00001039061.1"; talon_gene "22910"; talon_transcript "80510"; talon_exon "378590"; ccdsid "CCDS5812.1"; exon_status "KNOWN"; level "2"; protein_id "ENSP00000315931.3"; source "HAVANA"; tag "CCDS";
chr7	HAVANA	exon	129413594	129413688	.	+	.	gene_id "ENSG00000158467.16"; transcript_id "ENST00000474594.5"; gene_type "protein_coding"; gene_status "KNOWN"; gene_name "AHCYL2"; transcript_type "protein_coding"; transcript_status "KNOWN"; transcript_name "AHCYL2-208"; exon_number "12"; exon_id "ENSE00001039048.1"; talon_gene "22910"; talon_transcript "80510"; talon_exon "378592"; ccdsid "CCDS5812.1"; exon_status "KNOWN"; level "2"; protein_id "ENSP00000315931.3"; source "HAVANA"; tag "CCDS";
chr7	HAVANA	exon	129422840	129422938	.	+	.	gene_id "ENSG00000158467.16"; transcript_id "ENST00000474594.5"; gene_type "protein_coding"; gene_status "KNOWN"; gene_name "AHCYL2"; transcript_type "protein_coding"; transcript_status "KNOWN"; transcript_name "AHCYL2-208"; exon_number "13"; exon_id "ENSE00001039059.1"; talon_gene "22910"; talon_transcript "80510"; talon_exon "378594"; ccdsid "CCDS5812.1"; exon_status "KNOWN"; level "2"; protein_id "ENSP00000315931.3"; source "HAVANA"; tag "CCDS";
chr7	HAVANA	exon	129424874	129424942	.	+	.	gene_id "ENSG00000158467.16"; transcript_id "ENST00000474594.5"; gene_type "protein_coding"; gene_status "KNOWN"; gene_name "AHCYL2"; transcript_type "protein_coding"; transcript_status "KNOWN"; transcript_name "AHCYL2-208"; exon_number "14"; exon_id "ENSE00001804977.1"; talon_gene "22910"; talon_transcript "80510"; talon_exon "378596"; ccdsid "CCDS5812.1"; exon_status "KNOWN"; level "2"; protein_id "ENSP00000315931.3"; source "HAVANA"; tag "CCDS";
chr7	HAVANA	exon	129425063	129425141	.	+	.	gene_id "ENSG00000158467.16"; transcript_id "ENST00000474594.5"; gene_type "protein_coding"; gene_status "KNOWN"; gene_name "AHCYL2"; transcript_type "protein_coding"; transcript_status "KNOWN"; transcript_name "AHCYL2-208"; exon_number "15"; exon_id "ENSE00003618669.1"; talon_gene "22910"; talon_transcript "80510"; talon_exon "378598"; ccdsid "CCDS5812.1"; exon_status "KNOWN"; level "2"; protein_id "ENSP00000315931.3"; source "HAVANA"; tag "CCDS";
chr7	HAVANA	exon	129426443	129426563	.	+	.	gene_id "ENSG00000158467.16"; transcript_id "ENST00000474594.5"; gene_type "protein_coding"; gene_status "KNOWN"; gene_name "AHCYL2"; transcript_type "protein_coding"; transcript_status "KNOWN"; transcript_name "AHCYL2-208"; exon_number "16"; exon_id "ENSE00003569768.1"; talon_gene "22910"; talon_transcript "80510"; talon_exon "378600"; ccdsid "CCDS5812.1"; exon_status "KNOWN"; level "2"; protein_id "ENSP00000315931.3"; source "HAVANA"; tag "CCDS";
chr7	HAVANA	exon	129427039	129427211	.	+	.	gene_id "ENSG00000158467.16"; transcript_id "ENST00000474594.5"; gene_type "protein_coding"; gene_status "KNOWN"; gene_name "AHCYL2"; transcript_type "protein_coding"; transcript_status "KNOWN"; transcript_name "AHCYL2-208"; exon_number "17"; exon_id "ENSE00001921943.1"; talon_gene "22910"; talon_transcript "80510"; talon_exon "378614"; ccdsid "CCDS47708.1"; exon_status "KNOWN"; level "2"; protein_id "ENSP00000420459.1"; source "HAVANA"; tag "CCDS";
chr7	HAVANA	transcript	129377538	129427212	.	+	.	gene_id "ENSG00000158467.16"; transcript_id "ENST00000466924.1"; gene_name "AHCYL2"; gene_status "KNOWN"; gene_type "protein_coding"; transcript_type "protein_coding"; transcript_status "KNOWN"; transcript_name "AHCYL2-205"; talon_gene "22910"; talon_transcript "80513"; havana_transcript "OTTHUMT00000349383.1"; level "1"; protein_id "ENSP00000419346.1"; source "HAVANA"; tag "exp_conf"; transcript_support_level "5";
chr7	HAVANA	exon	129377538	129377623	.	+	.	gene_id "ENSG00000158467.16"; transcript_id "ENST00000466924.1"; gene_type "protein_coding"; gene_status "KNOWN"; gene_name "AHCYL2"; transcript_type "protein_coding"; transcript_status "KNOWN"; transcript_name "AHCYL2-205"; exon_number "1"; exon_id "ENSE00001835294.1"; talon_gene "22910"; talon_transcript "80513"; talon_exon "378621"; exon_status "KNOWN"; level "1"; protein_id "ENSP00000419346.1"; source "HAVANA"; tag "exp_conf";
chr7	HAVANA	exon	129379641	129379749	.	+	.	gene_id "ENSG00000158467.16"; transcript_id "ENST00000466924.1"; gene_type "protein_coding"; gene_status "KNOWN"; gene_name "AHCYL2"; transcript_type "protein_coding"; transcript_status "KNOWN"; transcript_name "AHCYL2-205"; exon_number "2"; exon_id "ENSE00001720478.1"; talon_gene "22910"; talon_transcript "80513"; talon_exon "378605"; ccdsid "CCDS47706.1"; exon_status "KNOWN"; level "2"; protein_id "ENSP00000413639.2"; source "HAVANA"; tag "CCDS";
chr7	HAVANA	exon	129389056	129389199	.	+	.	gene_id "ENSG00000158467.16"; transcript_id "ENST00000466924.1"; gene_type "protein_coding"; gene_status "KNOWN"; gene_name "AHCYL2"; transcript_type "protein_coding"; transcript_status "KNOWN"; transcript_name "AHCYL2-205"; exon_number "3"; exon_id "ENSE00003493539.1"; talon_gene "22910"; talon_transcript "80513"; talon_exon "378574"; ccdsid "CCDS5812.1"; exon_status "KNOWN"; level "2"; protein_id "ENSP00000315931.3"; source "HAVANA"; tag "CCDS";
chr7	HAVANA	exon	129389634	129389734	.	+	.	gene_id "ENSG00000158467.16"; transcript_id "ENST00000466924.1"; gene_type "protein_coding"; gene_status "KNOWN"; gene_name "AHCYL2"; transcript_type "protein_coding"; transcript_status "KNOWN"; transcript_name "AHCYL2-205"; exon_number "4"; exon_id "ENSE00003470458.1"; talon_gene "22910"; talon_transcript "80513"; talon_exon "378576"; ccdsid "CCDS5812.1"; exon_status "KNOWN"; level "2"; protein_id "ENSP00000315931.3"; source "HAVANA"; tag "CCDS";
chr7	HAVANA	exon	129397222	129397324	.	+	.	gene_id "ENSG00000158467.16"; transcript_id "ENST00000466924.1"; gene_type "protein_coding"; gene_status "KNOWN"; gene_name "AHCYL2"; transcript_type "protein_coding"; transcript_status "KNOWN"; transcript_name "AHCYL2-205"; exon_number "5"; exon_id "ENSE00003511469.1"; talon_gene "22910"; talon_transcript "80513"; talon_exon "378578"; ccdsid "CCDS5812.1"; exon_status "KNOWN"; level "2"; protein_id "ENSP00000315931.3"; source "HAVANA"; tag "CCDS";
chr7	HAVANA	exon	129400290	129400384	.	+	.	gene_id "ENSG00000158467.16"; transcript_id "ENST00000466924.1"; gene_type "protein_coding"; gene_status "KNOWN"; gene_name "AHCYL2"; transcript_type "protein_coding"; transcript_status "KNOWN"; transcript_name "AHCYL2-205"; exon_number "6"; exon_id "ENSE00001628341.1"; talon_gene "22910"; talon_transcript "80513"; talon_exon "378580"; ccdsid "CCDS5812.1"; exon_status "KNOWN"; level "2"; protein_id "ENSP00000315931.3"; source "HAVANA"; tag "CCDS";
chr7	HAVANA	exon	129403379	129403485	.	+	.	gene_id "ENSG00000158467.16"; transcript_id "ENST00000466924.1"; gene_type "protein_coding"; gene_status "KNOWN"; gene_name "AHCYL2"; transcript_type "protein_coding"; transcript_status "KNOWN"; transcript_name "AHCYL2-205"; exon_number "7"; exon_id "ENSE00003540490.1"; talon_gene "22910"; talon_transcript "80513"; talon_exon "378582"; ccdsid "CCDS5812.1"; exon_status "KNOWN"; level "2"; protein_id "ENSP00000315931.3"; source "HAVANA"; tag "CCDS";
chr7	HAVANA	exon	129405097	129405213	.	+	.	gene_id "ENSG00000158467.16"; transcript_id "ENST00000466924.1"; gene_type "protein_coding"; gene_status "KNOWN"; gene_name "AHCYL2"; transcript_type "protein_coding"; transcript_status "KNOWN"; transcript_name "AHCYL2-205"; exon_number "8"; exon_id "ENSE00001718925.1"; talon_gene "22910"; talon_transcript "80513"; talon_exon "378584"; ccdsid "CCDS5812.1"; exon_status "KNOWN"; level "2"; protein_id "ENSP00000315931.3"; source "HAVANA"; tag "CCDS";
chr7	HAVANA	exon	129405836	129405899	.	+	.	gene_id "ENSG00000158467.16"; transcript_id "ENST00000466924.1"; gene_type "protein_coding"; gene_status "KNOWN"; gene_name "AHCYL2"; transcript_type "protein_coding"; transcript_status "KNOWN"; transcript_name "AHCYL2-205"; exon_number "9"; exon_id "ENSE00001039070.1"; talon_gene "22910"; talon_transcript "80513"; talon_exon "378586"; ccdsid "CCDS5812.1"; exon_status "KNOWN"; level "2"; protein_id "ENSP00000315931.3"; source "HAVANA"; tag "CCDS";
chr7	HAVANA	exon	129406378	129406466	.	+	.	gene_id "ENSG00000158467.16"; transcript_id "ENST00000466924.1"; gene_type "protein_coding"; gene_status "KNOWN"; gene_name "AHCYL2"; transcript_type "protein_coding"; transcript_status "KNOWN"; transcript_name "AHCYL2-205"; exon_number "10"; exon_id "ENSE00001658936.1"; talon_gene "22910"; talon_transcript "80513"; talon_exon "378588"; ccdsid "CCDS5812.1"; exon_status "KNOWN"; level "2"; protein_id "ENSP00000315931.3"; source "HAVANA"; tag "CCDS";
chr7	HAVANA	exon	129409476	129409546	.	+	.	gene_id "ENSG00000158467.16"; transcript_id "ENST00000466924.1"; gene_type "protein_coding"; gene_status "KNOWN"; gene_name "AHCYL2"; transcript_type "protein_coding"; transcript_status "KNOWN"; transcript_name "AHCYL2-205"; exon_number "11"; exon_id "ENSE00001039061.1"; talon_gene "22910"; talon_transcript "80513"; talon_exon "378590"; ccdsid "CCDS5812.1"; exon_status "KNOWN"; level "2"; protein_id "ENSP00000315931.3"; source "HAVANA"; tag "CCDS";
chr7	HAVANA	exon	129413594	129413688	.	+	.	gene_id "ENSG00000158467.16"; transcript_id "ENST00000466924.1"; gene_type "protein_coding"; gene_status "KNOWN"; gene_name "AHCYL2"; transcript_type "protein_coding"; transcript_status "KNOWN"; transcript_name "AHCYL2-205"; exon_number "12"; exon_id "ENSE00001039048.1"; talon_gene "22910"; talon_transcript "80513"; talon_exon "378592"; ccdsid "CCDS5812.1"; exon_status "KNOWN"; level "2"; protein_id "ENSP00000315931.3"; source "HAVANA"; tag "CCDS";
chr7	HAVANA	exon	129422840	129422938	.	+	.	gene_id "ENSG00000158467.16"; transcript_id "ENST00000466924.1"; gene_type "protein_coding"; gene_status "KNOWN"; gene_name "AHCYL2"; transcript_type "protein_coding"; transcript_status "KNOWN"; transcript_name "AHCYL2-205"; exon_number "13"; exon_id "ENSE00001039059.1"; talon_gene "22910"; talon_transcript "80513"; talon_exon "378594"; ccdsid "CCDS5812.1"; exon_status "KNOWN"; level "2"; protein_id "ENSP00000315931.3"; source "HAVANA"; tag "CCDS";
chr7	HAVANA	exon	129424874	129424942	.	+	.	gene_id "ENSG00000158467.16"; transcript_id "ENST00000466924.1"; gene_type "protein_coding"; gene_status "KNOWN"; gene_name "AHCYL2"; transcript_type "protein_coding"; transcript_status "KNOWN"; transcript_name "AHCYL2-205"; exon_number "14"; exon_id "ENSE00001804977.1"; talon_gene "22910"; talon_transcript "80513"; talon_exon "378596"; ccdsid "CCDS5812.1"; exon_status "KNOWN"; level "2"; protein_id "ENSP00000315931.3"; source "HAVANA"; tag "CCDS";
chr7	HAVANA	exon	129425063	129425141	.	+	.	gene_id "ENSG00000158467.16"; transcript_id "ENST00000466924.1"; gene_type "protein_coding"; gene_status "KNOWN"; gene_name "AHCYL2"; transcript_type "protein_coding"; transcript_status "KNOWN"; transcript_name "AHCYL2-205"; exon_number "15"; exon_id "ENSE00003618669.1"; talon_gene "22910"; talon_transcript "80513"; talon_exon "378598"; ccdsid "CCDS5812.1"; exon_status "KNOWN"; level "2"; protein_id "ENSP00000315931.3"; source "HAVANA"; tag "CCDS";
chr7	HAVANA	exon	129426443	129426563	.	+	.	gene_id "ENSG00000158467.16"; transcript_id "ENST00000466924.1"; gene_type "protein_coding"; gene_status "KNOWN"; gene_name "AHCYL2"; transcript_type "protein_coding"; transcript_status "KNOWN"; transcript_name "AHCYL2-205"; exon_number "16"; exon_id "ENSE00003569768.1"; talon_gene "22910"; talon_transcript "80513"; talon_exon "378600"; ccdsid "CCDS5812.1"; exon_status "KNOWN"; level "2"; protein_id "ENSP00000315931.3"; source "HAVANA"; tag "CCDS";
chr7	HAVANA	exon	129427039	129427212	.	+	.	gene_id "ENSG00000158467.16"; transcript_id "ENST00000466924.1"; gene_type "protein_coding"; gene_status "KNOWN"; gene_name "AHCYL2"; transcript_type "protein_coding"; transcript_status "KNOWN"; transcript_name "AHCYL2-205"; exon_number "17"; exon_id "ENSE00001927587.1"; talon_gene "22910"; talon_transcript "80513"; talon_exon "378623"; exon_status "KNOWN"; level "1"; protein_id "ENSP00000419346.1"; source "HAVANA"; tag "exp_conf";
chr7	HAVANA	gene	129410113	129410370	.	-	.	gene_id "ENSG00000238072.1"; gene_name "AC009244.1"; gene_status "KNOWN"; gene_type "processed_pseudogene"; talon_gene "22911"; havana_gene "OTTHUMG00000157697.1"; level "2";
chr7	HAVANA	transcript	129410113	129410370	.	-	.	gene_id "ENSG00000238072.1"; transcript_id "ENST00000450566.1"; gene_name "AC009244.1"; gene_status "KNOWN"; gene_type "processed_pseudogene"; transcript_type "processed_pseudogene"; transcript_status "KNOWN"; transcript_name "AC009244.1-201"; talon_gene "22911"; talon_transcript "80518"; havana_transcript "OTTHUMT00000349423.1"; level "2"; ont "PGO:0000004"; source "HAVANA"; tag "basic"; transcript_support_level "NA";
chr7	HAVANA	exon	129410113	129410370	.	-	.	gene_id "ENSG00000238072.1"; transcript_id "ENST00000450566.1"; gene_type "processed_pseudogene"; gene_status "KNOWN"; gene_name "AC009244.1"; transcript_type "processed_pseudogene"; transcript_status "KNOWN"; transcript_name "AC009244.1-201"; exon_number "1"; exon_id "ENSE00001637515.1"; talon_gene "22911"; talon_transcript "80518"; talon_exon "378635"; exon_status "KNOWN"; level "2"; ont "PGO:0000004"; source "HAVANA"; tag "basic";
chr7	HAVANA	gene	129434433	129488399	.	+	.	gene_id "ENSG00000128578.9"; gene_name "STRIP2"; gene_status "KNOWN"; gene_type "protein_coding"; talon_gene "22912"; havana_gene "OTTHUMG00000157695.1"; level "2"; tag "overlapping_locus";
chr7	HAVANA	transcript	129434433	129488399	.	+	.	gene_id "ENSG00000128578.9"; transcript_id "ENST00000249344.6"; gene_name "STRIP2"; gene_status "KNOWN"; gene_type "protein_coding"; transcript_type "protein_coding"; transcript_status "KNOWN"; transcript_name "STRIP2-201"; talon_gene "22912"; talon_transcript "80519"; ccdsid "CCDS34752.1"; havana_transcript "OTTHUMT00000349418.1"; level "2"; protein_id "ENSP00000249344.2"; source "HAVANA"; tag "CCDS"; transcript_support_level "1";
chr7	HAVANA	exon	129434433	129434601	.	+	.	gene_id "ENSG00000128578.9"; transcript_id "ENST00000249344.6"; gene_type "protein_coding"; gene_status "KNOWN"; gene_name "STRIP2"; transcript_type "protein_coding"; transcript_status "KNOWN"; transcript_name "STRIP2-201"; exon_number "1"; exon_id "ENSE00001712110.1"; talon_gene "22912"; talon_transcript "80519"; talon_exon "378636"; ccdsid "CCDS34752.1"; exon_status "KNOWN"; level "2"; protein_id "ENSP00000249344.2"; source "HAVANA"; tag "CCDS";
chr7	HAVANA	exon	129440022	129440091	.	+	.	gene_id "ENSG00000128578.9"; transcript_id "ENST00000249344.6"; gene_type "protein_coding"; gene_status "KNOWN"; gene_name "STRIP2"; transcript_type "protein_coding"; transcript_status "KNOWN"; transcript_name "STRIP2-201"; exon_number "2"; exon_id "ENSE00000882353.1"; talon_gene "22912"; talon_transcript "80519"; talon_exon "378638"; ccdsid "CCDS34752.1"; exon_status "KNOWN"; level "2"; protein_id "ENSP00000249344.2"; source "HAVANA"; tag "CCDS";
chr7	HAVANA	exon	129444024	129444098	.	+	.	gene_id "ENSG00000128578.9"; transcript_id "ENST00000249344.6"; gene_type "protein_coding"; gene_status "KNOWN"; gene_name "STRIP2"; transcript_type "protein_coding"; transcript_status "KNOWN"; transcript_name "STRIP2-201"; exon_number "3"; exon_id "ENSE00000882354.1"; talon_gene "22912"; talon_transcript "80519"; talon_exon "378640"; ccdsid "CCDS34752.1"; exon_status "KNOWN"; level "2"; protein_id "ENSP00000249344.2"; source "HAVANA"; tag "CCDS";
chr7	HAVANA	exon	129451613	129451747	.	+	.	gene_id "ENSG00000128578.9"; transcript_id "ENST00000249344.6"; gene_type "protein_coding"; gene_status "KNOWN"; gene_name "STRIP2"; transcript_type "protein_coding"; transcript_status "KNOWN"; transcript_name "STRIP2-201"; exon_number "4"; exon_id "ENSE00000882355.1"; talon_gene "22912"; talon_transcript "80519"; talon_exon "378642"; ccdsid "CCDS34752.1"; exon_status "KNOWN"; level "2"; protein_id "ENSP00000249344.2"; source "HAVANA"; tag "CCDS";
chr7	HAVANA	exon	129453227	129453347	.	+	.	gene_id "ENSG00000128578.9"; transcript_id "ENST00000249344.6"; gene_type "protein_coding"; gene_status "KNOWN"; gene_name "STRIP2"; transcript_type "protein_coding"; transcript_status "KNOWN"; transcript_name "STRIP2-201"; exon_number "5"; exon_id "ENSE00000722828.1"; talon_gene "22912"; talon_transcript "80519"; talon_exon "378644"; ccdsid "CCDS34752.1"; exon_status "KNOWN"; level "2"; protein_id "ENSP00000249344.2"; source "HAVANA"; tag "CCDS";
chr7	HAVANA	exon	129454142	129454210	.	+	.	gene_id "ENSG00000128578.9"; transcript_id "ENST00000249344.6"; gene_type "protein_coding"; gene_status "KNOWN"; gene_name "STRIP2"; transcript_type "protein_coding"; transcript_status "KNOWN"; transcript_name "STRIP2-201"; exon_number "6"; exon_id "ENSE00000722830.1"; talon_gene "22912"; talon_transcript "80519"; talon_exon "378646"; ccdsid "CCDS34752.1"; exon_status "KNOWN"; level "2"; protein_id "ENSP00000249344.2"; source "HAVANA"; tag "CCDS";
chr7	HAVANA	exon	129454421	129454527	.	+	.	gene_id "ENSG00000128578.9"; transcript_id "ENST00000249344.6"; gene_type "protein_coding"; gene_status "KNOWN"; gene_name "STRIP2"; transcript_type "protein_coding"; transcript_status "KNOWN"; transcript_name "STRIP2-201"; exon_number "7"; exon_id "ENSE00000722832.1"; talon_gene "22912"; talon_transcript "80519"; talon_exon "378648"; ccdsid "CCDS34752.1"; exon_status "KNOWN"; level "2"; protein_id "ENSP00000249344.2"; source "HAVANA"; tag "CCDS";
chr7	HAVANA	exon	129455244	129455371	.	+	.	gene_id "ENSG00000128578.9"; transcript_id "ENST00000249344.6"; gene_type "protein_coding"; gene_status "KNOWN"; gene_name "STRIP2"; transcript_type "protein_coding"; transcript_status "KNOWN"; transcript_name "STRIP2-201"; exon_number "8"; exon_id "ENSE00000722835.1"; talon_gene "22912"; talon_transcript "80519"; talon_exon "378650"; ccdsid "CCDS34752.1"; exon_status "KNOWN"; level "2"; protein_id "ENSP00000249344.2"; source "HAVANA"; tag "CCDS";
chr7	HAVANA	exon	129456439	129456642	.	+	.	gene_id "ENSG00000128578.9"; transcript_id "ENST00000249344.6"; gene_type "protein_coding"; gene_status "KNOWN"; gene_name "STRIP2"; transcript_type "protein_coding"; transcript_status "KNOWN"; transcript_name "STRIP2-201"; exon_number "9"; exon_id "ENSE00000882356.1"; talon_gene "22912"; talon_transcript "80519"; talon_exon "378652"; ccdsid "CCDS34752.1"; exon_status "KNOWN"; level "2"; protein_id "ENSP00000249344.2"; source "HAVANA"; tag "CCDS";
chr7	HAVANA	exon	129458215	129458450	.	+	.	gene_id "ENSG00000128578.9"; transcript_id "ENST00000249344.6"; gene_type "protein_coding"; gene_status "KNOWN"; gene_name "STRIP2"; transcript_type "protein_coding"; transcript_status "KNOWN"; transcript_name "STRIP2-201"; exon_number "10"; exon_id "ENSE00000882357.1"; talon_gene "22912"; talon_transcript "80519"; talon_exon "378654"; ccdsid "CCDS34752.1"; exon_status "KNOWN"; level "2"; protein_id "ENSP00000249344.2"; source "HAVANA"; tag "CCDS";
chr7	HAVANA	exon	129458712	129458777	.	+	.	gene_id "ENSG00000128578.9"; transcript_id "ENST00000249344.6"; gene_type "protein_coding"; gene_status "KNOWN"; gene_name "STRIP2"; transcript_type "protein_coding"; transcript_status "KNOWN"; transcript_name "STRIP2-201"; exon_number "11"; exon_id "ENSE00003584822.1"; talon_gene "22912"; talon_transcript "80519"; talon_exon "378656"; ccdsid "CCDS34752.1"; exon_status "KNOWN"; level "2"; protein_id "ENSP00000249344.2"; source "HAVANA"; tag "CCDS";
chr7	HAVANA	exon	129459517	129459580	.	+	.	gene_id "ENSG00000128578.9"; transcript_id "ENST00000249344.6"; gene_type "protein_coding"; gene_status "KNOWN"; gene_name "STRIP2"; transcript_type "protein_coding"; transcript_status "KNOWN"; transcript_name "STRIP2-201"; exon_number "12"; exon_id "ENSE00003544470.1"; talon_gene "22912"; talon_transcript "80519"; talon_exon "378658"; ccdsid "CCDS34752.1"; exon_status "KNOWN"; level "2"; protein_id "ENSP00000249344.2"; source "HAVANA"; tag "CCDS";
chr7	HAVANA	exon	129460301	129460372	.	+	.	gene_id "ENSG00000128578.9"; transcript_id "ENST00000249344.6"; gene_type "protein_coding"; gene_status "KNOWN"; gene_name "STRIP2"; transcript_type "protein_coding"; transcript_status "KNOWN"; transcript_name "STRIP2-201"; exon_number "13"; exon_id "ENSE00000882359.1"; talon_gene "22912"; talon_transcript "80519"; talon_exon "378660"; ccdsid "CCDS34752.1"; exon_status "KNOWN"; level "2"; protein_id "ENSP00000249344.2"; source "HAVANA"; tag "CCDS";
chr7	HAVANA	exon	129462966	129463040	.	+	.	gene_id "ENSG00000128578.9"; transcript_id "ENST00000249344.6"; gene_type "protein_coding"; gene_status "KNOWN"; gene_name "STRIP2"; transcript_type "protein_coding"; transcript_status "KNOWN"; transcript_name "STRIP2-201"; exon_number "14"; exon_id "ENSE00002513797.1"; talon_gene "22912"; talon_transcript "80519"; talon_exon "378662"; ccdsid "CCDS34752.1"; exon_status "KNOWN"; level "2"; protein_id "ENSP00000249344.2"; source "HAVANA"; tag "CCDS";
chr7	HAVANA	exon	129464044	129464141	.	+	.	gene_id "ENSG00000128578.9"; transcript_id "ENST00000249344.6"; gene_type "protein_coding"; gene_status "KNOWN"; gene_name "STRIP2"; transcript_type "protein_coding"; transcript_status "KNOWN"; transcript_name "STRIP2-201"; exon_number "15"; exon_id "ENSE00002518586.1"; talon_gene "22912"; talon_transcript "80519"; talon_exon "378664"; ccdsid "CCDS34752.1"; exon_status "KNOWN"; level "2"; protein_id "ENSP00000249344.2"; source "HAVANA"; tag "CCDS";
chr7	HAVANA	exon	129464612	129464738	.	+	.	gene_id "ENSG00000128578.9"; transcript_id "ENST00000249344.6"; gene_type "protein_coding"; gene_status "KNOWN"; gene_name "STRIP2"; transcript_type "protein_coding"; transcript_status "KNOWN"; transcript_name "STRIP2-201"; exon_number "16"; exon_id "ENSE00002490470.1"; talon_gene "22912"; talon_transcript "80519"; talon_exon "378666"; ccdsid "CCDS34752.1"; exon_status "KNOWN"; level "2"; protein_id "ENSP00000249344.2"; source "HAVANA"; tag "CCDS";
chr7	HAVANA	exon	129467350	129467450	.	+	.	gene_id "ENSG00000128578.9"; transcript_id "ENST00000249344.6"; gene_type "protein_coding"; gene_status "KNOWN"; gene_name "STRIP2"; transcript_type "protein_coding"; transcript_status "KNOWN"; transcript_name "STRIP2-201"; exon_number "17"; exon_id "ENSE00002455807.1"; talon_gene "22912"; talon_transcript "80519"; talon_exon "378668"; ccdsid "CCDS34752.1"; exon_status "KNOWN"; level "2"; protein_id "ENSP00000249344.2"; source "HAVANA"; tag "CCDS";
chr7	HAVANA	exon	129470649	129470715	.	+	.	gene_id "ENSG00000128578.9"; transcript_id "ENST00000249344.6"; gene_type "protein_coding"; gene_status "KNOWN"; gene_name "STRIP2"; transcript_type "protein_coding"; transcript_status "KNOWN"; transcript_name "STRIP2-201"; exon_number "18"; exon_id "ENSE00002503875.1"; talon_gene "22912"; talon_transcript "80519"; talon_exon "378670"; ccdsid "CCDS34752.1"; exon_status "KNOWN"; level "2"; protein_id "ENSP00000249344.2"; source "HAVANA"; tag "CCDS";
chr7	HAVANA	exon	129480785	129480889	.	+	.	gene_id "ENSG00000128578.9"; transcript_id "ENST00000249344.6"; gene_type "protein_coding"; gene_status "KNOWN"; gene_name "STRIP2"; transcript_type "protein_coding"; transcript_status "KNOWN"; transcript_name "STRIP2-201"; exon_number "19"; exon_id "ENSE00002437309.1"; talon_gene "22912"; talon_transcript "80519"; talon_exon "378672"; ccdsid "CCDS34752.1"; exon_status "KNOWN"; level "2"; protein_id "ENSP00000249344.2"; source "HAVANA"; tag "CCDS";
chr7	HAVANA	exon	129482842	129483046	.	+	.	gene_id "ENSG00000128578.9"; transcript_id "ENST00000249344.6"; gene_type "protein_coding"; gene_status "KNOWN"; gene_name "STRIP2"; transcript_type "protein_coding"; transcript_status "KNOWN"; transcript_name "STRIP2-201"; exon_number "20"; exon_id "ENSE00002502386.1"; talon_gene "22912"; talon_transcript "80519"; talon_exon "378674"; ccdsid "CCDS34752.1"; exon_status "KNOWN"; level "2"; protein_id "ENSP00000249344.2"; source "HAVANA"; tag "CCDS";
chr7	HAVANA	exon	129485579	129488399	.	+	.	gene_id "ENSG00000128578.9"; transcript_id "ENST00000249344.6"; gene_type "protein_coding"; gene_status "KNOWN"; gene_name "STRIP2"; transcript_type "protein_coding"; transcript_status "KNOWN"; transcript_name "STRIP2-201"; exon_number "21"; exon_id "ENSE00001207264.5"; talon_gene "22912"; talon_transcript "80519"; talon_exon "378676"; ccdsid "CCDS34752.1"; exon_status "KNOWN"; level "2"; protein_id "ENSP00000249344.2"; source "HAVANA"; tag "CCDS";
chr7	ENSEMBL	gene	129484504	129484656	.	+	.	gene_id "ENSG00000199846.1"; gene_name "RNU1-72P"; gene_status "KNOWN"; gene_type "snRNA"; talon_gene "22914"; level "3";
chr7	ENSEMBL	transcript	129484504	129484656	.	+	.	gene_id "ENSG00000199846.1"; transcript_id "ENST00000362976.1"; gene_name "RNU1-72P"; gene_status "KNOWN"; gene_type "snRNA"; transcript_type "snRNA"; transcript_status "KNOWN"; transcript_name "RNU1-72P-201"; talon_gene "22914"; talon_transcript "80523"; level "3"; source "ENSEMBL"; tag "basic"; transcript_support_level "NA";
chr7	ENSEMBL	exon	129484504	129484656	.	+	.	gene_id "ENSG00000199846.1"; transcript_id "ENST00000362976.1"; gene_type "snRNA"; gene_status "KNOWN"; gene_name "RNU1-72P"; transcript_type "snRNA"; transcript_status "KNOWN"; transcript_name "RNU1-72P-201"; exon_number "1"; exon_id "ENSE00001437739.1"; talon_gene "22914"; talon_transcript "80523"; talon_exon "378682"; exon_status "KNOWN"; level "3"; source "ENSEMBL"; tag "basic";
chr7	HAVANA	gene	129502479	129512638	.	+	.	gene_id "ENSG00000240204.2"; gene_name "SMKR1"; gene_status "KNOWN"; gene_type "protein_coding"; talon_gene "22915"; havana_gene "OTTHUMG00000157696.3"; level "1";
chr7	HAVANA	transcript	129502479	129512932	.	+	.	gene_id "ENSG00000240204.2"; transcript_id "ENST00000462322.2"; gene_name "SMKR1"; gene_status "KNOWN"; gene_type "protein_coding"; transcript_type "protein_coding"; transcript_status "KNOWN"; transcript_name "SMKR1-201"; talon_gene "22915"; talon_transcript "80524"; ccdsid "CCDS59077.1"; havana_transcript "OTTHUMT00000349421.3"; level "1"; protein_id "ENSP00000454370.1"; source "HAVANA"; tag "CCDS"; transcript_support_level "1";
chr7	HAVANA	exon	129502479	129502827	.	+	.	gene_id "ENSG00000240204.2"; transcript_id "ENST00000462322.2"; gene_type "protein_coding"; gene_status "KNOWN"; gene_name "SMKR1"; transcript_type "protein_coding"; transcript_status "KNOWN"; transcript_name "SMKR1-201"; exon_number "1"; exon_id "ENSE00001848602.1"; talon_gene "22915"; talon_transcript "80524"; talon_exon "378683"; ccdsid "CCDS59077.1"; exon_status "KNOWN"; level "1"; protein_id "ENSP00000454370.1"; source "HAVANA"; tag "CCDS";
chr7	HAVANA	exon	129512247	129512932	.	+	.	gene_id "ENSG00000240204.2"; transcript_id "ENST00000462322.2"; gene_type "protein_coding"; gene_status "KNOWN"; gene_name "SMKR1"; transcript_type "protein_coding"; transcript_status "KNOWN"; transcript_name "SMKR1-201"; exon_number "2"; exon_id "ENSE00001957643.2"; talon_gene "22915"; talon_transcript "80524"; talon_exon "378685"; ccdsid "CCDS59077.1"; exon_status "KNOWN"; level "1"; protein_id "ENSP00000454370.1"; source "HAVANA"; tag "CCDS";
chr7	HAVANA	transcript	129502792	129512638	.	+	.	gene_id "ENSG00000240204.2"; transcript_id "ENST00000488846.1"; gene_name "SMKR1"; gene_status "KNOWN"; gene_type "protein_coding"; transcript_type "processed_transcript"; transcript_status "KNOWN"; transcript_name "SMKR1-202"; talon_gene "22915"; talon_transcript "80525"; havana_transcript "OTTHUMT00000349422.2"; level "2"; source "HAVANA"; transcript_support_level "3";
chr7	HAVANA	exon	129502792	129502827	.	+	.	gene_id "ENSG00000240204.2"; transcript_id "ENST00000488846.1"; gene_type "protein_coding"; gene_status "KNOWN"; gene_name "SMKR1"; transcript_type "processed_transcript"; transcript_status "KNOWN"; transcript_name "SMKR1-202"; exon_number "1"; exon_id "ENSE00001934785.1"; talon_gene "22915"; talon_transcript "80525"; talon_exon "378686"; exon_status "KNOWN"; level "2"; source "HAVANA";
chr7	HAVANA	exon	129512251	129512638	.	+	.	gene_id "ENSG00000240204.2"; transcript_id "ENST00000488846.1"; gene_type "protein_coding"; gene_status "KNOWN"; gene_name "SMKR1"; transcript_type "processed_transcript"; transcript_status "KNOWN"; transcript_name "SMKR1-202"; exon_number "2"; exon_id "ENSE00001942062.1"; talon_gene "22915"; talon_transcript "80525"; talon_exon "378688"; exon_status "KNOWN"; level "2"; source "HAVANA";
chr7	HAVANA	gene	129604548	129611630	.	-	.	gene_id "ENSG00000273329.1"; gene_name "AC078846.1"; gene_status "KNOWN"; gene_type "lincRNA"; talon_gene "22916"; havana_gene "OTTHUMG00000186330.1"; level "2";
chr7	HAVANA	transcript	129604548	129611630	.	-	.	gene_id "ENSG00000273329.1"; transcript_id "ENST00000608694.1"; gene_name "AC078846.1"; gene_status "KNOWN"; gene_type "lincRNA"; transcript_type "lincRNA"; transcript_status "KNOWN"; transcript_name "AC078846.1-201"; talon_gene "22916"; talon_transcript "80526"; havana_transcript "OTTHUMT00000472943.1"; level "2"; source "HAVANA"; tag "basic"; transcript_support_level "NA";
chr7	HAVANA	exon	129604548	129611630	.	-	.	gene_id "ENSG00000273329.1"; transcript_id "ENST00000608694.1"; gene_type "lincRNA"; gene_status "KNOWN"; gene_name "AC078846.1"; transcript_type "lincRNA"; transcript_status "KNOWN"; transcript_name "AC078846.1-201"; exon_number "1"; exon_id "ENSE00003705442.1"; talon_gene "22916"; talon_transcript "80526"; talon_exon "378689"; exon_status "KNOWN"; level "2"; source "HAVANA"; tag "basic";
chr7	HAVANA	gene	129611714	129756015	.	+	.	gene_id "ENSG00000106459.14"; gene_name "NRF1"; gene_status "KNOWN"; gene_type "protein_coding"; talon_gene "22917"; havana_gene "OTTHUMG00000143736.2"; level "2";
chr7	ENSEMBL	transcript	129611714	129757080	.	+	.	gene_id "ENSG00000106459.14"; transcript_id "ENST00000393232.5"; gene_name "NRF1"; gene_status "KNOWN"; gene_type "protein_coding"; transcript_type "protein_coding"; transcript_status "KNOWN"; transcript_name "NRF1-205"; talon_gene "22917"; talon_transcript "80527"; ccdsid "CCDS5813.2"; level "3"; protein_id "ENSP00000376924.1"; source "ENSEMBL"; tag "CCDS"; transcript_support_level "1";
chr7	ENSEMBL	exon	129611714	129611824	.	+	.	gene_id "ENSG00000106459.14"; transcript_id "ENST00000393232.5"; gene_type "protein_coding"; gene_status "KNOWN"; gene_name "NRF1"; transcript_type "protein_coding"; transcript_status "KNOWN"; transcript_name "NRF1-205"; exon_number "1"; exon_id "ENSE00001514544.1"; talon_gene "22917"; talon_transcript "80527"; talon_exon "378690"; ccdsid "CCDS5813.2"; exon_status "KNOWN"; level "3"; protein_id "ENSP00000376924.1"; source "ENSEMBL"; tag "CCDS";
chr7	ENSEMBL	exon	129657346	129657574	.	+	.	gene_id "ENSG00000106459.14"; transcript_id "ENST00000393232.5"; gene_type "protein_coding"; gene_status "KNOWN"; gene_name "NRF1"; transcript_type "protein_coding"; transcript_status "KNOWN"; transcript_name "NRF1-205"; exon_number "2"; exon_id "ENSE00001514543.1"; talon_gene "22917"; talon_transcript "80527"; talon_exon "378692"; ccdsid "CCDS5813.2"; exon_status "KNOWN"; level "3"; protein_id "ENSP00000376924.1"; source "ENSEMBL"; tag "CCDS";
chr7	HAVANA	exon	129671429	129671543	.	+	.	gene_id "ENSG00000106459.14"; transcript_id "ENST00000393232.5"; gene_type "protein_coding"; gene_status "KNOWN"; gene_name "NRF1"; transcript_type "protein_coding"; transcript_status "KNOWN"; transcript_name "NRF1-205"; exon_number "3"; exon_id "ENSE00000722878.1"; talon_gene "22917"; talon_transcript "80527"; talon_exon "378694"; ccdsid "CCDS5813.2"; exon_status "KNOWN"; level "2"; protein_id "ENSP00000394877.1"; source "HAVANA"; tag "cds_end_NF";
chr7	HAVANA	exon	129677632	129677758	.	+	.	gene_id "ENSG00000106459.14"; transcript_id "ENST00000393232.5"; gene_type "protein_coding"; gene_status "KNOWN"; gene_name "NRF1"; transcript_type "protein_coding"; transcript_status "KNOWN"; transcript_name "NRF1-205"; exon_number "4"; exon_id "ENSE00003460103.1"; talon_gene "22917"; talon_transcript "80527"; talon_exon "378696"; ccdsid "CCDS5813.2"; exon_status "KNOWN"; level "2"; protein_id "ENSP00000394877.1"; source "HAVANA"; tag "cds_end_NF";
chr7	HAVANA	exon	129690406	129690546	.	+	.	gene_id "ENSG00000106459.14"; transcript_id "ENST00000393232.5"; gene_type "protein_coding"; gene_status "KNOWN"; gene_name "NRF1"; transcript_type "protein_coding"; transcript_status "KNOWN"; transcript_name "NRF1-205"; exon_number "5"; exon_id "ENSE00003469723.1"; talon_gene "22917"; talon_transcript "80527"; talon_exon "378698"; ccdsid "CCDS5813.2"; exon_status "KNOWN"; level "2"; protein_id "ENSP00000394877.1"; source "HAVANA"; tag "cds_end_NF";
chr7	HAVANA	exon	129709075	129709233	.	+	.	gene_id "ENSG00000106459.14"; transcript_id "ENST00000393232.5"; gene_type "protein_coding"; gene_status "KNOWN"; gene_name "NRF1"; transcript_type "protein_coding"; transcript_status "KNOWN"; transcript_name "NRF1-205"; exon_number "6"; exon_id "ENSE00000919511.1"; talon_gene "22917"; talon_transcript "80527"; talon_exon "378700"; ccdsid "CCDS5813.2"; exon_status "KNOWN"; level "2"; protein_id "ENSP00000223190.4"; source "HAVANA"; tag "CCDS";
chr7	HAVANA	exon	129710374	129710571	.	+	.	gene_id "ENSG00000106459.14"; transcript_id "ENST00000393232.5"; gene_type "protein_coding"; gene_status "KNOWN"; gene_name "NRF1"; transcript_type "protein_coding"; transcript_status "KNOWN"; transcript_name "NRF1-205"; exon_number "7"; exon_id "ENSE00000919512.1"; talon_gene "22917"; talon_transcript "80527"; talon_exon "378702"; ccdsid "CCDS5813.2"; exon_status "KNOWN"; level "2"; protein_id "ENSP00000223190.4"; source "HAVANA"; tag "CCDS";
chr7	HAVANA	exon	129711475	129711576	.	+	.	gene_id "ENSG00000106459.14"; transcript_id "ENST00000393232.5"; gene_type "protein_coding"; gene_status "KNOWN"; gene_name "NRF1"; transcript_type "protein_coding"; transcript_status "KNOWN"; transcript_name "NRF1-205"; exon_number "8"; exon_id "ENSE00000919513.1"; talon_gene "22917"; talon_transcript "80527"; talon_exon "378704"; ccdsid "CCDS5813.2"; exon_status "KNOWN"; level "2"; protein_id "ENSP00000223190.4"; source "HAVANA"; tag "CCDS";
chr7	HAVANA	exon	129717219	129717376	.	+	.	gene_id "ENSG00000106459.14"; transcript_id "ENST00000393232.5"; gene_type "protein_coding"; gene_status "KNOWN"; gene_name "NRF1"; transcript_type "protein_coding"; transcript_status "KNOWN"; transcript_name "NRF1-205"; exon_number "9"; exon_id "ENSE00000919514.1"; talon_gene "22917"; talon_transcript "80527"; talon_exon "378706"; ccdsid "CCDS5813.2"; exon_status "KNOWN"; level "2"; protein_id "ENSP00000223190.4"; source "HAVANA"; tag "CCDS";
chr7	HAVANA	exon	129727241	129727365	.	+	.	gene_id "ENSG00000106459.14"; transcript_id "ENST00000393232.5"; gene_type "protein_coding"; gene_status "KNOWN"; gene_name "NRF1"; transcript_type "protein_coding"; transcript_status "KNOWN"; transcript_name "NRF1-205"; exon_number "10"; exon_id "ENSE00000919515.1"; talon_gene "22917"; talon_transcript "80527"; talon_exon "378708"; ccdsid "CCDS5813.2"; exon_status "KNOWN"; level "2"; protein_id "ENSP00000223190.4"; source "HAVANA"; tag "CCDS";
chr7	ENSEMBL	exon	129755018	129757080	.	+	.	gene_id "ENSG00000106459.14"; transcript_id "ENST00000393232.5"; gene_type "protein_coding"; gene_status "KNOWN"; gene_name "NRF1"; transcript_type "protein_coding"; transcript_status "KNOWN"; transcript_name "NRF1-205"; exon_number "11"; exon_id "ENSE00001514542.1"; talon_gene "22917"; talon_transcript "80527"; talon_exon "378710"; ccdsid "CCDS5813.2"; exon_status "KNOWN"; level "3"; protein_id "ENSP00000376924.1"; source "ENSEMBL"; tag "CCDS";
chr7	HAVANA	transcript	129611739	129633780	.	+	.	gene_id "ENSG00000106459.14"; transcript_id "ENST00000477428.5"; gene_name "NRF1"; gene_status "KNOWN"; gene_type "protein_coding"; transcript_type "processed_transcript"; transcript_status "KNOWN"; transcript_name "NRF1-207"; talon_gene "22917"; talon_transcript "80528"; havana_transcript "OTTHUMT00000289814.1"; level "2"; source "HAVANA"; transcript_support_level "3";
chr7	HAVANA	exon	129611739	129611824	.	+	.	gene_id "ENSG00000106459.14"; transcript_id "ENST00000477428.5"; gene_type "protein_coding"; gene_status "KNOWN"; gene_name "NRF1"; transcript_type "processed_transcript"; transcript_status "KNOWN"; transcript_name "NRF1-207"; exon_number "1"; exon_id "ENSE00001931103.1"; talon_gene "22917"; talon_transcript "80528"; talon_exon "378711"; exon_status "KNOWN"; level "2"; source "HAVANA";
chr7	ENSEMBL	exon	129630078	129630168	.	+	.	gene_id "ENSG00000106459.14"; transcript_id "ENST00000477428.5"; gene_type "protein_coding"; gene_status "KNOWN"; gene_name "NRF1"; transcript_type "processed_transcript"; transcript_status "KNOWN"; transcript_name "NRF1-207"; exon_number "2"; exon_id "ENSE00001514541.1"; talon_gene "22917"; talon_transcript "80528"; talon_exon "378713"; ccdsid "CCDS78273.1"; exon_status "KNOWN"; level "3"; protein_id "ENSP00000342351.5"; source "ENSEMBL"; tag "CCDS";
chr7	HAVANA	exon	129633445	129633780	.	+	.	gene_id "ENSG00000106459.14"; transcript_id "ENST00000477428.5"; gene_type "protein_coding"; gene_status "KNOWN"; gene_name "NRF1"; transcript_type "processed_transcript"; transcript_status "KNOWN"; transcript_name "NRF1-207"; exon_number "3"; exon_id "ENSE00001874175.1"; talon_gene "22917"; talon_transcript "80528"; talon_exon "378715"; exon_status "KNOWN"; level "2"; source "HAVANA";
chr7	HAVANA	transcript	129611756	129756015	.	+	.	gene_id "ENSG00000106459.14"; transcript_id "ENST00000223190.8"; gene_name "NRF1"; gene_status "KNOWN"; gene_type "protein_coding"; transcript_type "protein_coding"; transcript_status "KNOWN"; transcript_name "NRF1-201"; talon_gene "22917"; talon_transcript "80530"; ccdsid "CCDS5813.2"; havana_transcript "OTTHUMT00000289811.1"; level "2"; protein_id "ENSP00000223190.4"; source "HAVANA"; tag "CCDS"; transcript_support_level "5";
chr7	HAVANA	exon	129611756	129611824	.	+	.	gene_id "ENSG00000106459.14"; transcript_id "ENST00000223190.8"; gene_type "protein_coding"; gene_status "KNOWN"; gene_name "NRF1"; transcript_type "protein_coding"; transcript_status "KNOWN"; transcript_name "NRF1-201"; exon_number "1"; exon_id "ENSE00001207138.1"; talon_gene "22917"; talon_transcript "80530"; talon_exon "378722"; ccdsid "CCDS5813.2"; exon_status "KNOWN"; level "2"; protein_id "ENSP00000223190.4"; source "HAVANA"; tag "CCDS";
chr7	ENSEMBL	exon	129657343	129657574	.	+	.	gene_id "ENSG00000106459.14"; transcript_id "ENST00000223190.8"; gene_type "protein_coding"; gene_status "KNOWN"; gene_name "NRF1"; transcript_type "protein_coding"; transcript_status "KNOWN"; transcript_name "NRF1-201"; exon_number "2"; exon_id "ENSE00003561527.1"; talon_gene "22917"; talon_transcript "80530"; talon_exon "378720"; ccdsid "CCDS78273.1"; exon_status "KNOWN"; level "3"; protein_id "ENSP00000342351.5"; source "ENSEMBL"; tag "CCDS";
chr7	HAVANA	exon	129671429	129671543	.	+	.	gene_id "ENSG00000106459.14"; transcript_id "ENST00000223190.8"; gene_type "protein_coding"; gene_status "KNOWN"; gene_name "NRF1"; transcript_type "protein_coding"; transcript_status "KNOWN"; transcript_name "NRF1-201"; exon_number "3"; exon_id "ENSE00000722878.1"; talon_gene "22917"; talon_transcript "80530"; talon_exon "378694"; ccdsid "CCDS5813.2"; exon_status "KNOWN"; level "2"; protein_id "ENSP00000394877.1"; source "HAVANA"; tag "cds_end_NF";
chr7	HAVANA	exon	129677632	129677758	.	+	.	gene_id "ENSG00000106459.14"; transcript_id "ENST00000223190.8"; gene_type "protein_coding"; gene_status "KNOWN"; gene_name "NRF1"; transcript_type "protein_coding"; transcript_status "KNOWN"; transcript_name "NRF1-201"; exon_number "4"; exon_id "ENSE00003460103.1"; talon_gene "22917"; talon_transcript "80530"; talon_exon "378696"; ccdsid "CCDS5813.2"; exon_status "KNOWN"; level "2"; protein_id "ENSP00000394877.1"; source "HAVANA"; tag "cds_end_NF";
chr7	HAVANA	exon	129690406	129690546	.	+	.	gene_id "ENSG00000106459.14"; transcript_id "ENST00000223190.8"; gene_type "protein_coding"; gene_status "KNOWN"; gene_name "NRF1"; transcript_type "protein_coding"; transcript_status "KNOWN"; transcript_name "NRF1-201"; exon_number "5"; exon_id "ENSE00003469723.1"; talon_gene "22917"; talon_transcript "80530"; talon_exon "378698"; ccdsid "CCDS5813.2"; exon_status "KNOWN"; level "2"; protein_id "ENSP00000394877.1"; source "HAVANA"; tag "cds_end_NF";
chr7	HAVANA	exon	129709075	129709233	.	+	.	gene_id "ENSG00000106459.14"; transcript_id "ENST00000223190.8"; gene_type "protein_coding"; gene_status "KNOWN"; gene_name "NRF1"; transcript_type "protein_coding"; transcript_status "KNOWN"; transcript_name "NRF1-201"; exon_number "6"; exon_id "ENSE00000919511.1"; talon_gene "22917"; talon_transcript "80530"; talon_exon "378700"; ccdsid "CCDS5813.2"; exon_status "KNOWN"; level "2"; protein_id "ENSP00000223190.4"; source "HAVANA"; tag "CCDS";
chr7	HAVANA	exon	129710374	129710571	.	+	.	gene_id "ENSG00000106459.14"; transcript_id "ENST00000223190.8"; gene_type "protein_coding"; gene_status "KNOWN"; gene_name "NRF1"; transcript_type "protein_coding"; transcript_status "KNOWN"; transcript_name "NRF1-201"; exon_number "7"; exon_id "ENSE00000919512.1"; talon_gene "22917"; talon_transcript "80530"; talon_exon "378702"; ccdsid "CCDS5813.2"; exon_status "KNOWN"; level "2"; protein_id "ENSP00000223190.4"; source "HAVANA"; tag "CCDS";
chr7	HAVANA	exon	129711475	129711576	.	+	.	gene_id "ENSG00000106459.14"; transcript_id "ENST00000223190.8"; gene_type "protein_coding"; gene_status "KNOWN"; gene_name "NRF1"; transcript_type "protein_coding"; transcript_status "KNOWN"; transcript_name "NRF1-201"; exon_number "8"; exon_id "ENSE00000919513.1"; talon_gene "22917"; talon_transcript "80530"; talon_exon "378704"; ccdsid "CCDS5813.2"; exon_status "KNOWN"; level "2"; protein_id "ENSP00000223190.4"; source "HAVANA"; tag "CCDS";
chr7	HAVANA	exon	129717219	129717376	.	+	.	gene_id "ENSG00000106459.14"; transcript_id "ENST00000223190.8"; gene_type "protein_coding"; gene_status "KNOWN"; gene_name "NRF1"; transcript_type "protein_coding"; transcript_status "KNOWN"; transcript_name "NRF1-201"; exon_number "9"; exon_id "ENSE00000919514.1"; talon_gene "22917"; talon_transcript "80530"; talon_exon "378706"; ccdsid "CCDS5813.2"; exon_status "KNOWN"; level "2"; protein_id "ENSP00000223190.4"; source "HAVANA"; tag "CCDS";
chr7	HAVANA	exon	129727241	129727365	.	+	.	gene_id "ENSG00000106459.14"; transcript_id "ENST00000223190.8"; gene_type "protein_coding"; gene_status "KNOWN"; gene_name "NRF1"; transcript_type "protein_coding"; transcript_status "KNOWN"; transcript_name "NRF1-201"; exon_number "10"; exon_id "ENSE00000919515.1"; talon_gene "22917"; talon_transcript "80530"; talon_exon "378708"; ccdsid "CCDS5813.2"; exon_status "KNOWN"; level "2"; protein_id "ENSP00000223190.4"; source "HAVANA"; tag "CCDS";
chr7	HAVANA	exon	129755018	129756015	.	+	.	gene_id "ENSG00000106459.14"; transcript_id "ENST00000223190.8"; gene_type "protein_coding"; gene_status "KNOWN"; gene_name "NRF1"; transcript_type "protein_coding"; transcript_status "KNOWN"; transcript_name "NRF1-201"; exon_number "11"; exon_id "ENSE00000882347.4"; talon_gene "22917"; talon_transcript "80530"; talon_exon "378724"; ccdsid "CCDS5813.2"; exon_status "KNOWN"; level "2"; protein_id "ENSP00000223190.4"; source "HAVANA"; tag "CCDS";
chr7	HAVANA	transcript	129611756	129756015	.	+	.	gene_id "ENSG00000106459.14"; transcript_id "ENST00000311967.6"; gene_name "NRF1"; gene_status "KNOWN"; gene_type "protein_coding"; transcript_type "protein_coding"; transcript_status "KNOWN"; transcript_name "NRF1-202"; talon_gene "22917"; talon_transcript "80531"; ccdsid "CCDS78273.1"; havana_transcript "OTTHUMT00000289812.1"; level "2"; protein_id "ENSP00000309826.2"; source "HAVANA"; tag "CCDS"; transcript_support_level "1";
chr7	HAVANA	exon	129611756	129611824	.	+	.	gene_id "ENSG00000106459.14"; transcript_id "ENST00000311967.6"; gene_type "protein_coding"; gene_status "KNOWN"; gene_name "NRF1"; transcript_type "protein_coding"; transcript_status "KNOWN"; transcript_name "NRF1-202"; exon_number "1"; exon_id "ENSE00001207138.1"; talon_gene "22917"; talon_transcript "80531"; talon_exon "378722"; ccdsid "CCDS5813.2"; exon_status "KNOWN"; level "2"; protein_id "ENSP00000223190.4"; source "HAVANA"; tag "CCDS";
chr7	ENSEMBL	exon	129657343	129657574	.	+	.	gene_id "ENSG00000106459.14"; transcript_id "ENST00000311967.6"; gene_type "protein_coding"; gene_status "KNOWN"; gene_name "NRF1"; transcript_type "protein_coding"; transcript_status "KNOWN"; transcript_name "NRF1-202"; exon_number "2"; exon_id "ENSE00003561527.1"; talon_gene "22917"; talon_transcript "80531"; talon_exon "378720"; ccdsid "CCDS78273.1"; exon_status "KNOWN"; level "3"; protein_id "ENSP00000342351.5"; source "ENSEMBL"; tag "CCDS";
chr7	HAVANA	exon	129671429	129671543	.	+	.	gene_id "ENSG00000106459.14"; transcript_id "ENST00000311967.6"; gene_type "protein_coding"; gene_status "KNOWN"; gene_name "NRF1"; transcript_type "protein_coding"; transcript_status "KNOWN"; transcript_name "NRF1-202"; exon_number "3"; exon_id "ENSE00000722878.1"; talon_gene "22917"; talon_transcript "80531"; talon_exon "378694"; ccdsid "CCDS5813.2"; exon_status "KNOWN"; level "2"; protein_id "ENSP00000394877.1"; source "HAVANA"; tag "cds_end_NF";
chr7	HAVANA	exon	129677632	129677758	.	+	.	gene_id "ENSG00000106459.14"; transcript_id "ENST00000311967.6"; gene_type "protein_coding"; gene_status "KNOWN"; gene_name "NRF1"; transcript_type "protein_coding"; transcript_status "KNOWN"; transcript_name "NRF1-202"; exon_number "4"; exon_id "ENSE00003460103.1"; talon_gene "22917"; talon_transcript "80531"; talon_exon "378696"; ccdsid "CCDS5813.2"; exon_status "KNOWN"; level "2"; protein_id "ENSP00000394877.1"; source "HAVANA"; tag "cds_end_NF";
chr7	HAVANA	exon	129690406	129690546	.	+	.	gene_id "ENSG00000106459.14"; transcript_id "ENST00000311967.6"; gene_type "protein_coding"; gene_status "KNOWN"; gene_name "NRF1"; transcript_type "protein_coding"; transcript_status "KNOWN"; transcript_name "NRF1-202"; exon_number "5"; exon_id "ENSE00003469723.1"; talon_gene "22917"; talon_transcript "80531"; talon_exon "378698"; ccdsid "CCDS5813.2"; exon_status "KNOWN"; level "2"; protein_id "ENSP00000394877.1"; source "HAVANA"; tag "cds_end_NF";
chr7	HAVANA	exon	129709075	129709233	.	+	.	gene_id "ENSG00000106459.14"; transcript_id "ENST00000311967.6"; gene_type "protein_coding"; gene_status "KNOWN"; gene_name "NRF1"; transcript_type "protein_coding"; transcript_status "KNOWN"; transcript_name "NRF1-202"; exon_number "6"; exon_id "ENSE00000919511.1"; talon_gene "22917"; talon_transcript "80531"; talon_exon "378700"; ccdsid "CCDS5813.2"; exon_status "KNOWN"; level "2"; protein_id "ENSP00000223190.4"; source "HAVANA"; tag "CCDS";
chr7	HAVANA	exon	129710374	129710571	.	+	.	gene_id "ENSG00000106459.14"; transcript_id "ENST00000311967.6"; gene_type "protein_coding"; gene_status "KNOWN"; gene_name "NRF1"; transcript_type "protein_coding"; transcript_status "KNOWN"; transcript_name "NRF1-202"; exon_number "7"; exon_id "ENSE00000919512.1"; talon_gene "22917"; talon_transcript "80531"; talon_exon "378702"; ccdsid "CCDS5813.2"; exon_status "KNOWN"; level "2"; protein_id "ENSP00000223190.4"; source "HAVANA"; tag "CCDS";
chr7	HAVANA	exon	129711475	129711576	.	+	.	gene_id "ENSG00000106459.14"; transcript_id "ENST00000311967.6"; gene_type "protein_coding"; gene_status "KNOWN"; gene_name "NRF1"; transcript_type "protein_coding"; transcript_status "KNOWN"; transcript_name "NRF1-202"; exon_number "8"; exon_id "ENSE00000919513.1"; talon_gene "22917"; talon_transcript "80531"; talon_exon "378704"; ccdsid "CCDS5813.2"; exon_status "KNOWN"; level "2"; protein_id "ENSP00000223190.4"; source "HAVANA"; tag "CCDS";
chr7	HAVANA	exon	129717219	129717376	.	+	.	gene_id "ENSG00000106459.14"; transcript_id "ENST00000311967.6"; gene_type "protein_coding"; gene_status "KNOWN"; gene_name "NRF1"; transcript_type "protein_coding"; transcript_status "KNOWN"; transcript_name "NRF1-202"; exon_number "9"; exon_id "ENSE00000919514.1"; talon_gene "22917"; talon_transcript "80531"; talon_exon "378706"; ccdsid "CCDS5813.2"; exon_status "KNOWN"; level "2"; protein_id "ENSP00000223190.4"; source "HAVANA"; tag "CCDS";
chr7	HAVANA	exon	129727241	129727365	.	+	.	gene_id "ENSG00000106459.14"; transcript_id "ENST00000311967.6"; gene_type "protein_coding"; gene_status "KNOWN"; gene_name "NRF1"; transcript_type "protein_coding"; transcript_status "KNOWN"; transcript_name "NRF1-202"; exon_number "10"; exon_id "ENSE00000919515.1"; talon_gene "22917"; talon_transcript "80531"; talon_exon "378708"; ccdsid "CCDS5813.2"; exon_status "KNOWN"; level "2"; protein_id "ENSP00000223190.4"; source "HAVANA"; tag "CCDS";
chr7	ENSEMBL	exon	129744173	129744229	.	+	.	gene_id "ENSG00000106459.14"; transcript_id "ENST00000311967.6"; gene_type "protein_coding"; gene_status "KNOWN"; gene_name "NRF1"; transcript_type "protein_coding"; transcript_status "KNOWN"; transcript_name "NRF1-202"; exon_number "11"; exon_id "ENSE00001207116.1"; talon_gene "22917"; talon_transcript "80531"; talon_exon "378726"; ccdsid "CCDS78273.1"; exon_status "KNOWN"; level "3"; protein_id "ENSP00000342351.5"; source "ENSEMBL"; tag "CCDS";
chr7	HAVANA	exon	129755018	129756015	.	+	.	gene_id "ENSG00000106459.14"; transcript_id "ENST00000311967.6"; gene_type "protein_coding"; gene_status "KNOWN"; gene_name "NRF1"; transcript_type "protein_coding"; transcript_status "KNOWN"; transcript_name "NRF1-202"; exon_number "12"; exon_id "ENSE00000882347.4"; talon_gene "22917"; talon_transcript "80531"; talon_exon "378724"; ccdsid "CCDS5813.2"; exon_status "KNOWN"; level "2"; protein_id "ENSP00000223190.4"; source "HAVANA"; tag "CCDS";
chr7	TALON	transcript	129755018	129756015	.	+	.	gene_id "ENSG00000106459.14"; transcript_id "ENCODEHT000458191"; gene_name "NRF1"; gene_status "KNOWN"; gene_type "protein_coding"; transcript_status "NOVEL"; transcript_name "ENCODEHT000458191"; talon_gene "22917"; talon_transcript "458191"; ISM_to_IDs "80530,80531,458144,458155,458162,458176,458180,458181,458182"; ISM_transcript "TRUE";
chr7	HAVANA	exon	129755018	129756015	.	+	.	gene_id "ENSG00000106459.14"; transcript_id "ENCODEHT000458191"; gene_type "protein_coding"; gene_status "KNOWN"; gene_name "NRF1"; transcript_status "NOVEL"; transcript_name "ENCODEHT000458191"; exon_number "1"; exon_id "ENSE00000882347.4"; talon_gene "22917"; talon_transcript "458191"; talon_exon "378724"; ccdsid "CCDS5813.2"; exon_status "KNOWN"; level "2"; protein_id "ENSP00000223190.4"; source "HAVANA"; tag "CCDS";
chr7	ENSEMBL	gene	129756266	129756377	.	+	.	gene_id "ENSG00000212238.1"; gene_name "RNA5SP244"; gene_status "KNOWN"; gene_type "rRNA_pseudogene"; talon_gene "22918"; level "3";
chr7	ENSEMBL	transcript	129756266	129756377	.	+	.	gene_id "ENSG00000212238.1"; transcript_id "ENST00000390936.1"; gene_name "RNA5SP244"; gene_status "KNOWN"; gene_type "rRNA_pseudogene"; transcript_type "rRNA_pseudogene"; transcript_status "KNOWN"; transcript_name "RNA5SP244-201"; talon_gene "22918"; talon_transcript "80534"; level "3"; source "ENSEMBL"; tag "basic"; transcript_support_level "NA";
chr7	ENSEMBL	exon	129756266	129756377	.	+	.	gene_id "ENSG00000212238.1"; transcript_id "ENST00000390936.1"; gene_type "rRNA_pseudogene"; gene_status "KNOWN"; gene_name "RNA5SP244"; transcript_type "rRNA_pseudogene"; transcript_status "KNOWN"; transcript_name "RNA5SP244-201"; exon_number "1"; exon_id "ENSE00001508720.1"; talon_gene "22918"; talon_transcript "80534"; talon_exon "378731"; exon_status "KNOWN"; level "3"; source "ENSEMBL"; tag "basic";
chr7	HAVANA	gene	129830732	129839741	.	-	.	gene_id "ENSG00000186591.12"; gene_name "UBE2H"; gene_status "KNOWN"; gene_type "protein_coding"; talon_gene "22923"; havana_gene "OTTHUMG00000157650.6"; level "1";
chr7	HAVANA	transcript	129830732	129952949	.	-	.	gene_id "ENSG00000186591.12"; transcript_id "ENST00000355621.7"; gene_name "UBE2H"; gene_status "KNOWN"; gene_type "protein_coding"; transcript_type "protein_coding"; transcript_status "KNOWN"; transcript_name "UBE2H-201"; talon_gene "22923"; talon_transcript "80539"; ccdsid "CCDS5814.1"; havana_transcript "OTTHUMT00000349327.2"; level "2"; protein_id "ENSP00000347836.3"; source "HAVANA"; tag "CCDS"; transcript_support_level "1";
chr7	HAVANA	exon	129952503	129952949	.	-	.	gene_id "ENSG00000186591.12"; transcript_id "ENST00000355621.7"; gene_type "protein_coding"; gene_status "KNOWN"; gene_name "UBE2H"; transcript_type "protein_coding"; transcript_status "KNOWN"; transcript_name "UBE2H-201"; exon_number "1"; exon_id "ENSE00001414343.2"; talon_gene "22923"; talon_transcript "80539"; talon_exon "378740"; ccdsid "CCDS5814.1"; exon_status "KNOWN"; level "2"; protein_id "ENSP00000347836.3"; source "HAVANA"; tag "CCDS";
chr7	HAVANA	exon	129880895	129880971	.	-	.	gene_id "ENSG00000186591.12"; transcript_id "ENST00000355621.7"; gene_type "protein_coding"; gene_status "KNOWN"; gene_name "UBE2H"; transcript_type "protein_coding"; transcript_status "KNOWN"; transcript_name "UBE2H-201"; exon_number "2"; exon_id "ENSE00001331008.2"; talon_gene "22923"; talon_transcript "80539"; talon_exon "378742"; ccdsid "CCDS5814.1"; exon_status "KNOWN"; level "2"; protein_id "ENSP00000347836.3"; source "HAVANA"; tag "CCDS";
chr7	HAVANA	exon	129879568	129879642	.	-	.	gene_id "ENSG00000186591.12"; transcript_id "ENST00000355621.7"; gene_type "protein_coding"; gene_status "KNOWN"; gene_name "UBE2H"; transcript_type "protein_coding"; transcript_status "KNOWN"; transcript_name "UBE2H-201"; exon_number "3"; exon_id "ENSE00003560961.1"; talon_gene "22923"; talon_transcript "80539"; talon_exon "378744"; ccdsid "CCDS5814.1"; exon_status "KNOWN"; level "2"; protein_id "ENSP00000347836.3"; source "HAVANA"; tag "CCDS";
chr7	HAVANA	exon	129858902	129858941	.	-	.	gene_id "ENSG00000186591.12"; transcript_id "ENST00000355621.7"; gene_type "protein_coding"; gene_status "KNOWN"; gene_name "UBE2H"; transcript_type "protein_coding"; transcript_status "KNOWN"; transcript_name "UBE2H-201"; exon_number "4"; exon_id "ENSE00003607088.1"; talon_gene "22923"; talon_transcript "80539"; talon_exon "378746"; ccdsid "CCDS5814.1"; exon_status "KNOWN"; level "2"; protein_id "ENSP00000347836.3"; source "HAVANA"; tag "CCDS";
chr7	HAVANA	exon	129857511	129857563	.	-	.	gene_id "ENSG00000186591.12"; transcript_id "ENST00000355621.7"; gene_type "protein_coding"; gene_status "KNOWN"; gene_name "UBE2H"; transcript_type "protein_coding"; transcript_status "KNOWN"; transcript_name "UBE2H-201"; exon_number "5"; exon_id "ENSE00003637102.1"; talon_gene "22923"; talon_transcript "80539"; talon_exon "378748"; ccdsid "CCDS5814.1"; exon_status "KNOWN"; level "2"; protein_id "ENSP00000347836.3"; source "HAVANA"; tag "CCDS";
chr7	HAVANA	exon	129839207	129839335	.	-	.	gene_id "ENSG00000186591.12"; transcript_id "ENST00000355621.7"; gene_type "protein_coding"; gene_status "KNOWN"; gene_name "UBE2H"; transcript_type "protein_coding"; transcript_status "KNOWN"; transcript_name "UBE2H-201"; exon_number "6"; exon_id "ENSE00001340844.1"; talon_gene "22923"; talon_transcript "80539"; talon_exon "378750"; ccdsid "CCDS5814.1"; exon_status "KNOWN"; level "2"; protein_id "ENSP00000347836.3"; source "HAVANA"; tag "CCDS";
chr7	HAVANA	exon	129830732	129835061	.	-	.	gene_id "ENSG00000186591.12"; transcript_id "ENST00000355621.7"; gene_type "protein_coding"; gene_status "KNOWN"; gene_name "UBE2H"; transcript_type "protein_coding"; transcript_status "KNOWN"; transcript_name "UBE2H-201"; exon_number "7"; exon_id "ENSE00001408604.3"; talon_gene "22923"; talon_transcript "80539"; talon_exon "378752"; ccdsid "CCDS5814.1"; exon_status "KNOWN"; level "2"; protein_id "ENSP00000347836.3"; source "HAVANA"; tag "CCDS";
chr7	HAVANA	transcript	129834937	129952631	.	-	.	gene_id "ENSG00000186591.12"; transcript_id "ENST00000473814.6"; gene_name "UBE2H"; gene_status "KNOWN"; gene_type "protein_coding"; transcript_type "protein_coding"; transcript_status "KNOWN"; transcript_name "UBE2H-204"; talon_gene "22923"; talon_transcript "80541"; ccdsid "CCDS47710.1"; havana_transcript "OTTHUMT00000349332.3"; level "2"; protein_id "ENSP00000419097.2"; source "HAVANA"; tag "CCDS"; transcript_support_level "1";
chr7	HAVANA	exon	129952503	129952631	.	-	.	gene_id "ENSG00000186591.12"; transcript_id "ENST00000473814.6"; gene_type "protein_coding"; gene_status "KNOWN"; gene_name "UBE2H"; transcript_type "protein_coding"; transcript_status "KNOWN"; transcript_name "UBE2H-204"; exon_number "1"; exon_id "ENSE00001875248.1"; talon_gene "22923"; talon_transcript "80541"; talon_exon "378760"; ccdsid "CCDS47710.1"; exon_status "KNOWN"; level "2"; protein_id "ENSP00000419097.2"; source "HAVANA"; tag "CCDS";
chr7	HAVANA	exon	129880895	129880971	.	-	.	gene_id "ENSG00000186591.12"; transcript_id "ENST00000473814.6"; gene_type "protein_coding"; gene_status "KNOWN"; gene_name "UBE2H"; transcript_type "protein_coding"; transcript_status "KNOWN"; transcript_name "UBE2H-204"; exon_number "2"; exon_id "ENSE00001331008.2"; talon_gene "22923"; talon_transcript "80541"; talon_exon "378742"; ccdsid "CCDS5814.1"; exon_status "KNOWN"; level "2"; protein_id "ENSP00000347836.3"; source "HAVANA"; tag "CCDS";
chr7	HAVANA	exon	129879568	129879642	.	-	.	gene_id "ENSG00000186591.12"; transcript_id "ENST00000473814.6"; gene_type "protein_coding"; gene_status "KNOWN"; gene_name "UBE2H"; transcript_type "protein_coding"; transcript_status "KNOWN"; transcript_name "UBE2H-204"; exon_number "3"; exon_id "ENSE00003560961.1"; talon_gene "22923"; talon_transcript "80541"; talon_exon "378744"; ccdsid "CCDS5814.1"; exon_status "KNOWN"; level "2"; protein_id "ENSP00000347836.3"; source "HAVANA"; tag "CCDS";
chr7	HAVANA	exon	129839207	129839335	.	-	.	gene_id "ENSG00000186591.12"; transcript_id "ENST00000473814.6"; gene_type "protein_coding"; gene_status "KNOWN"; gene_name "UBE2H"; transcript_type "protein_coding"; transcript_status "KNOWN"; transcript_name "UBE2H-204"; exon_number "4"; exon_id "ENSE00001340844.1"; talon_gene "22923"; talon_transcript "80541"; talon_exon "378750"; ccdsid "CCDS5814.1"; exon_status "KNOWN"; level "2"; protein_id "ENSP00000347836.3"; source "HAVANA"; tag "CCDS";
chr7	HAVANA	exon	129834937	129835061	.	-	.	gene_id "ENSG00000186591.12"; transcript_id "ENST00000473814.6"; gene_type "protein_coding"; gene_status "KNOWN"; gene_name "UBE2H"; transcript_type "protein_coding"; transcript_status "KNOWN"; transcript_name "UBE2H-204"; exon_number "5"; exon_id "ENSE00001940100.2"; talon_gene "22923"; talon_transcript "80541"; talon_exon "378762"; ccdsid "CCDS47710.1"; exon_status "KNOWN"; level "2"; protein_id "ENSP00000419097.2"; source "HAVANA"; tag "CCDS";
chr7	HAVANA	transcript	129834978	129839741	.	-	.	gene_id "ENSG00000186591.12"; transcript_id "ENST00000483368.1"; gene_name "UBE2H"; gene_status "KNOWN"; gene_type "protein_coding"; transcript_type "retained_intron"; transcript_status "KNOWN"; transcript_name "UBE2H-206"; talon_gene "22923"; talon_transcript "80543"; havana_transcript "OTTHUMT00000349331.1"; level "2"; source "HAVANA"; transcript_support_level "1";
chr7	HAVANA	exon	129839207	129839741	.	-	.	gene_id "ENSG00000186591.12"; transcript_id "ENST00000483368.1"; gene_type "protein_coding"; gene_status "KNOWN"; gene_name "UBE2H"; transcript_type "retained_intron"; transcript_status "KNOWN"; transcript_name "UBE2H-206"; exon_number "1"; exon_id "ENSE00001809649.1"; talon_gene "22923"; talon_transcript "80543"; talon_exon "378768"; exon_status "KNOWN"; level "2"; source "HAVANA";
chr7	HAVANA	exon	129834978	129835061	.	-	.	gene_id "ENSG00000186591.12"; transcript_id "ENST00000483368.1"; gene_type "protein_coding"; gene_status "KNOWN"; gene_name "UBE2H"; transcript_type "retained_intron"; transcript_status "KNOWN"; transcript_name "UBE2H-206"; exon_number "2"; exon_id "ENSE00001941647.1"; talon_gene "22923"; talon_transcript "80543"; talon_exon "378769"; exon_status "KNOWN"; level "2"; source "HAVANA";
chr7	HAVANA	gene	130018286	130051389	.	-	.	gene_id "ENSG00000091732.16"; gene_name "ZC3HC1"; gene_status "KNOWN"; gene_type "protein_coding"; talon_gene "22926"; havana_gene "OTTHUMG00000157648.3"; level "1";
chr7	HAVANA	transcript	130018286	130051451	.	-	.	gene_id "ENSG00000091732.16"; transcript_id "ENST00000358303.8"; gene_name "ZC3HC1"; gene_status "KNOWN"; gene_type "protein_coding"; transcript_type "protein_coding"; transcript_status "KNOWN"; transcript_name "ZC3HC1-202"; talon_gene "22926"; talon_transcript "80552"; ccdsid "CCDS34753.1"; havana_transcript "OTTHUMT00000349316.1"; level "2"; protein_id "ENSP00000351052.4"; source "HAVANA"; tag "CCDS"; transcript_support_level "1";
chr7	ENSEMBL	exon	130051221	130051451	.	-	.	gene_id "ENSG00000091732.16"; transcript_id "ENST00000358303.8"; gene_type "protein_coding"; gene_status "KNOWN"; gene_name "ZC3HC1"; transcript_type "protein_coding"; transcript_status "KNOWN"; transcript_name "ZC3HC1-202"; exon_number "1"; exon_id "ENSE00003632243.2"; talon_gene "22926"; talon_transcript "80552"; talon_exon "378800"; ccdsid "CCDS64767.1"; exon_status "KNOWN"; level "3"; protein_id "ENSP00000309301.5"; source "ENSEMBL"; tag "CCDS";
chr7	ENSEMBL	exon	130049033	130049144	.	-	.	gene_id "ENSG00000091732.16"; transcript_id "ENST00000358303.8"; gene_type "protein_coding"; gene_status "KNOWN"; gene_name "ZC3HC1"; transcript_type "protein_coding"; transcript_status "KNOWN"; transcript_name "ZC3HC1-202"; exon_number "2"; exon_id "ENSE00003533759.1"; talon_gene "22926"; talon_transcript "80552"; talon_exon "378802"; ccdsid "CCDS64767.1"; exon_status "KNOWN"; level "3"; protein_id "ENSP00000309301.5"; source "ENSEMBL"; tag "CCDS";
chr7	ENSEMBL	exon	130040951	130041101	.	-	.	gene_id "ENSG00000091732.16"; transcript_id "ENST00000358303.8"; gene_type "protein_coding"; gene_status "KNOWN"; gene_name "ZC3HC1"; transcript_type "protein_coding"; transcript_status "KNOWN"; transcript_name "ZC3HC1-202"; exon_number "3"; exon_id "ENSE00003663602.1"; talon_gene "22926"; talon_transcript "80552"; talon_exon "378804"; ccdsid "CCDS64767.1"; exon_status "KNOWN"; level "3"; protein_id "ENSP00000309301.5"; source "ENSEMBL"; tag "CCDS";
chr7	ENSEMBL	exon	130039464	130039547	.	-	.	gene_id "ENSG00000091732.16"; transcript_id "ENST00000358303.8"; gene_type "protein_coding"; gene_status "KNOWN"; gene_name "ZC3HC1"; transcript_type "protein_coding"; transcript_status "KNOWN"; transcript_name "ZC3HC1-202"; exon_number "4"; exon_id "ENSE00003497891.1"; talon_gene "22926"; talon_transcript "80552"; talon_exon "378806"; ccdsid "CCDS64767.1"; exon_status "KNOWN"; level "3"; protein_id "ENSP00000309301.5"; source "ENSEMBL"; tag "CCDS";
chr7	ENSEMBL	exon	130028902	130029029	.	-	.	gene_id "ENSG00000091732.16"; transcript_id "ENST00000358303.8"; gene_type "protein_coding"; gene_status "KNOWN"; gene_name "ZC3HC1"; transcript_type "protein_coding"; transcript_status "KNOWN"; transcript_name "ZC3HC1-202"; exon_number "5"; exon_id "ENSE00003638848.1"; talon_gene "22926"; talon_transcript "80552"; talon_exon "378808"; ccdsid "CCDS64767.1"; exon_status "KNOWN"; level "3"; protein_id "ENSP00000309301.5"; source "ENSEMBL"; tag "CCDS";
chr7	ENSEMBL	exon	130026158	130026312	.	-	.	gene_id "ENSG00000091732.16"; transcript_id "ENST00000358303.8"; gene_type "protein_coding"; gene_status "KNOWN"; gene_name "ZC3HC1"; transcript_type "protein_coding"; transcript_status "KNOWN"; transcript_name "ZC3HC1-202"; exon_number "6"; exon_id "ENSE00003509708.1"; talon_gene "22926"; talon_transcript "80552"; talon_exon "378810"; ccdsid "CCDS64767.1"; exon_status "KNOWN"; level "3"; protein_id "ENSP00000309301.5"; source "ENSEMBL"; tag "CCDS";
chr7	ENSEMBL	exon	130024263	130024506	.	-	.	gene_id "ENSG00000091732.16"; transcript_id "ENST00000358303.8"; gene_type "protein_coding"; gene_status "KNOWN"; gene_name "ZC3HC1"; transcript_type "protein_coding"; transcript_status "KNOWN"; transcript_name "ZC3HC1-202"; exon_number "7"; exon_id "ENSE00003653687.1"; talon_gene "22926"; talon_transcript "80552"; talon_exon "378812"; ccdsid "CCDS64767.1"; exon_status "KNOWN"; level "3"; protein_id "ENSP00000309301.5"; source "ENSEMBL"; tag "CCDS";
chr7	ENSEMBL	exon	130023511	130023723	.	-	.	gene_id "ENSG00000091732.16"; transcript_id "ENST00000358303.8"; gene_type "protein_coding"; gene_status "KNOWN"; gene_name "ZC3HC1"; transcript_type "protein_coding"; transcript_status "KNOWN"; transcript_name "ZC3HC1-202"; exon_number "8"; exon_id "ENSE00003651971.1"; talon_gene "22926"; talon_transcript "80552"; talon_exon "378814"; ccdsid "CCDS64767.1"; exon_status "KNOWN"; level "3"; protein_id "ENSP00000309301.5"; source "ENSEMBL"; tag "CCDS";
chr7	ENSEMBL	exon	130022319	130022525	.	-	.	gene_id "ENSG00000091732.16"; transcript_id "ENST00000358303.8"; gene_type "protein_coding"; gene_status "KNOWN"; gene_name "ZC3HC1"; transcript_type "protein_coding"; transcript_status "KNOWN"; transcript_name "ZC3HC1-202"; exon_number "9"; exon_id "ENSE00003501366.1"; talon_gene "22926"; talon_transcript "80552"; talon_exon "378816"; ccdsid "CCDS64767.1"; exon_status "KNOWN"; level "3"; protein_id "ENSP00000309301.5"; source "ENSEMBL"; tag "CCDS";
chr7	HAVANA	exon	130018286	130018732	.	-	.	gene_id "ENSG00000091732.16"; transcript_id "ENST00000358303.8"; gene_type "protein_coding"; gene_status "KNOWN"; gene_name "ZC3HC1"; transcript_type "protein_coding"; transcript_status "KNOWN"; transcript_name "ZC3HC1-202"; exon_number "10"; exon_id "ENSE00001893322.1"; talon_gene "22926"; talon_transcript "80552"; talon_exon "378818"; ccdsid "CCDS34753.1"; exon_status "KNOWN"; level "2"; protein_id "ENSP00000351052.4"; source "HAVANA"; tag "CCDS";
chr7	ENSEMBL	transcript	130018287	130051451	.	-	.	gene_id "ENSG00000091732.16"; transcript_id "ENST00000311873.9"; gene_name "ZC3HC1"; gene_status "KNOWN"; gene_type "protein_coding"; transcript_type "protein_coding"; transcript_status "KNOWN"; transcript_name "ZC3HC1-201"; talon_gene "22926"; talon_transcript "80553"; ccdsid "CCDS64767.1"; level "3"; protein_id "ENSP00000309301.5"; source "ENSEMBL"; tag "CCDS"; transcript_support_level "2";
chr7	ENSEMBL	exon	130051221	130051451	.	-	.	gene_id "ENSG00000091732.16"; transcript_id "ENST00000311873.9"; gene_type "protein_coding"; gene_status "KNOWN"; gene_name "ZC3HC1"; transcript_type "protein_coding"; transcript_status "KNOWN"; transcript_name "ZC3HC1-201"; exon_number "1"; exon_id "ENSE00003632243.2"; talon_gene "22926"; talon_transcript "80553"; talon_exon "378800"; ccdsid "CCDS64767.1"; exon_status "KNOWN"; level "3"; protein_id "ENSP00000309301.5"; source "ENSEMBL"; tag "CCDS";
chr7	HAVANA	exon	130050443	130050488	.	-	.	gene_id "ENSG00000091732.16"; transcript_id "ENST00000311873.9"; gene_type "protein_coding"; gene_status "KNOWN"; gene_name "ZC3HC1"; transcript_type "protein_coding"; transcript_status "KNOWN"; transcript_name "ZC3HC1-201"; exon_number "2"; exon_id "ENSE00003464588.1"; talon_gene "22926"; talon_transcript "80553"; talon_exon "378820"; ccdsid "CCDS64767.1"; exon_status "KNOWN"; level "2"; protein_id "ENSP00000419509.1"; source "HAVANA"; tag "non_canonical_U12";
chr7	ENSEMBL	exon	130049033	130049144	.	-	.	gene_id "ENSG00000091732.16"; transcript_id "ENST00000311873.9"; gene_type "protein_coding"; gene_status "KNOWN"; gene_name "ZC3HC1"; transcript_type "protein_coding"; transcript_status "KNOWN"; transcript_name "ZC3HC1-201"; exon_number "3"; exon_id "ENSE00003533759.1"; talon_gene "22926"; talon_transcript "80553"; talon_exon "378802"; ccdsid "CCDS64767.1"; exon_status "KNOWN"; level "3"; protein_id "ENSP00000309301.5"; source "ENSEMBL"; tag "CCDS";
chr7	ENSEMBL	exon	130040951	130041101	.	-	.	gene_id "ENSG00000091732.16"; transcript_id "ENST00000311873.9"; gene_type "protein_coding"; gene_status "KNOWN"; gene_name "ZC3HC1"; transcript_type "protein_coding"; transcript_status "KNOWN"; transcript_name "ZC3HC1-201"; exon_number "4"; exon_id "ENSE00003663602.1"; talon_gene "22926"; talon_transcript "80553"; talon_exon "378804"; ccdsid "CCDS64767.1"; exon_status "KNOWN"; level "3"; protein_id "ENSP00000309301.5"; source "ENSEMBL"; tag "CCDS";
chr7	ENSEMBL	exon	130039464	130039547	.	-	.	gene_id "ENSG00000091732.16"; transcript_id "ENST00000311873.9"; gene_type "protein_coding"; gene_status "KNOWN"; gene_name "ZC3HC1"; transcript_type "protein_coding"; transcript_status "KNOWN"; transcript_name "ZC3HC1-201"; exon_number "5"; exon_id "ENSE00003497891.1"; talon_gene "22926"; talon_transcript "80553"; talon_exon "378806"; ccdsid "CCDS64767.1"; exon_status "KNOWN"; level "3"; protein_id "ENSP00000309301.5"; source "ENSEMBL"; tag "CCDS";
chr7	ENSEMBL	exon	130028902	130029029	.	-	.	gene_id "ENSG00000091732.16"; transcript_id "ENST00000311873.9"; gene_type "protein_coding"; gene_status "KNOWN"; gene_name "ZC3HC1"; transcript_type "protein_coding"; transcript_status "KNOWN"; transcript_name "ZC3HC1-201"; exon_number "6"; exon_id "ENSE00003638848.1"; talon_gene "22926"; talon_transcript "80553"; talon_exon "378808"; ccdsid "CCDS64767.1"; exon_status "KNOWN"; level "3"; protein_id "ENSP00000309301.5"; source "ENSEMBL"; tag "CCDS";
chr7	ENSEMBL	exon	130026158	130026312	.	-	.	gene_id "ENSG00000091732.16"; transcript_id "ENST00000311873.9"; gene_type "protein_coding"; gene_status "KNOWN"; gene_name "ZC3HC1"; transcript_type "protein_coding"; transcript_status "KNOWN"; transcript_name "ZC3HC1-201"; exon_number "7"; exon_id "ENSE00003509708.1"; talon_gene "22926"; talon_transcript "80553"; talon_exon "378810"; ccdsid "CCDS64767.1"; exon_status "KNOWN"; level "3"; protein_id "ENSP00000309301.5"; source "ENSEMBL"; tag "CCDS";
chr7	ENSEMBL	exon	130024263	130024506	.	-	.	gene_id "ENSG00000091732.16"; transcript_id "ENST00000311873.9"; gene_type "protein_coding"; gene_status "KNOWN"; gene_name "ZC3HC1"; transcript_type "protein_coding"; transcript_status "KNOWN"; transcript_name "ZC3HC1-201"; exon_number "8"; exon_id "ENSE00003653687.1"; talon_gene "22926"; talon_transcript "80553"; talon_exon "378812"; ccdsid "CCDS64767.1"; exon_status "KNOWN"; level "3"; protein_id "ENSP00000309301.5"; source "ENSEMBL"; tag "CCDS";
chr7	ENSEMBL	exon	130023511	130023723	.	-	.	gene_id "ENSG00000091732.16"; transcript_id "ENST00000311873.9"; gene_type "protein_coding"; gene_status "KNOWN"; gene_name "ZC3HC1"; transcript_type "protein_coding"; transcript_status "KNOWN"; transcript_name "ZC3HC1-201"; exon_number "9"; exon_id "ENSE00003651971.1"; talon_gene "22926"; talon_transcript "80553"; talon_exon "378814"; ccdsid "CCDS64767.1"; exon_status "KNOWN"; level "3"; protein_id "ENSP00000309301.5"; source "ENSEMBL"; tag "CCDS";
chr7	ENSEMBL	exon	130022319	130022525	.	-	.	gene_id "ENSG00000091732.16"; transcript_id "ENST00000311873.9"; gene_type "protein_coding"; gene_status "KNOWN"; gene_name "ZC3HC1"; transcript_type "protein_coding"; transcript_status "KNOWN"; transcript_name "ZC3HC1-201"; exon_number "10"; exon_id "ENSE00003501366.1"; talon_gene "22926"; talon_transcript "80553"; talon_exon "378816"; ccdsid "CCDS64767.1"; exon_status "KNOWN"; level "3"; protein_id "ENSP00000309301.5"; source "ENSEMBL"; tag "CCDS";
chr7	ENSEMBL	exon	130018287	130018732	.	-	.	gene_id "ENSG00000091732.16"; transcript_id "ENST00000311873.9"; gene_type "protein_coding"; gene_status "KNOWN"; gene_name "ZC3HC1"; transcript_type "protein_coding"; transcript_status "KNOWN"; transcript_name "ZC3HC1-201"; exon_number "11"; exon_id "ENSE00003570208.2"; talon_gene "22926"; talon_transcript "80553"; talon_exon "378822"; ccdsid "CCDS64767.1"; exon_status "KNOWN"; level "3"; protein_id "ENSP00000309301.5"; source "ENSEMBL"; tag "CCDS";
chr7	TALON	transcript	130018287	130051369	.	-	.	gene_id "ENSG00000091732.16"; transcript_id "ENCODEHT000458267"; gene_name "ZC3HC1"; gene_status "KNOWN"; gene_type "protein_coding"; transcript_status "NOVEL"; transcript_name "ENCODEHT000458267"; talon_gene "22926"; talon_transcript "458267"; NIC_transcript "TRUE";
chr7	HAVANA	exon	130051221	130051369	.	-	.	gene_id "ENSG00000091732.16"; transcript_id "ENCODEHT000458267"; gene_type "protein_coding"; gene_status "KNOWN"; gene_name "ZC3HC1"; transcript_status "NOVEL"; transcript_name "ENCODEHT000458267"; exon_number "1"; exon_id "ENSE00003769151.1"; talon_gene "22926"; talon_transcript "458267"; talon_exon "378839"; exon_status "KNOWN"; level "2"; source "HAVANA"; tag "non_canonical_U12";
chr7	ENSEMBL	exon	130039464	130039547	.	-	.	gene_id "ENSG00000091732.16"; transcript_id "ENCODEHT000458267"; gene_type "protein_coding"; gene_status "KNOWN"; gene_name "ZC3HC1"; transcript_status "NOVEL"; transcript_name "ENCODEHT000458267"; exon_number "2"; exon_id "ENSE00003497891.1"; talon_gene "22926"; talon_transcript "458267"; talon_exon "378806"; ccdsid "CCDS64767.1"; exon_status "KNOWN"; level "3"; protein_id "ENSP00000309301.5"; source "ENSEMBL"; tag "CCDS";
chr7	ENSEMBL	exon	130028902	130029029	.	-	.	gene_id "ENSG00000091732.16"; transcript_id "ENCODEHT000458267"; gene_type "protein_coding"; gene_status "KNOWN"; gene_name "ZC3HC1"; transcript_status "NOVEL"; transcript_name "ENCODEHT000458267"; exon_number "3"; exon_id "ENSE00003638848.1"; talon_gene "22926"; talon_transcript "458267"; talon_exon "378808"; ccdsid "CCDS64767.1"; exon_status "KNOWN"; level "3"; protein_id "ENSP00000309301.5"; source "ENSEMBL"; tag "CCDS";
chr7	ENSEMBL	exon	130026158	130026312	.	-	.	gene_id "ENSG00000091732.16"; transcript_id "ENCODEHT000458267"; gene_type "protein_coding"; gene_status "KNOWN"; gene_name "ZC3HC1"; transcript_status "NOVEL"; transcript_name "ENCODEHT000458267"; exon_number "4"; exon_id "ENSE00003509708.1"; talon_gene "22926"; talon_transcript "458267"; talon_exon "378810"; ccdsid "CCDS64767.1"; exon_status "KNOWN"; level "3"; protein_id "ENSP00000309301.5"; source "ENSEMBL"; tag "CCDS";
chr7	ENSEMBL	exon	130024263	130024506	.	-	.	gene_id "ENSG00000091732.16"; transcript_id "ENCODEHT000458267"; gene_type "protein_coding"; gene_status "KNOWN"; gene_name "ZC3HC1"; transcript_status "NOVEL"; transcript_name "ENCODEHT000458267"; exon_number "5"; exon_id "ENSE00003653687.1"; talon_gene "22926"; talon_transcript "458267"; talon_exon "378812"; ccdsid "CCDS64767.1"; exon_status "KNOWN"; level "3"; protein_id "ENSP00000309301.5"; source "ENSEMBL"; tag "CCDS";
chr7	ENSEMBL	exon	130023511	130023723	.	-	.	gene_id "ENSG00000091732.16"; transcript_id "ENCODEHT000458267"; gene_type "protein_coding"; gene_status "KNOWN"; gene_name "ZC3HC1"; transcript_status "NOVEL"; transcript_name "ENCODEHT000458267"; exon_number "6"; exon_id "ENSE00003651971.1"; talon_gene "22926"; talon_transcript "458267"; talon_exon "378814"; ccdsid "CCDS64767.1"; exon_status "KNOWN"; level "3"; protein_id "ENSP00000309301.5"; source "ENSEMBL"; tag "CCDS";
chr7	ENSEMBL	exon	130022319	130022525	.	-	.	gene_id "ENSG00000091732.16"; transcript_id "ENCODEHT000458267"; gene_type "protein_coding"; gene_status "KNOWN"; gene_name "ZC3HC1"; transcript_status "NOVEL"; transcript_name "ENCODEHT000458267"; exon_number "7"; exon_id "ENSE00003501366.1"; talon_gene "22926"; talon_transcript "458267"; talon_exon "378816"; ccdsid "CCDS64767.1"; exon_status "KNOWN"; level "3"; protein_id "ENSP00000309301.5"; source "ENSEMBL"; tag "CCDS";
chr7	ENSEMBL	exon	130018287	130018732	.	-	.	gene_id "ENSG00000091732.16"; transcript_id "ENCODEHT000458267"; gene_type "protein_coding"; gene_status "KNOWN"; gene_name "ZC3HC1"; transcript_status "NOVEL"; transcript_name "ENCODEHT000458267"; exon_number "8"; exon_id "ENSE00003570208.2"; talon_gene "22926"; talon_transcript "458267"; talon_exon "378822"; ccdsid "CCDS64767.1"; exon_status "KNOWN"; level "3"; protein_id "ENSP00000309301.5"; source "ENSEMBL"; tag "CCDS";
chr7	HAVANA	transcript	130018292	130051374	.	-	.	gene_id "ENSG00000091732.16"; transcript_id "ENST00000360708.9"; gene_name "ZC3HC1"; gene_status "KNOWN"; gene_type "protein_coding"; transcript_type "protein_coding"; transcript_status "KNOWN"; transcript_name "ZC3HC1-203"; talon_gene "22926"; talon_transcript "80554"; ccdsid "CCDS75659.1"; havana_transcript "OTTHUMT00000349317.1"; level "2"; protein_id "ENSP00000353933.5"; source "HAVANA"; tag "CCDS"; transcript_support_level "2";
chr7	HAVANA	exon	130051221	130051374	.	-	.	gene_id "ENSG00000091732.16"; transcript_id "ENST00000360708.9"; gene_type "protein_coding"; gene_status "KNOWN"; gene_name "ZC3HC1"; transcript_type "protein_coding"; transcript_status "KNOWN"; transcript_name "ZC3HC1-203"; exon_number "1"; exon_id "ENSE00003490494.1"; talon_gene "22926"; talon_transcript "80554"; talon_exon "378823"; ccdsid "CCDS75659.1"; exon_status "KNOWN"; level "2"; protein_id "ENSP00000353933.5"; source "HAVANA"; tag "CCDS";
chr7	ENSEMBL	exon	130049033	130049144	.	-	.	gene_id "ENSG00000091732.16"; transcript_id "ENST00000360708.9"; gene_type "protein_coding"; gene_status "KNOWN"; gene_name "ZC3HC1"; transcript_type "protein_coding"; transcript_status "KNOWN"; transcript_name "ZC3HC1-203"; exon_number "2"; exon_id "ENSE00003533759.1"; talon_gene "22926"; talon_transcript "80554"; talon_exon "378802"; ccdsid "CCDS64767.1"; exon_status "KNOWN"; level "3"; protein_id "ENSP00000309301.5"; source "ENSEMBL"; tag "CCDS";
chr7	ENSEMBL	exon	130040951	130041101	.	-	.	gene_id "ENSG00000091732.16"; transcript_id "ENST00000360708.9"; gene_type "protein_coding"; gene_status "KNOWN"; gene_name "ZC3HC1"; transcript_type "protein_coding"; transcript_status "KNOWN"; transcript_name "ZC3HC1-203"; exon_number "3"; exon_id "ENSE00003663602.1"; talon_gene "22926"; talon_transcript "80554"; talon_exon "378804"; ccdsid "CCDS64767.1"; exon_status "KNOWN"; level "3"; protein_id "ENSP00000309301.5"; source "ENSEMBL"; tag "CCDS";
chr7	ENSEMBL	exon	130039464	130039547	.	-	.	gene_id "ENSG00000091732.16"; transcript_id "ENST00000360708.9"; gene_type "protein_coding"; gene_status "KNOWN"; gene_name "ZC3HC1"; transcript_type "protein_coding"; transcript_status "KNOWN"; transcript_name "ZC3HC1-203"; exon_number "4"; exon_id "ENSE00003497891.1"; talon_gene "22926"; talon_transcript "80554"; talon_exon "378806"; ccdsid "CCDS64767.1"; exon_status "KNOWN"; level "3"; protein_id "ENSP00000309301.5"; source "ENSEMBL"; tag "CCDS";
chr7	ENSEMBL	exon	130028902	130029029	.	-	.	gene_id "ENSG00000091732.16"; transcript_id "ENST00000360708.9"; gene_type "protein_coding"; gene_status "KNOWN"; gene_name "ZC3HC1"; transcript_type "protein_coding"; transcript_status "KNOWN"; transcript_name "ZC3HC1-203"; exon_number "5"; exon_id "ENSE00003638848.1"; talon_gene "22926"; talon_transcript "80554"; talon_exon "378808"; ccdsid "CCDS64767.1"; exon_status "KNOWN"; level "3"; protein_id "ENSP00000309301.5"; source "ENSEMBL"; tag "CCDS";
chr7	ENSEMBL	exon	130026158	130026312	.	-	.	gene_id "ENSG00000091732.16"; transcript_id "ENST00000360708.9"; gene_type "protein_coding"; gene_status "KNOWN"; gene_name "ZC3HC1"; transcript_type "protein_coding"; transcript_status "KNOWN"; transcript_name "ZC3HC1-203"; exon_number "6"; exon_id "ENSE00003509708.1"; talon_gene "22926"; talon_transcript "80554"; talon_exon "378810"; ccdsid "CCDS64767.1"; exon_status "KNOWN"; level "3"; protein_id "ENSP00000309301.5"; source "ENSEMBL"; tag "CCDS";
chr7	ENSEMBL	exon	130024263	130024506	.	-	.	gene_id "ENSG00000091732.16"; transcript_id "ENST00000360708.9"; gene_type "protein_coding"; gene_status "KNOWN"; gene_name "ZC3HC1"; transcript_type "protein_coding"; transcript_status "KNOWN"; transcript_name "ZC3HC1-203"; exon_number "7"; exon_id "ENSE00003653687.1"; talon_gene "22926"; talon_transcript "80554"; talon_exon "378812"; ccdsid "CCDS64767.1"; exon_status "KNOWN"; level "3"; protein_id "ENSP00000309301.5"; source "ENSEMBL"; tag "CCDS";
chr7	ENSEMBL	exon	130022319	130022525	.	-	.	gene_id "ENSG00000091732.16"; transcript_id "ENST00000360708.9"; gene_type "protein_coding"; gene_status "KNOWN"; gene_name "ZC3HC1"; transcript_type "protein_coding"; transcript_status "KNOWN"; transcript_name "ZC3HC1-203"; exon_number "8"; exon_id "ENSE00003501366.1"; talon_gene "22926"; talon_transcript "80554"; talon_exon "378816"; ccdsid "CCDS64767.1"; exon_status "KNOWN"; level "3"; protein_id "ENSP00000309301.5"; source "ENSEMBL"; tag "CCDS";
chr7	HAVANA	exon	130018292	130018732	.	-	.	gene_id "ENSG00000091732.16"; transcript_id "ENST00000360708.9"; gene_type "protein_coding"; gene_status "KNOWN"; gene_name "ZC3HC1"; transcript_type "protein_coding"; transcript_status "KNOWN"; transcript_name "ZC3HC1-203"; exon_number "9"; exon_id "ENSE00001858925.1"; talon_gene "22926"; talon_transcript "80554"; talon_exon "378825"; ccdsid "CCDS75659.1"; exon_status "KNOWN"; level "2"; protein_id "ENSP00000353933.5"; source "HAVANA"; tag "CCDS";
chr7	HAVANA	transcript	130018326	130051389	.	-	.	gene_id "ENSG00000091732.16"; transcript_id "ENST00000481503.5"; gene_name "ZC3HC1"; gene_status "KNOWN"; gene_type "protein_coding"; transcript_type "protein_coding"; transcript_status "KNOWN"; transcript_name "ZC3HC1-209"; talon_gene "22926"; talon_transcript "80557"; havana_transcript "OTTHUMT00000349319.1"; level "1"; protein_id "ENSP00000418533.1"; source "HAVANA"; tag "exp_conf"; transcript_support_level "5";
chr7	HAVANA	exon	130051221	130051389	.	-	.	gene_id "ENSG00000091732.16"; transcript_id "ENST00000481503.5"; gene_type "protein_coding"; gene_status "KNOWN"; gene_name "ZC3HC1"; transcript_type "protein_coding"; transcript_status "KNOWN"; transcript_name "ZC3HC1-209"; exon_number "1"; exon_id "ENSE00001432059.3"; talon_gene "22926"; talon_transcript "80557"; talon_exon "378833"; exon_status "KNOWN"; level "1"; protein_id "ENSP00000418533.1"; source "HAVANA"; tag "exp_conf";
chr7	ENSEMBL	exon	130049033	130049144	.	-	.	gene_id "ENSG00000091732.16"; transcript_id "ENST00000481503.5"; gene_type "protein_coding"; gene_status "KNOWN"; gene_name "ZC3HC1"; transcript_type "protein_coding"; transcript_status "KNOWN"; transcript_name "ZC3HC1-209"; exon_number "2"; exon_id "ENSE00003533759.1"; talon_gene "22926"; talon_transcript "80557"; talon_exon "378802"; ccdsid "CCDS64767.1"; exon_status "KNOWN"; level "3"; protein_id "ENSP00000309301.5"; source "ENSEMBL"; tag "CCDS";
chr7	ENSEMBL	exon	130040951	130041101	.	-	.	gene_id "ENSG00000091732.16"; transcript_id "ENST00000481503.5"; gene_type "protein_coding"; gene_status "KNOWN"; gene_name "ZC3HC1"; transcript_type "protein_coding"; transcript_status "KNOWN"; transcript_name "ZC3HC1-209"; exon_number "3"; exon_id "ENSE00003663602.1"; talon_gene "22926"; talon_transcript "80557"; talon_exon "378804"; ccdsid "CCDS64767.1"; exon_status "KNOWN"; level "3"; protein_id "ENSP00000309301.5"; source "ENSEMBL"; tag "CCDS";
chr7	ENSEMBL	exon	130039464	130039547	.	-	.	gene_id "ENSG00000091732.16"; transcript_id "ENST00000481503.5"; gene_type "protein_coding"; gene_status "KNOWN"; gene_name "ZC3HC1"; transcript_type "protein_coding"; transcript_status "KNOWN"; transcript_name "ZC3HC1-209"; exon_number "4"; exon_id "ENSE00003497891.1"; talon_gene "22926"; talon_transcript "80557"; talon_exon "378806"; ccdsid "CCDS64767.1"; exon_status "KNOWN"; level "3"; protein_id "ENSP00000309301.5"; source "ENSEMBL"; tag "CCDS";
chr7	ENSEMBL	exon	130028902	130029029	.	-	.	gene_id "ENSG00000091732.16"; transcript_id "ENST00000481503.5"; gene_type "protein_coding"; gene_status "KNOWN"; gene_name "ZC3HC1"; transcript_type "protein_coding"; transcript_status "KNOWN"; transcript_name "ZC3HC1-209"; exon_number "5"; exon_id "ENSE00003638848.1"; talon_gene "22926"; talon_transcript "80557"; talon_exon "378808"; ccdsid "CCDS64767.1"; exon_status "KNOWN"; level "3"; protein_id "ENSP00000309301.5"; source "ENSEMBL"; tag "CCDS";
chr7	ENSEMBL	exon	130026158	130026312	.	-	.	gene_id "ENSG00000091732.16"; transcript_id "ENST00000481503.5"; gene_type "protein_coding"; gene_status "KNOWN"; gene_name "ZC3HC1"; transcript_type "protein_coding"; transcript_status "KNOWN"; transcript_name "ZC3HC1-209"; exon_number "6"; exon_id "ENSE00003509708.1"; talon_gene "22926"; talon_transcript "80557"; talon_exon "378810"; ccdsid "CCDS64767.1"; exon_status "KNOWN"; level "3"; protein_id "ENSP00000309301.5"; source "ENSEMBL"; tag "CCDS";
chr7	HAVANA	exon	130024263	130024377	.	-	.	gene_id "ENSG00000091732.16"; transcript_id "ENST00000481503.5"; gene_type "protein_coding"; gene_status "KNOWN"; gene_name "ZC3HC1"; transcript_type "protein_coding"; transcript_status "KNOWN"; transcript_name "ZC3HC1-209"; exon_number "7"; exon_id "ENSE00001922746.1"; talon_gene "22926"; talon_transcript "80557"; talon_exon "378835"; exon_status "KNOWN"; level "1"; protein_id "ENSP00000418533.1"; source "HAVANA"; tag "exp_conf";
chr7	ENSEMBL	exon	130023511	130023723	.	-	.	gene_id "ENSG00000091732.16"; transcript_id "ENST00000481503.5"; gene_type "protein_coding"; gene_status "KNOWN"; gene_name "ZC3HC1"; transcript_type "protein_coding"; transcript_status "KNOWN"; transcript_name "ZC3HC1-209"; exon_number "8"; exon_id "ENSE00003651971.1"; talon_gene "22926"; talon_transcript "80557"; talon_exon "378814"; ccdsid "CCDS64767.1"; exon_status "KNOWN"; level "3"; protein_id "ENSP00000309301.5"; source "ENSEMBL"; tag "CCDS";
chr7	ENSEMBL	exon	130022319	130022525	.	-	.	gene_id "ENSG00000091732.16"; transcript_id "ENST00000481503.5"; gene_type "protein_coding"; gene_status "KNOWN"; gene_name "ZC3HC1"; transcript_type "protein_coding"; transcript_status "KNOWN"; transcript_name "ZC3HC1-209"; exon_number "9"; exon_id "ENSE00003501366.1"; talon_gene "22926"; talon_transcript "80557"; talon_exon "378816"; ccdsid "CCDS64767.1"; exon_status "KNOWN"; level "3"; protein_id "ENSP00000309301.5"; source "ENSEMBL"; tag "CCDS";
chr7	HAVANA	exon	130018326	130018732	.	-	.	gene_id "ENSG00000091732.16"; transcript_id "ENST00000481503.5"; gene_type "protein_coding"; gene_status "KNOWN"; gene_name "ZC3HC1"; transcript_type "protein_coding"; transcript_status "KNOWN"; transcript_name "ZC3HC1-209"; exon_number "10"; exon_id "ENSE00001841390.1"; talon_gene "22926"; talon_transcript "80557"; talon_exon "378836"; exon_status "KNOWN"; level "1"; protein_id "ENSP00000418533.1"; source "HAVANA"; tag "exp_conf";
chr7	HAVANA	gene	130164715	130205498	.	-	.	gene_id "ENSG00000146842.16"; gene_name "TMEM209"; gene_status "KNOWN"; gene_type "protein_coding"; talon_gene "22930"; havana_gene "OTTHUMG00000157653.2"; level "2";
chr7	HAVANA	transcript	130164715	130205498	.	-	.	gene_id "ENSG00000146842.16"; transcript_id "ENST00000397622.6"; gene_name "TMEM209"; gene_status "KNOWN"; gene_type "protein_coding"; transcript_type "protein_coding"; transcript_status "KNOWN"; transcript_name "TMEM209-201"; talon_gene "22930"; talon_transcript "80571"; ccdsid "CCDS47712.1"; havana_transcript "OTTHUMT00000349339.1"; level "2"; protein_id "ENSP00000380747.2"; source "HAVANA"; tag "CCDS"; transcript_support_level "1";
chr7	HAVANA	exon	130205373	130205498	.	-	.	gene_id "ENSG00000146842.16"; transcript_id "ENST00000397622.6"; gene_type "protein_coding"; gene_status "KNOWN"; gene_name "TMEM209"; transcript_type "protein_coding"; transcript_status "KNOWN"; transcript_name "TMEM209-201"; exon_number "1"; exon_id "ENSE00002231198.1"; talon_gene "22930"; talon_transcript "80571"; talon_exon "378894"; ccdsid "CCDS47712.1"; exon_status "KNOWN"; level "2"; protein_id "ENSP00000380747.2"; source "HAVANA"; tag "CCDS";
chr7	HAVANA	exon	130203974	130204110	.	-	.	gene_id "ENSG00000146842.16"; transcript_id "ENST00000397622.6"; gene_type "protein_coding"; gene_status "KNOWN"; gene_name "TMEM209"; transcript_type "protein_coding"; transcript_status "KNOWN"; transcript_name "TMEM209-201"; exon_number "2"; exon_id "ENSE00003756718.1"; talon_gene "22930"; talon_transcript "80571"; talon_exon "378896"; ccdsid "CCDS47712.1"; exon_status "KNOWN"; level "2"; protein_id "ENSP00000380747.2"; source "HAVANA"; tag "CCDS";
chr7	HAVANA	exon	130203788	130203846	.	-	.	gene_id "ENSG00000146842.16"; transcript_id "ENST00000397622.6"; gene_type "protein_coding"; gene_status "KNOWN"; gene_name "TMEM209"; transcript_type "protein_coding"; transcript_status "KNOWN"; transcript_name "TMEM209-201"; exon_number "3"; exon_id "ENSE00000977721.1"; talon_gene "22930"; talon_transcript "80571"; talon_exon "378898"; ccdsid "CCDS47712.1"; exon_status "KNOWN"; level "2"; protein_id "ENSP00000380747.2"; source "HAVANA"; tag "CCDS";
chr7	HAVANA	exon	130202532	130202663	.	-	.	gene_id "ENSG00000146842.16"; transcript_id "ENST00000397622.6"; gene_type "protein_coding"; gene_status "KNOWN"; gene_name "TMEM209"; transcript_type "protein_coding"; transcript_status "KNOWN"; transcript_name "TMEM209-201"; exon_number "4"; exon_id "ENSE00000977722.1"; talon_gene "22930"; talon_transcript "80571"; talon_exon "378900"; ccdsid "CCDS47712.1"; exon_status "KNOWN"; level "2"; protein_id "ENSP00000380747.2"; source "HAVANA"; tag "CCDS";
chr7	HAVANA	exon	130201850	130202091	.	-	.	gene_id "ENSG00000146842.16"; transcript_id "ENST00000397622.6"; gene_type "protein_coding"; gene_status "KNOWN"; gene_name "TMEM209"; transcript_type "protein_coding"; transcript_status "KNOWN"; transcript_name "TMEM209-201"; exon_number "5"; exon_id "ENSE00001399878.1"; talon_gene "22930"; talon_transcript "80571"; talon_exon "378902"; ccdsid "CCDS47712.1"; exon_status "KNOWN"; level "2"; protein_id "ENSP00000380747.2"; source "HAVANA"; tag "CCDS";
chr7	HAVANA	exon	130192622	130192823	.	-	.	gene_id "ENSG00000146842.16"; transcript_id "ENST00000397622.6"; gene_type "protein_coding"; gene_status "KNOWN"; gene_name "TMEM209"; transcript_type "protein_coding"; transcript_status "KNOWN"; transcript_name "TMEM209-201"; exon_number "6"; exon_id "ENSE00001206917.1"; talon_gene "22930"; talon_transcript "80571"; talon_exon "378904"; ccdsid "CCDS47712.1"; exon_status "KNOWN"; level "2"; protein_id "ENSP00000380747.2"; source "HAVANA"; tag "CCDS";
chr7	HAVANA	exon	130185192	130185367	.	-	.	gene_id "ENSG00000146842.16"; transcript_id "ENST00000397622.6"; gene_type "protein_coding"; gene_status "KNOWN"; gene_name "TMEM209"; transcript_type "protein_coding"; transcript_status "KNOWN"; transcript_name "TMEM209-201"; exon_number "7"; exon_id "ENSE00001206911.1"; talon_gene "22930"; talon_transcript "80571"; talon_exon "378906"; ccdsid "CCDS47712.1"; exon_status "KNOWN"; level "2"; protein_id "ENSP00000380747.2"; source "HAVANA"; tag "CCDS";
chr7	HAVANA	exon	130184184	130184255	.	-	.	gene_id "ENSG00000146842.16"; transcript_id "ENST00000397622.6"; gene_type "protein_coding"; gene_status "KNOWN"; gene_name "TMEM209"; transcript_type "protein_coding"; transcript_status "KNOWN"; transcript_name "TMEM209-201"; exon_number "8"; exon_id "ENSE00000977726.1"; talon_gene "22930"; talon_transcript "80571"; talon_exon "378908"; ccdsid "CCDS47712.1"; exon_status "KNOWN"; level "2"; protein_id "ENSP00000380747.2"; source "HAVANA"; tag "CCDS";
chr7	HAVANA	exon	130181623	130181719	.	-	.	gene_id "ENSG00000146842.16"; transcript_id "ENST00000397622.6"; gene_type "protein_coding"; gene_status "KNOWN"; gene_name "TMEM209"; transcript_type "protein_coding"; transcript_status "KNOWN"; transcript_name "TMEM209-201"; exon_number "9"; exon_id "ENSE00000977727.1"; talon_gene "22930"; talon_transcript "80571"; talon_exon "378910"; ccdsid "CCDS47712.1"; exon_status "KNOWN"; level "2"; protein_id "ENSP00000380747.2"; source "HAVANA"; tag "CCDS";
chr7	HAVANA	exon	130178402	130178527	.	-	.	gene_id "ENSG00000146842.16"; transcript_id "ENST00000397622.6"; gene_type "protein_coding"; gene_status "KNOWN"; gene_name "TMEM209"; transcript_type "protein_coding"; transcript_status "KNOWN"; transcript_name "TMEM209-201"; exon_number "10"; exon_id "ENSE00000977728.1"; talon_gene "22930"; talon_transcript "80571"; talon_exon "378912"; ccdsid "CCDS47712.1"; exon_status "KNOWN"; level "2"; protein_id "ENSP00000380747.2"; source "HAVANA"; tag "CCDS";
chr7	HAVANA	exon	130175512	130175609	.	-	.	gene_id "ENSG00000146842.16"; transcript_id "ENST00000397622.6"; gene_type "protein_coding"; gene_status "KNOWN"; gene_name "TMEM209"; transcript_type "protein_coding"; transcript_status "KNOWN"; transcript_name "TMEM209-201"; exon_number "11"; exon_id "ENSE00000977729.1"; talon_gene "22930"; talon_transcript "80571"; talon_exon "378914"; ccdsid "CCDS47712.1"; exon_status "KNOWN"; level "2"; protein_id "ENSP00000380747.2"; source "HAVANA"; tag "CCDS";
chr7	HAVANA	exon	130173825	130173939	.	-	.	gene_id "ENSG00000146842.16"; transcript_id "ENST00000397622.6"; gene_type "protein_coding"; gene_status "KNOWN"; gene_name "TMEM209"; transcript_type "protein_coding"; transcript_status "KNOWN"; transcript_name "TMEM209-201"; exon_number "12"; exon_id "ENSE00000977730.1"; talon_gene "22930"; talon_transcript "80571"; talon_exon "378916"; ccdsid "CCDS47712.1"; exon_status "KNOWN"; level "2"; protein_id "ENSP00000380747.2"; source "HAVANA"; tag "CCDS";
chr7	HAVANA	exon	130173632	130173729	.	-	.	gene_id "ENSG00000146842.16"; transcript_id "ENST00000397622.6"; gene_type "protein_coding"; gene_status "KNOWN"; gene_name "TMEM209"; transcript_type "protein_coding"; transcript_status "KNOWN"; transcript_name "TMEM209-201"; exon_number "13"; exon_id "ENSE00000977731.1"; talon_gene "22930"; talon_transcript "80571"; talon_exon "378918"; ccdsid "CCDS47712.1"; exon_status "KNOWN"; level "2"; protein_id "ENSP00000380747.2"; source "HAVANA"; tag "CCDS";
chr7	HAVANA	exon	130170400	130170473	.	-	.	gene_id "ENSG00000146842.16"; transcript_id "ENST00000397622.6"; gene_type "protein_coding"; gene_status "KNOWN"; gene_name "TMEM209"; transcript_type "protein_coding"; transcript_status "KNOWN"; transcript_name "TMEM209-201"; exon_number "14"; exon_id "ENSE00000977732.1"; talon_gene "22930"; talon_transcript "80571"; talon_exon "378920"; ccdsid "CCDS47712.1"; exon_status "KNOWN"; level "2"; protein_id "ENSP00000380747.2"; source "HAVANA"; tag "CCDS";
chr7	HAVANA	exon	130164715	130166505	.	-	.	gene_id "ENSG00000146842.16"; transcript_id "ENST00000397622.6"; gene_type "protein_coding"; gene_status "KNOWN"; gene_name "TMEM209"; transcript_type "protein_coding"; transcript_status "KNOWN"; transcript_name "TMEM209-201"; exon_number "15"; exon_id "ENSE00001529430.2"; talon_gene "22930"; talon_transcript "80571"; talon_exon "378922"; ccdsid "CCDS47712.1"; exon_status "KNOWN"; level "2"; protein_id "ENSP00000380747.2"; source "HAVANA"; tag "CCDS";
chr7	HAVANA	gene	130393771	130441056	.	-	.	gene_id "ENSG00000106477.18"; gene_name "CEP41"; gene_status "KNOWN"; gene_type "protein_coding"; talon_gene "22938"; havana_gene "OTTHUMG00000157823.6"; level "2";
chr7	HAVANA	transcript	130393771	130441237	.	-	.	gene_id "ENSG00000106477.18"; transcript_id "ENST00000223208.9"; gene_name "CEP41"; gene_status "KNOWN"; gene_type "protein_coding"; transcript_type "protein_coding"; transcript_status "KNOWN"; transcript_name "CEP41-201"; talon_gene "22938"; talon_transcript "80619"; ccdsid "CCDS5821.1"; havana_transcript "OTTHUMT00000349702.2"; level "2"; protein_id "ENSP00000223208.4"; source "HAVANA"; tag "CCDS"; transcript_support_level "1";
chr7	HAVANA	exon	130440934	130441237	.	-	.	gene_id "ENSG00000106477.18"; transcript_id "ENST00000223208.9"; gene_type "protein_coding"; gene_status "KNOWN"; gene_name "CEP41"; transcript_type "protein_coding"; transcript_status "KNOWN"; transcript_name "CEP41-201"; exon_number "1"; exon_id "ENSE00001868132.1"; talon_gene "22938"; talon_transcript "80619"; talon_exon "379137"; ccdsid "CCDS5821.1"; exon_status "KNOWN"; level "2"; protein_id "ENSP00000223208.4"; source "HAVANA"; tag "CCDS";
chr7	HAVANA	exon	130427955	130428018	.	-	.	gene_id "ENSG00000106477.18"; transcript_id "ENST00000223208.9"; gene_type "protein_coding"; gene_status "KNOWN"; gene_name "CEP41"; transcript_type "protein_coding"; transcript_status "KNOWN"; transcript_name "CEP41-201"; exon_number "2"; exon_id "ENSE00003502438.1"; talon_gene "22938"; talon_transcript "80619"; talon_exon "379122"; ccdsid "CCDS5821.1"; exon_status "KNOWN"; level "2"; protein_id "ENSP00000223208.4"; source "HAVANA"; tag "CCDS";
chr7	HAVANA	exon	130416919	130416966	.	-	.	gene_id "ENSG00000106477.18"; transcript_id "ENST00000223208.9"; gene_type "protein_coding"; gene_status "KNOWN"; gene_name "CEP41"; transcript_type "protein_coding"; transcript_status "KNOWN"; transcript_name "CEP41-201"; exon_number "3"; exon_id "ENSE00003691945.1"; talon_gene "22938"; talon_transcript "80619"; talon_exon "379139"; ccdsid "CCDS5821.1"; exon_status "KNOWN"; level "2"; protein_id "ENSP00000223208.4"; source "HAVANA"; tag "CCDS";
chr7	HAVANA	exon	130412179	130412240	.	-	.	gene_id "ENSG00000106477.18"; transcript_id "ENST00000223208.9"; gene_type "protein_coding"; gene_status "KNOWN"; gene_name "CEP41"; transcript_type "protein_coding"; transcript_status "KNOWN"; transcript_name "CEP41-201"; exon_number "4"; exon_id "ENSE00003557671.1"; talon_gene "22938"; talon_transcript "80619"; talon_exon "379124"; ccdsid "CCDS5821.1"; exon_status "KNOWN"; level "2"; protein_id "ENSP00000223208.4"; source "HAVANA"; tag "CCDS";
chr7	HAVANA	exon	130411122	130411191	.	-	.	gene_id "ENSG00000106477.18"; transcript_id "ENST00000223208.9"; gene_type "protein_coding"; gene_status "KNOWN"; gene_name "CEP41"; transcript_type "protein_coding"; transcript_status "KNOWN"; transcript_name "CEP41-201"; exon_number "5"; exon_id "ENSE00003649520.1"; talon_gene "22938"; talon_transcript "80619"; talon_exon "379126"; ccdsid "CCDS5821.1"; exon_status "KNOWN"; level "2"; protein_id "ENSP00000223208.4"; source "HAVANA"; tag "CCDS";
chr7	HAVANA	exon	130404564	130404708	.	-	.	gene_id "ENSG00000106477.18"; transcript_id "ENST00000223208.9"; gene_type "protein_coding"; gene_status "KNOWN"; gene_name "CEP41"; transcript_type "protein_coding"; transcript_status "KNOWN"; transcript_name "CEP41-201"; exon_number "6"; exon_id "ENSE00001039832.1"; talon_gene "22938"; talon_transcript "80619"; talon_exon "379128"; ccdsid "CCDS5821.1"; exon_status "KNOWN"; level "2"; protein_id "ENSP00000223208.4"; source "HAVANA"; tag "CCDS";
chr7	HAVANA	exon	130402648	130402799	.	-	.	gene_id "ENSG00000106477.18"; transcript_id "ENST00000223208.9"; gene_type "protein_coding"; gene_status "KNOWN"; gene_name "CEP41"; transcript_type "protein_coding"; transcript_status "KNOWN"; transcript_name "CEP41-201"; exon_number "7"; exon_id "ENSE00003693689.1"; talon_gene "22938"; talon_transcript "80619"; talon_exon "379130"; ccdsid "CCDS5821.1"; exon_status "KNOWN"; level "2"; protein_id "ENSP00000223208.4"; source "HAVANA"; tag "CCDS";
chr7	HAVANA	exon	130401881	130401948	.	-	.	gene_id "ENSG00000106477.18"; transcript_id "ENST00000223208.9"; gene_type "protein_coding"; gene_status "KNOWN"; gene_name "CEP41"; transcript_type "protein_coding"; transcript_status "KNOWN"; transcript_name "CEP41-201"; exon_number "8"; exon_id "ENSE00003649764.1"; talon_gene "22938"; talon_transcript "80619"; talon_exon "379132"; ccdsid "CCDS5821.1"; exon_status "KNOWN"; level "2"; protein_id "ENSP00000223208.4"; source "HAVANA"; tag "CCDS";
chr7	HAVANA	exon	130400707	130400821	.	-	.	gene_id "ENSG00000106477.18"; transcript_id "ENST00000223208.9"; gene_type "protein_coding"; gene_status "KNOWN"; gene_name "CEP41"; transcript_type "protein_coding"; transcript_status "KNOWN"; transcript_name "CEP41-201"; exon_number "9"; exon_id "ENSE00003608755.1"; talon_gene "22938"; talon_transcript "80619"; talon_exon "379134"; ccdsid "CCDS5821.1"; exon_status "KNOWN"; level "2"; protein_id "ENSP00000223208.4"; source "HAVANA"; tag "CCDS";
chr7	HAVANA	exon	130400039	130400254	.	-	.	gene_id "ENSG00000106477.18"; transcript_id "ENST00000223208.9"; gene_type "protein_coding"; gene_status "KNOWN"; gene_name "CEP41"; transcript_type "protein_coding"; transcript_status "KNOWN"; transcript_name "CEP41-201"; exon_number "10"; exon_id "ENSE00003692578.1"; talon_gene "22938"; talon_transcript "80619"; talon_exon "379142"; ccdsid "CCDS5821.1"; exon_status "KNOWN"; level "2"; protein_id "ENSP00000223208.4"; source "HAVANA"; tag "CCDS";
chr7	HAVANA	exon	130393771	130399039	.	-	.	gene_id "ENSG00000106477.18"; transcript_id "ENST00000223208.9"; gene_type "protein_coding"; gene_status "KNOWN"; gene_name "CEP41"; transcript_type "protein_coding"; transcript_status "KNOWN"; transcript_name "CEP41-201"; exon_number "11"; exon_id "ENSE00000723269.4"; talon_gene "22938"; talon_transcript "80619"; talon_exon "379136"; ccdsid "CCDS5821.1"; exon_status "KNOWN"; level "2"; protein_id "ENSP00000223208.4"; source "HAVANA"; tag "CCDS";
chr7	HAVANA	transcript	130397508	130401146	.	-	.	gene_id "ENSG00000106477.18"; transcript_id "ENST00000485736.5"; gene_name "CEP41"; gene_status "KNOWN"; gene_type "protein_coding"; transcript_type "retained_intron"; transcript_status "KNOWN"; transcript_name "CEP41-212"; talon_gene "22938"; talon_transcript "80620"; havana_transcript "OTTHUMT00000349704.1"; level "2"; source "HAVANA"; transcript_support_level "1";
chr7	HAVANA	exon	130400707	130401146	.	-	.	gene_id "ENSG00000106477.18"; transcript_id "ENST00000485736.5"; gene_type "protein_coding"; gene_status "KNOWN"; gene_name "CEP41"; transcript_type "retained_intron"; transcript_status "KNOWN"; transcript_name "CEP41-212"; exon_number "1"; exon_id "ENSE00001876022.1"; talon_gene "22938"; talon_transcript "80620"; talon_exon "379144"; exon_status "KNOWN"; level "2"; source "HAVANA";
chr7	HAVANA	exon	130400039	130400254	.	-	.	gene_id "ENSG00000106477.18"; transcript_id "ENST00000485736.5"; gene_type "protein_coding"; gene_status "KNOWN"; gene_name "CEP41"; transcript_type "retained_intron"; transcript_status "KNOWN"; transcript_name "CEP41-212"; exon_number "2"; exon_id "ENSE00003692578.1"; talon_gene "22938"; talon_transcript "80620"; talon_exon "379142"; ccdsid "CCDS5821.1"; exon_status "KNOWN"; level "2"; protein_id "ENSP00000223208.4"; source "HAVANA"; tag "CCDS";
chr7	HAVANA	exon	130397508	130399039	.	-	.	gene_id "ENSG00000106477.18"; transcript_id "ENST00000485736.5"; gene_type "protein_coding"; gene_status "KNOWN"; gene_name "CEP41"; transcript_type "retained_intron"; transcript_status "KNOWN"; transcript_name "CEP41-212"; exon_number "3"; exon_id "ENSE00001708719.2"; talon_gene "22938"; talon_transcript "80620"; talon_exon "379145"; exon_status "KNOWN"; level "2"; source "HAVANA";
chr7	HAVANA	transcript	130398729	130441027	.	-	.	gene_id "ENSG00000106477.18"; transcript_id "ENST00000484549.5"; gene_name "CEP41"; gene_status "KNOWN"; gene_type "protein_coding"; transcript_type "nonsense_mediated_decay"; transcript_status "KNOWN"; transcript_name "CEP41-211"; talon_gene "22938"; talon_transcript "80621"; havana_transcript "OTTHUMT00000349705.1"; level "2"; protein_id "ENSP00000419078.1"; source "HAVANA"; transcript_support_level "1";
chr7	HAVANA	exon	130440934	130441027	.	-	.	gene_id "ENSG00000106477.18"; transcript_id "ENST00000484549.5"; gene_type "protein_coding"; gene_status "KNOWN"; gene_name "CEP41"; transcript_type "nonsense_mediated_decay"; transcript_status "KNOWN"; transcript_name "CEP41-211"; exon_number "1"; exon_id "ENSE00001841564.1"; talon_gene "22938"; talon_transcript "80621"; talon_exon "379146"; exon_status "KNOWN"; level "2"; protein_id "ENSP00000419078.1"; source "HAVANA";
chr7	HAVANA	exon	130427955	130428018	.	-	.	gene_id "ENSG00000106477.18"; transcript_id "ENST00000484549.5"; gene_type "protein_coding"; gene_status "KNOWN"; gene_name "CEP41"; transcript_type "nonsense_mediated_decay"; transcript_status "KNOWN"; transcript_name "CEP41-211"; exon_number "2"; exon_id "ENSE00003502438.1"; talon_gene "22938"; talon_transcript "80621"; talon_exon "379122"; ccdsid "CCDS5821.1"; exon_status "KNOWN"; level "2"; protein_id "ENSP00000223208.4"; source "HAVANA"; tag "CCDS";
chr7	HAVANA	exon	130416919	130416966	.	-	.	gene_id "ENSG00000106477.18"; transcript_id "ENST00000484549.5"; gene_type "protein_coding"; gene_status "KNOWN"; gene_name "CEP41"; transcript_type "nonsense_mediated_decay"; transcript_status "KNOWN"; transcript_name "CEP41-211"; exon_number "3"; exon_id "ENSE00003691945.1"; talon_gene "22938"; talon_transcript "80621"; talon_exon "379139"; ccdsid "CCDS5821.1"; exon_status "KNOWN"; level "2"; protein_id "ENSP00000223208.4"; source "HAVANA"; tag "CCDS";
chr7	HAVANA	exon	130412179	130412240	.	-	.	gene_id "ENSG00000106477.18"; transcript_id "ENST00000484549.5"; gene_type "protein_coding"; gene_status "KNOWN"; gene_name "CEP41"; transcript_type "nonsense_mediated_decay"; transcript_status "KNOWN"; transcript_name "CEP41-211"; exon_number "4"; exon_id "ENSE00003557671.1"; talon_gene "22938"; talon_transcript "80621"; talon_exon "379124"; ccdsid "CCDS5821.1"; exon_status "KNOWN"; level "2"; protein_id "ENSP00000223208.4"; source "HAVANA"; tag "CCDS";
chr7	HAVANA	exon	130411122	130411191	.	-	.	gene_id "ENSG00000106477.18"; transcript_id "ENST00000484549.5"; gene_type "protein_coding"; gene_status "KNOWN"; gene_name "CEP41"; transcript_type "nonsense_mediated_decay"; transcript_status "KNOWN"; transcript_name "CEP41-211"; exon_number "5"; exon_id "ENSE00003649520.1"; talon_gene "22938"; talon_transcript "80621"; talon_exon "379126"; ccdsid "CCDS5821.1"; exon_status "KNOWN"; level "2"; protein_id "ENSP00000223208.4"; source "HAVANA"; tag "CCDS";
chr7	HAVANA	exon	130404640	130404708	.	-	.	gene_id "ENSG00000106477.18"; transcript_id "ENST00000484549.5"; gene_type "protein_coding"; gene_status "KNOWN"; gene_name "CEP41"; transcript_type "nonsense_mediated_decay"; transcript_status "KNOWN"; transcript_name "CEP41-211"; exon_number "6"; exon_id "ENSE00001923254.1"; talon_gene "22938"; talon_transcript "80621"; talon_exon "379147"; exon_status "KNOWN"; level "2"; protein_id "ENSP00000419078.1"; source "HAVANA";
chr7	HAVANA	exon	130402648	130402799	.	-	.	gene_id "ENSG00000106477.18"; transcript_id "ENST00000484549.5"; gene_type "protein_coding"; gene_status "KNOWN"; gene_name "CEP41"; transcript_type "nonsense_mediated_decay"; transcript_status "KNOWN"; transcript_name "CEP41-211"; exon_number "7"; exon_id "ENSE00003693689.1"; talon_gene "22938"; talon_transcript "80621"; talon_exon "379130"; ccdsid "CCDS5821.1"; exon_status "KNOWN"; level "2"; protein_id "ENSP00000223208.4"; source "HAVANA"; tag "CCDS";
chr7	HAVANA	exon	130401881	130401948	.	-	.	gene_id "ENSG00000106477.18"; transcript_id "ENST00000484549.5"; gene_type "protein_coding"; gene_status "KNOWN"; gene_name "CEP41"; transcript_type "nonsense_mediated_decay"; transcript_status "KNOWN"; transcript_name "CEP41-211"; exon_number "8"; exon_id "ENSE00003649764.1"; talon_gene "22938"; talon_transcript "80621"; talon_exon "379132"; ccdsid "CCDS5821.1"; exon_status "KNOWN"; level "2"; protein_id "ENSP00000223208.4"; source "HAVANA"; tag "CCDS";
chr7	HAVANA	exon	130400707	130400821	.	-	.	gene_id "ENSG00000106477.18"; transcript_id "ENST00000484549.5"; gene_type "protein_coding"; gene_status "KNOWN"; gene_name "CEP41"; transcript_type "nonsense_mediated_decay"; transcript_status "KNOWN"; transcript_name "CEP41-211"; exon_number "9"; exon_id "ENSE00003608755.1"; talon_gene "22938"; talon_transcript "80621"; talon_exon "379134"; ccdsid "CCDS5821.1"; exon_status "KNOWN"; level "2"; protein_id "ENSP00000223208.4"; source "HAVANA"; tag "CCDS";
chr7	HAVANA	exon	130400039	130400254	.	-	.	gene_id "ENSG00000106477.18"; transcript_id "ENST00000484549.5"; gene_type "protein_coding"; gene_status "KNOWN"; gene_name "CEP41"; transcript_type "nonsense_mediated_decay"; transcript_status "KNOWN"; transcript_name "CEP41-211"; exon_number "10"; exon_id "ENSE00003692578.1"; talon_gene "22938"; talon_transcript "80621"; talon_exon "379142"; ccdsid "CCDS5821.1"; exon_status "KNOWN"; level "2"; protein_id "ENSP00000223208.4"; source "HAVANA"; tag "CCDS";
chr7	HAVANA	exon	130398729	130399039	.	-	.	gene_id "ENSG00000106477.18"; transcript_id "ENST00000484549.5"; gene_type "protein_coding"; gene_status "KNOWN"; gene_name "CEP41"; transcript_type "nonsense_mediated_decay"; transcript_status "KNOWN"; transcript_name "CEP41-211"; exon_number "11"; exon_id "ENSE00001838534.1"; talon_gene "22938"; talon_transcript "80621"; talon_exon "379149"; exon_status "KNOWN"; level "2"; protein_id "ENSP00000419078.1"; source "HAVANA";
chr7	HAVANA	transcript	130398739	130440995	.	-	.	gene_id "ENSG00000106477.18"; transcript_id "ENST00000343969.9"; gene_name "CEP41"; gene_status "KNOWN"; gene_type "protein_coding"; transcript_type "protein_coding"; transcript_status "KNOWN"; transcript_name "CEP41-203"; talon_gene "22938"; talon_transcript "80622"; ccdsid "CCDS59079.1"; havana_transcript "OTTHUMT00000349759.1"; level "2"; protein_id "ENSP00000342738.5"; source "HAVANA"; tag "CCDS"; transcript_support_level "1";
chr7	HAVANA	exon	130440934	130440995	.	-	.	gene_id "ENSG00000106477.18"; transcript_id "ENST00000343969.9"; gene_type "protein_coding"; gene_status "KNOWN"; gene_name "CEP41"; transcript_type "protein_coding"; transcript_status "KNOWN"; transcript_name "CEP41-203"; exon_number "1"; exon_id "ENSE00001665264.2"; talon_gene "22938"; talon_transcript "80622"; talon_exon "379150"; ccdsid "CCDS59079.1"; exon_status "KNOWN"; level "2"; protein_id "ENSP00000342738.5"; source "HAVANA"; tag "CCDS";
chr7	HAVANA	exon	130427955	130428018	.	-	.	gene_id "ENSG00000106477.18"; transcript_id "ENST00000343969.9"; gene_type "protein_coding"; gene_status "KNOWN"; gene_name "CEP41"; transcript_type "protein_coding"; transcript_status "KNOWN"; transcript_name "CEP41-203"; exon_number "2"; exon_id "ENSE00003502438.1"; talon_gene "22938"; talon_transcript "80622"; talon_exon "379122"; ccdsid "CCDS5821.1"; exon_status "KNOWN"; level "2"; protein_id "ENSP00000223208.4"; source "HAVANA"; tag "CCDS";
chr7	HAVANA	exon	130416919	130416966	.	-	.	gene_id "ENSG00000106477.18"; transcript_id "ENST00000343969.9"; gene_type "protein_coding"; gene_status "KNOWN"; gene_name "CEP41"; transcript_type "protein_coding"; transcript_status "KNOWN"; transcript_name "CEP41-203"; exon_number "3"; exon_id "ENSE00003691945.1"; talon_gene "22938"; talon_transcript "80622"; talon_exon "379139"; ccdsid "CCDS5821.1"; exon_status "KNOWN"; level "2"; protein_id "ENSP00000223208.4"; source "HAVANA"; tag "CCDS";
chr7	HAVANA	exon	130412179	130412240	.	-	.	gene_id "ENSG00000106477.18"; transcript_id "ENST00000343969.9"; gene_type "protein_coding"; gene_status "KNOWN"; gene_name "CEP41"; transcript_type "protein_coding"; transcript_status "KNOWN"; transcript_name "CEP41-203"; exon_number "4"; exon_id "ENSE00003557671.1"; talon_gene "22938"; talon_transcript "80622"; talon_exon "379124"; ccdsid "CCDS5821.1"; exon_status "KNOWN"; level "2"; protein_id "ENSP00000223208.4"; source "HAVANA"; tag "CCDS";
chr7	HAVANA	exon	130411122	130411191	.	-	.	gene_id "ENSG00000106477.18"; transcript_id "ENST00000343969.9"; gene_type "protein_coding"; gene_status "KNOWN"; gene_name "CEP41"; transcript_type "protein_coding"; transcript_status "KNOWN"; transcript_name "CEP41-203"; exon_number "5"; exon_id "ENSE00003649520.1"; talon_gene "22938"; talon_transcript "80622"; talon_exon "379126"; ccdsid "CCDS5821.1"; exon_status "KNOWN"; level "2"; protein_id "ENSP00000223208.4"; source "HAVANA"; tag "CCDS";
chr7	HAVANA	exon	130404564	130404708	.	-	.	gene_id "ENSG00000106477.18"; transcript_id "ENST00000343969.9"; gene_type "protein_coding"; gene_status "KNOWN"; gene_name "CEP41"; transcript_type "protein_coding"; transcript_status "KNOWN"; transcript_name "CEP41-203"; exon_number "6"; exon_id "ENSE00001039832.1"; talon_gene "22938"; talon_transcript "80622"; talon_exon "379128"; ccdsid "CCDS5821.1"; exon_status "KNOWN"; level "2"; protein_id "ENSP00000223208.4"; source "HAVANA"; tag "CCDS";
chr7	HAVANA	exon	130402648	130402799	.	-	.	gene_id "ENSG00000106477.18"; transcript_id "ENST00000343969.9"; gene_type "protein_coding"; gene_status "KNOWN"; gene_name "CEP41"; transcript_type "protein_coding"; transcript_status "KNOWN"; transcript_name "CEP41-203"; exon_number "7"; exon_id "ENSE00003693689.1"; talon_gene "22938"; talon_transcript "80622"; talon_exon "379130"; ccdsid "CCDS5821.1"; exon_status "KNOWN"; level "2"; protein_id "ENSP00000223208.4"; source "HAVANA"; tag "CCDS";
chr7	HAVANA	exon	130401881	130401948	.	-	.	gene_id "ENSG00000106477.18"; transcript_id "ENST00000343969.9"; gene_type "protein_coding"; gene_status "KNOWN"; gene_name "CEP41"; transcript_type "protein_coding"; transcript_status "KNOWN"; transcript_name "CEP41-203"; exon_number "8"; exon_id "ENSE00003649764.1"; talon_gene "22938"; talon_transcript "80622"; talon_exon "379132"; ccdsid "CCDS5821.1"; exon_status "KNOWN"; level "2"; protein_id "ENSP00000223208.4"; source "HAVANA"; tag "CCDS";
chr7	HAVANA	exon	130400707	130400821	.	-	.	gene_id "ENSG00000106477.18"; transcript_id "ENST00000343969.9"; gene_type "protein_coding"; gene_status "KNOWN"; gene_name "CEP41"; transcript_type "protein_coding"; transcript_status "KNOWN"; transcript_name "CEP41-203"; exon_number "9"; exon_id "ENSE00003608755.1"; talon_gene "22938"; talon_transcript "80622"; talon_exon "379134"; ccdsid "CCDS5821.1"; exon_status "KNOWN"; level "2"; protein_id "ENSP00000223208.4"; source "HAVANA"; tag "CCDS";
chr7	HAVANA	exon	130398739	130399039	.	-	.	gene_id "ENSG00000106477.18"; transcript_id "ENST00000343969.9"; gene_type "protein_coding"; gene_status "KNOWN"; gene_name "CEP41"; transcript_type "protein_coding"; transcript_status "KNOWN"; transcript_name "CEP41-203"; exon_number "10"; exon_id "ENSE00001917090.1"; talon_gene "22938"; talon_transcript "80622"; talon_exon "379151"; ccdsid "CCDS59079.1"; exon_status "KNOWN"; level "2"; protein_id "ENSP00000342738.5"; source "HAVANA"; tag "CCDS";
chr7	HAVANA	transcript	130419034	130441056	.	-	.	gene_id "ENSG00000106477.18"; transcript_id "ENST00000489512.5"; gene_name "CEP41"; gene_status "KNOWN"; gene_type "protein_coding"; transcript_type "protein_coding"; transcript_status "KNOWN"; transcript_name "CEP41-213"; talon_gene "22938"; talon_transcript "80633"; ccdsid "CCDS59080.1"; havana_transcript "OTTHUMT00000349703.1"; level "2"; protein_id "ENSP00000417815.1"; source "HAVANA"; tag "CCDS"; transcript_support_level "1";
chr7	HAVANA	exon	130440934	130441056	.	-	.	gene_id "ENSG00000106477.18"; transcript_id "ENST00000489512.5"; gene_type "protein_coding"; gene_status "KNOWN"; gene_name "CEP41"; transcript_type "protein_coding"; transcript_status "KNOWN"; transcript_name "CEP41-213"; exon_number "1"; exon_id "ENSE00001826058.1"; talon_gene "22938"; talon_transcript "80633"; talon_exon "379178"; ccdsid "CCDS59080.1"; exon_status "KNOWN"; level "2"; protein_id "ENSP00000417815.1"; source "HAVANA"; tag "CCDS";
chr7	HAVANA	exon	130427955	130428018	.	-	.	gene_id "ENSG00000106477.18"; transcript_id "ENST00000489512.5"; gene_type "protein_coding"; gene_status "KNOWN"; gene_name "CEP41"; transcript_type "protein_coding"; transcript_status "KNOWN"; transcript_name "CEP41-213"; exon_number "2"; exon_id "ENSE00003502438.1"; talon_gene "22938"; talon_transcript "80633"; talon_exon "379122"; ccdsid "CCDS5821.1"; exon_status "KNOWN"; level "2"; protein_id "ENSP00000223208.4"; source "HAVANA"; tag "CCDS";
chr7	ENSEMBL	exon	130419034	130422007	.	-	.	gene_id "ENSG00000106477.18"; transcript_id "ENST00000489512.5"; gene_type "protein_coding"; gene_status "KNOWN"; gene_name "CEP41"; transcript_type "protein_coding"; transcript_status "KNOWN"; transcript_name "CEP41-213"; exon_number "3"; exon_id "ENSE00001889397.1"; talon_gene "22938"; talon_transcript "80633"; talon_exon "379180"; ccdsid "CCDS59080.1"; exon_status "KNOWN"; level "3"; protein_id "ENSP00000479252.1"; source "ENSEMBL"; tag "CCDS";
chr7	HAVANA	gene	130486171	130506288	.	+	.	gene_id "ENSG00000106484.15"; gene_name "MEST"; gene_status "KNOWN"; gene_type "protein_coding"; talon_gene "22941"; havana_gene "OTTHUMG00000156661.26"; level "1"; tag "ncRNA_host";
chr7	HAVANA	transcript	130486171	130506292	.	+	.	gene_id "ENSG00000106484.15"; transcript_id "ENST00000341441.9"; gene_name "MEST"; gene_status "KNOWN"; gene_type "protein_coding"; transcript_type "protein_coding"; transcript_status "KNOWN"; transcript_name "MEST-202"; talon_gene "22941"; talon_transcript "80640"; ccdsid "CCDS5823.1"; havana_transcript "OTTHUMT00000345184.2"; level "2"; protein_id "ENSP00000342749.4"; source "HAVANA"; tag "CCDS"; transcript_support_level "1";
chr7	HAVANA	exon	130486171	130486395	.	+	.	gene_id "ENSG00000106484.15"; transcript_id "ENST00000341441.9"; gene_type "protein_coding"; gene_status "KNOWN"; gene_name "MEST"; transcript_type "protein_coding"; transcript_status "KNOWN"; transcript_name "MEST-202"; exon_number "1"; exon_id "ENSE00001363895.2"; talon_gene "22941"; talon_transcript "80640"; talon_exon "379191"; ccdsid "CCDS5823.1"; exon_status "KNOWN"; level "2"; protein_id "ENSP00000342749.4"; source "HAVANA"; tag "CCDS";
chr7	ENSEMBL	exon	130495368	130495522	.	+	.	gene_id "ENSG00000106484.15"; transcript_id "ENST00000341441.9"; gene_type "protein_coding"; gene_status "KNOWN"; gene_name "MEST"; transcript_type "protein_coding"; transcript_status "KNOWN"; transcript_name "MEST-202"; exon_number "2"; exon_id "ENSE00003643031.1"; talon_gene "22941"; talon_transcript "80640"; talon_exon "379193"; ccdsid "CCDS5823.1"; exon_status "KNOWN"; level "3"; protein_id "ENSP00000376884.1"; source "ENSEMBL"; tag "CCDS";
chr7	ENSEMBL	exon	130497156	130497235	.	+	.	gene_id "ENSG00000106484.15"; transcript_id "ENST00000341441.9"; gene_type "protein_coding"; gene_status "KNOWN"; gene_name "MEST"; transcript_type "protein_coding"; transcript_status "KNOWN"; transcript_name "MEST-202"; exon_number "3"; exon_id "ENSE00000723327.1"; talon_gene "22941"; talon_transcript "80640"; talon_exon "379195"; ccdsid "CCDS5823.1"; exon_status "KNOWN"; level "3"; protein_id "ENSP00000376884.1"; source "ENSEMBL"; tag "CCDS";
chr7	ENSEMBL	exon	130497936	130498013	.	+	.	gene_id "ENSG00000106484.15"; transcript_id "ENST00000341441.9"; gene_type "protein_coding"; gene_status "KNOWN"; gene_name "MEST"; transcript_type "protein_coding"; transcript_status "KNOWN"; transcript_name "MEST-202"; exon_number "4"; exon_id "ENSE00003646573.1"; talon_gene "22941"; talon_transcript "80640"; talon_exon "379197"; ccdsid "CCDS5823.1"; exon_status "KNOWN"; level "3"; protein_id "ENSP00000376884.1"; source "ENSEMBL"; tag "CCDS";
chr7	ENSEMBL	exon	130498139	130498275	.	+	.	gene_id "ENSG00000106484.15"; transcript_id "ENST00000341441.9"; gene_type "protein_coding"; gene_status "KNOWN"; gene_name "MEST"; transcript_type "protein_coding"; transcript_status "KNOWN"; transcript_name "MEST-202"; exon_number "5"; exon_id "ENSE00003489324.1"; talon_gene "22941"; talon_transcript "80640"; talon_exon "379199"; ccdsid "CCDS5823.1"; exon_status "KNOWN"; level "3"; protein_id "ENSP00000376884.1"; source "ENSEMBL"; tag "CCDS";
chr7	ENSEMBL	exon	130498419	130498477	.	+	.	gene_id "ENSG00000106484.15"; transcript_id "ENST00000341441.9"; gene_type "protein_coding"; gene_status "KNOWN"; gene_name "MEST"; transcript_type "protein_coding"; transcript_status "KNOWN"; transcript_name "MEST-202"; exon_number "6"; exon_id "ENSE00003791546.1"; talon_gene "22941"; talon_transcript "80640"; talon_exon "379201"; ccdsid "CCDS5823.1"; exon_status "KNOWN"; level "3"; protein_id "ENSP00000376884.1"; source "ENSEMBL"; tag "CCDS";
chr7	ENSEMBL	exon	130499875	130499915	.	+	.	gene_id "ENSG00000106484.15"; transcript_id "ENST00000341441.9"; gene_type "protein_coding"; gene_status "KNOWN"; gene_name "MEST"; transcript_type "protein_coding"; transcript_status "KNOWN"; transcript_name "MEST-202"; exon_number "7"; exon_id "ENSE00003589724.1"; talon_gene "22941"; talon_transcript "80640"; talon_exon "379203"; ccdsid "CCDS5823.1"; exon_status "KNOWN"; level "3"; protein_id "ENSP00000376884.1"; source "ENSEMBL"; tag "CCDS";
chr7	ENSEMBL	exon	130500462	130500532	.	+	.	gene_id "ENSG00000106484.15"; transcript_id "ENST00000341441.9"; gene_type "protein_coding"; gene_status "KNOWN"; gene_name "MEST"; transcript_type "protein_coding"; transcript_status "KNOWN"; transcript_name "MEST-202"; exon_number "8"; exon_id "ENSE00003584174.1"; talon_gene "22941"; talon_transcript "80640"; talon_exon "379205"; ccdsid "CCDS5823.1"; exon_status "KNOWN"; level "3"; protein_id "ENSP00000376884.1"; source "ENSEMBL"; tag "CCDS";
chr7	ENSEMBL	exon	130500789	130500890	.	+	.	gene_id "ENSG00000106484.15"; transcript_id "ENST00000341441.9"; gene_type "protein_coding"; gene_status "KNOWN"; gene_name "MEST"; transcript_type "protein_coding"; transcript_status "KNOWN"; transcript_name "MEST-202"; exon_number "9"; exon_id "ENSE00003604980.1"; talon_gene "22941"; talon_transcript "80640"; talon_exon "379207"; ccdsid "CCDS5823.1"; exon_status "KNOWN"; level "3"; protein_id "ENSP00000376884.1"; source "ENSEMBL"; tag "CCDS";
chr7	ENSEMBL	exon	130502644	130502720	.	+	.	gene_id "ENSG00000106484.15"; transcript_id "ENST00000341441.9"; gene_type "protein_coding"; gene_status "KNOWN"; gene_name "MEST"; transcript_type "protein_coding"; transcript_status "KNOWN"; transcript_name "MEST-202"; exon_number "10"; exon_id "ENSE00003790962.1"; talon_gene "22941"; talon_transcript "80640"; talon_exon "379209"; ccdsid "CCDS5823.1"; exon_status "KNOWN"; level "3"; protein_id "ENSP00000376884.1"; source "ENSEMBL"; tag "CCDS";
chr7	ENSEMBL	exon	130503933	130503996	.	+	.	gene_id "ENSG00000106484.15"; transcript_id "ENST00000341441.9"; gene_type "protein_coding"; gene_status "KNOWN"; gene_name "MEST"; transcript_type "protein_coding"; transcript_status "KNOWN"; transcript_name "MEST-202"; exon_number "11"; exon_id "ENSE00003337101.1"; talon_gene "22941"; talon_transcript "80640"; talon_exon "379211"; ccdsid "CCDS5823.1"; exon_status "KNOWN"; level "3"; protein_id "ENSP00000376884.1"; source "ENSEMBL"; tag "CCDS";
chr7	HAVANA	exon	130504939	130506292	.	+	.	gene_id "ENSG00000106484.15"; transcript_id "ENST00000341441.9"; gene_type "protein_coding"; gene_status "KNOWN"; gene_name "MEST"; transcript_type "protein_coding"; transcript_status "KNOWN"; transcript_name "MEST-202"; exon_number "12"; exon_id "ENSE00001722388.1"; talon_gene "22941"; talon_transcript "80640"; talon_exon "379213"; ccdsid "CCDS5823.1"; exon_status "KNOWN"; level "2"; protein_id "ENSP00000342749.4"; source "HAVANA"; tag "CCDS";
chr7	HAVANA	transcript	130486175	130506292	.	+	.	gene_id "ENSG00000106484.15"; transcript_id "ENST00000416162.7"; gene_name "MEST"; gene_status "KNOWN"; gene_type "protein_coding"; transcript_type "protein_coding"; transcript_status "KNOWN"; transcript_name "MEST-206"; talon_gene "22941"; talon_transcript "80641"; ccdsid "CCDS59081.1"; havana_transcript "OTTHUMT00000345185.2"; level "2"; protein_id "ENSP00000408933.2"; source "HAVANA"; tag "CCDS"; transcript_support_level "1";
chr7	HAVANA	exon	130486175	130486395	.	+	.	gene_id "ENSG00000106484.15"; transcript_id "ENST00000416162.7"; gene_type "protein_coding"; gene_status "KNOWN"; gene_name "MEST"; transcript_type "protein_coding"; transcript_status "KNOWN"; transcript_name "MEST-206"; exon_number "1"; exon_id "ENSE00003814345.1"; talon_gene "22941"; talon_transcript "80641"; talon_exon "379214"; ccdsid "CCDS59081.1"; exon_status "KNOWN"; level "2"; protein_id "ENSP00000408933.2"; source "HAVANA"; tag "CCDS";
chr7	ENSEMBL	exon	130495368	130495522	.	+	.	gene_id "ENSG00000106484.15"; transcript_id "ENST00000416162.7"; gene_type "protein_coding"; gene_status "KNOWN"; gene_name "MEST"; transcript_type "protein_coding"; transcript_status "KNOWN"; transcript_name "MEST-206"; exon_number "2"; exon_id "ENSE00003643031.1"; talon_gene "22941"; talon_transcript "80641"; talon_exon "379193"; ccdsid "CCDS5823.1"; exon_status "KNOWN"; level "3"; protein_id "ENSP00000376884.1"; source "ENSEMBL"; tag "CCDS";
chr7	ENSEMBL	exon	130497156	130497235	.	+	.	gene_id "ENSG00000106484.15"; transcript_id "ENST00000416162.7"; gene_type "protein_coding"; gene_status "KNOWN"; gene_name "MEST"; transcript_type "protein_coding"; transcript_status "KNOWN"; transcript_name "MEST-206"; exon_number "3"; exon_id "ENSE00000723327.1"; talon_gene "22941"; talon_transcript "80641"; talon_exon "379195"; ccdsid "CCDS5823.1"; exon_status "KNOWN"; level "3"; protein_id "ENSP00000376884.1"; source "ENSEMBL"; tag "CCDS";
chr7	ENSEMBL	exon	130497936	130498013	.	+	.	gene_id "ENSG00000106484.15"; transcript_id "ENST00000416162.7"; gene_type "protein_coding"; gene_status "KNOWN"; gene_name "MEST"; transcript_type "protein_coding"; transcript_status "KNOWN"; transcript_name "MEST-206"; exon_number "4"; exon_id "ENSE00003646573.1"; talon_gene "22941"; talon_transcript "80641"; talon_exon "379197"; ccdsid "CCDS5823.1"; exon_status "KNOWN"; level "3"; protein_id "ENSP00000376884.1"; source "ENSEMBL"; tag "CCDS";
chr7	ENSEMBL	exon	130498139	130498275	.	+	.	gene_id "ENSG00000106484.15"; transcript_id "ENST00000416162.7"; gene_type "protein_coding"; gene_status "KNOWN"; gene_name "MEST"; transcript_type "protein_coding"; transcript_status "KNOWN"; transcript_name "MEST-206"; exon_number "5"; exon_id "ENSE00003489324.1"; talon_gene "22941"; talon_transcript "80641"; talon_exon "379199"; ccdsid "CCDS5823.1"; exon_status "KNOWN"; level "3"; protein_id "ENSP00000376884.1"; source "ENSEMBL"; tag "CCDS";
chr7	ENSEMBL	exon	130498419	130498477	.	+	.	gene_id "ENSG00000106484.15"; transcript_id "ENST00000416162.7"; gene_type "protein_coding"; gene_status "KNOWN"; gene_name "MEST"; transcript_type "protein_coding"; transcript_status "KNOWN"; transcript_name "MEST-206"; exon_number "6"; exon_id "ENSE00003791546.1"; talon_gene "22941"; talon_transcript "80641"; talon_exon "379201"; ccdsid "CCDS5823.1"; exon_status "KNOWN"; level "3"; protein_id "ENSP00000376884.1"; source "ENSEMBL"; tag "CCDS";
chr7	ENSEMBL	exon	130499875	130499915	.	+	.	gene_id "ENSG00000106484.15"; transcript_id "ENST00000416162.7"; gene_type "protein_coding"; gene_status "KNOWN"; gene_name "MEST"; transcript_type "protein_coding"; transcript_status "KNOWN"; transcript_name "MEST-206"; exon_number "7"; exon_id "ENSE00003589724.1"; talon_gene "22941"; talon_transcript "80641"; talon_exon "379203"; ccdsid "CCDS5823.1"; exon_status "KNOWN"; level "3"; protein_id "ENSP00000376884.1"; source "ENSEMBL"; tag "CCDS";
chr7	ENSEMBL	exon	130500462	130500532	.	+	.	gene_id "ENSG00000106484.15"; transcript_id "ENST00000416162.7"; gene_type "protein_coding"; gene_status "KNOWN"; gene_name "MEST"; transcript_type "protein_coding"; transcript_status "KNOWN"; transcript_name "MEST-206"; exon_number "8"; exon_id "ENSE00003584174.1"; talon_gene "22941"; talon_transcript "80641"; talon_exon "379205"; ccdsid "CCDS5823.1"; exon_status "KNOWN"; level "3"; protein_id "ENSP00000376884.1"; source "ENSEMBL"; tag "CCDS";
chr7	ENSEMBL	exon	130502644	130502720	.	+	.	gene_id "ENSG00000106484.15"; transcript_id "ENST00000416162.7"; gene_type "protein_coding"; gene_status "KNOWN"; gene_name "MEST"; transcript_type "protein_coding"; transcript_status "KNOWN"; transcript_name "MEST-206"; exon_number "9"; exon_id "ENSE00003790962.1"; talon_gene "22941"; talon_transcript "80641"; talon_exon "379209"; ccdsid "CCDS5823.1"; exon_status "KNOWN"; level "3"; protein_id "ENSP00000376884.1"; source "ENSEMBL"; tag "CCDS";
chr7	ENSEMBL	exon	130503933	130503996	.	+	.	gene_id "ENSG00000106484.15"; transcript_id "ENST00000416162.7"; gene_type "protein_coding"; gene_status "KNOWN"; gene_name "MEST"; transcript_type "protein_coding"; transcript_status "KNOWN"; transcript_name "MEST-206"; exon_number "10"; exon_id "ENSE00003337101.1"; talon_gene "22941"; talon_transcript "80641"; talon_exon "379211"; ccdsid "CCDS5823.1"; exon_status "KNOWN"; level "3"; protein_id "ENSP00000376884.1"; source "ENSEMBL"; tag "CCDS";
chr7	HAVANA	exon	130504939	130506292	.	+	.	gene_id "ENSG00000106484.15"; transcript_id "ENST00000416162.7"; gene_type "protein_coding"; gene_status "KNOWN"; gene_name "MEST"; transcript_type "protein_coding"; transcript_status "KNOWN"; transcript_name "MEST-206"; exon_number "11"; exon_id "ENSE00001722388.1"; talon_gene "22941"; talon_transcript "80641"; talon_exon "379213"; ccdsid "CCDS5823.1"; exon_status "KNOWN"; level "2"; protein_id "ENSP00000342749.4"; source "HAVANA"; tag "CCDS";
chr7	TALON	transcript	130504939	130506288	.	+	.	gene_id "ENSG00000106484.15"; transcript_id "ENCODEHT000458696"; gene_name "MEST"; gene_status "KNOWN"; gene_type "protein_coding"; transcript_status "NOVEL"; transcript_name "ENCODEHT000458696"; talon_gene "22941"; talon_transcript "458696"; ISM_to_IDs "80649,458677,458678,458688,458692,458693,458695"; ISM_transcript "TRUE";
chr7	HAVANA	exon	130504939	130506288	.	+	.	gene_id "ENSG00000106484.15"; transcript_id "ENCODEHT000458696"; gene_type "protein_coding"; gene_status "KNOWN"; gene_name "MEST"; transcript_status "NOVEL"; transcript_name "ENCODEHT000458696"; exon_number "1"; exon_id "ENSE00001766241.2"; talon_gene "22941"; talon_transcript "458696"; talon_exon "379239"; exon_status "KNOWN"; level "2"; protein_id "ENSP00000401657.2"; source "HAVANA"; tag "basic";
chr7	HAVANA	gene	130495794	130498427	.	-	.	gene_id "ENSG00000270823.1"; gene_name "AC007938.2"; gene_status "KNOWN"; gene_type "antisense"; talon_gene "22945"; havana_gene "OTTHUMG00000185221.1"; level "2";
chr7	HAVANA	transcript	130495794	130498427	.	-	.	gene_id "ENSG00000270823.1"; transcript_id "ENST00000604666.1"; gene_name "AC007938.2"; gene_status "KNOWN"; gene_type "antisense"; transcript_type "antisense"; transcript_status "KNOWN"; transcript_name "AC007938.2-201"; talon_gene "22945"; talon_transcript "80660"; havana_transcript "OTTHUMT00000469906.1"; level "2"; source "HAVANA"; tag "basic"; transcript_support_level "NA";
chr7	HAVANA	exon	130495794	130498427	.	-	.	gene_id "ENSG00000270823.1"; transcript_id "ENST00000604666.1"; gene_type "antisense"; gene_status "KNOWN"; gene_name "AC007938.2"; transcript_type "antisense"; transcript_status "KNOWN"; transcript_name "AC007938.2-201"; exon_number "1"; exon_id "ENSE00003628061.1"; talon_gene "22945"; talon_transcript "80660"; talon_exon "379264"; exon_status "KNOWN"; level "2"; source "HAVANA"; tag "basic";
chr7	HAVANA	gene	130506238	130668705	.	-	.	gene_id "ENSG00000158623.14"; gene_name "COPG2"; gene_status "KNOWN"; gene_type "protein_coding"; talon_gene "22947"; havana_gene "OTTHUMG00000155364.4"; level "2"; tag "overlapping_locus";
chr7	HAVANA	transcript	130506238	130668748	.	-	.	gene_id "ENSG00000158623.14"; transcript_id "ENST00000425248.5"; gene_name "COPG2"; gene_status "KNOWN"; gene_type "protein_coding"; transcript_type "protein_coding"; transcript_status "KNOWN"; transcript_name "COPG2-202"; talon_gene "22947"; talon_transcript "80662"; ccdsid "CCDS75662.1"; havana_transcript "OTTHUMT00000339658.3"; level "2"; protein_id "ENSP00000402346.2"; source "HAVANA"; tag "CCDS"; transcript_support_level "1";
chr7	HAVANA	exon	130668632	130668748	.	-	.	gene_id "ENSG00000158623.14"; transcript_id "ENST00000425248.5"; gene_type "protein_coding"; gene_status "KNOWN"; gene_name "COPG2"; transcript_type "protein_coding"; transcript_status "KNOWN"; transcript_name "COPG2-202"; exon_number "1"; exon_id "ENSE00001701959.3"; talon_gene "22947"; talon_transcript "80662"; talon_exon "379266"; ccdsid "CCDS75662.1"; exon_status "KNOWN"; level "2"; protein_id "ENSP00000402346.2"; source "HAVANA"; tag "CCDS";
chr7	HAVANA	exon	130667482	130667534	.	-	.	gene_id "ENSG00000158623.14"; transcript_id "ENST00000425248.5"; gene_type "protein_coding"; gene_status "KNOWN"; gene_name "COPG2"; transcript_type "protein_coding"; transcript_status "KNOWN"; transcript_name "COPG2-202"; exon_number "2"; exon_id "ENSE00001376012.1"; talon_gene "22947"; talon_transcript "80662"; talon_exon "379268"; ccdsid "CCDS75662.1"; exon_status "KNOWN"; level "2"; protein_id "ENSP00000402346.2"; source "HAVANA"; tag "CCDS";
chr7	HAVANA	exon	130666849	130666929	.	-	.	gene_id "ENSG00000158623.14"; transcript_id "ENST00000425248.5"; gene_type "protein_coding"; gene_status "KNOWN"; gene_name "COPG2"; transcript_type "protein_coding"; transcript_status "KNOWN"; transcript_name "COPG2-202"; exon_number "3"; exon_id "ENSE00001365015.1"; talon_gene "22947"; talon_transcript "80662"; talon_exon "379270"; ccdsid "CCDS75662.1"; exon_status "KNOWN"; level "2"; protein_id "ENSP00000402346.2"; source "HAVANA"; tag "CCDS";
chr7	HAVANA	exon	130662967	130663038	.	-	.	gene_id "ENSG00000158623.14"; transcript_id "ENST00000425248.5"; gene_type "protein_coding"; gene_status "KNOWN"; gene_name "COPG2"; transcript_type "protein_coding"; transcript_status "KNOWN"; transcript_name "COPG2-202"; exon_number "4"; exon_id "ENSE00001369605.1"; talon_gene "22947"; talon_transcript "80662"; talon_exon "379272"; ccdsid "CCDS75662.1"; exon_status "KNOWN"; level "2"; protein_id "ENSP00000402346.2"; source "HAVANA"; tag "CCDS";
chr7	HAVANA	exon	130652869	130652948	.	-	.	gene_id "ENSG00000158623.14"; transcript_id "ENST00000425248.5"; gene_type "protein_coding"; gene_status "KNOWN"; gene_name "COPG2"; transcript_type "protein_coding"; transcript_status "KNOWN"; transcript_name "COPG2-202"; exon_number "5"; exon_id "ENSE00001372340.1"; talon_gene "22947"; talon_transcript "80662"; talon_exon "379274"; ccdsid "CCDS75662.1"; exon_status "KNOWN"; level "2"; protein_id "ENSP00000402346.2"; source "HAVANA"; tag "CCDS";
chr7	HAVANA	exon	130616990	130617065	.	-	.	gene_id "ENSG00000158623.14"; transcript_id "ENST00000425248.5"; gene_type "protein_coding"; gene_status "KNOWN"; gene_name "COPG2"; transcript_type "protein_coding"; transcript_status "KNOWN"; transcript_name "COPG2-202"; exon_number "6"; exon_id "ENSE00001377828.1"; talon_gene "22947"; talon_transcript "80662"; talon_exon "379276"; ccdsid "CCDS75662.1"; exon_status "KNOWN"; level "2"; protein_id "ENSP00000402346.2"; source "HAVANA"; tag "CCDS";
chr7	HAVANA	exon	130613544	130613636	.	-	.	gene_id "ENSG00000158623.14"; transcript_id "ENST00000425248.5"; gene_type "protein_coding"; gene_status "KNOWN"; gene_name "COPG2"; transcript_type "protein_coding"; transcript_status "KNOWN"; transcript_name "COPG2-202"; exon_number "7"; exon_id "ENSE00001388747.1"; talon_gene "22947"; talon_transcript "80662"; talon_exon "379278"; ccdsid "CCDS75662.1"; exon_status "KNOWN"; level "2"; protein_id "ENSP00000402346.2"; source "HAVANA"; tag "CCDS";
chr7	HAVANA	exon	130612152	130612238	.	-	.	gene_id "ENSG00000158623.14"; transcript_id "ENST00000425248.5"; gene_type "protein_coding"; gene_status "KNOWN"; gene_name "COPG2"; transcript_type "protein_coding"; transcript_status "KNOWN"; transcript_name "COPG2-202"; exon_number "8"; exon_id "ENSE00001366018.1"; talon_gene "22947"; talon_transcript "80662"; talon_exon "379280"; ccdsid "CCDS75662.1"; exon_status "KNOWN"; level "2"; protein_id "ENSP00000402346.2"; source "HAVANA"; tag "CCDS";
chr7	HAVANA	exon	130610953	130611110	.	-	.	gene_id "ENSG00000158623.14"; transcript_id "ENST00000425248.5"; gene_type "protein_coding"; gene_status "KNOWN"; gene_name "COPG2"; transcript_type "protein_coding"; transcript_status "KNOWN"; transcript_name "COPG2-202"; exon_number "9"; exon_id "ENSE00001737345.1"; talon_gene "22947"; talon_transcript "80662"; talon_exon "379282"; ccdsid "CCDS75662.1"; exon_status "KNOWN"; level "2"; protein_id "ENSP00000402346.2"; source "HAVANA"; tag "CCDS";
chr7	HAVANA	exon	130564260	130564393	.	-	.	gene_id "ENSG00000158623.14"; transcript_id "ENST00000425248.5"; gene_type "protein_coding"; gene_status "KNOWN"; gene_name "COPG2"; transcript_type "protein_coding"; transcript_status "KNOWN"; transcript_name "COPG2-202"; exon_number "10"; exon_id "ENSE00003737364.1"; talon_gene "22947"; talon_transcript "80662"; talon_exon "379284"; ccdsid "CCDS75662.1"; exon_status "KNOWN"; level "2"; protein_id "ENSP00000402346.2"; source "HAVANA"; tag "CCDS";
chr7	HAVANA	exon	130563269	130563336	.	-	.	gene_id "ENSG00000158623.14"; transcript_id "ENST00000425248.5"; gene_type "protein_coding"; gene_status "KNOWN"; gene_name "COPG2"; transcript_type "protein_coding"; transcript_status "KNOWN"; transcript_name "COPG2-202"; exon_number "11"; exon_id "ENSE00003715470.1"; talon_gene "22947"; talon_transcript "80662"; talon_exon "379286"; ccdsid "CCDS75662.1"; exon_status "KNOWN"; level "2"; protein_id "ENSP00000402346.2"; source "HAVANA"; tag "CCDS";
chr7	HAVANA	exon	130561033	130561221	.	-	.	gene_id "ENSG00000158623.14"; transcript_id "ENST00000425248.5"; gene_type "protein_coding"; gene_status "KNOWN"; gene_name "COPG2"; transcript_type "protein_coding"; transcript_status "KNOWN"; transcript_name "COPG2-202"; exon_number "12"; exon_id "ENSE00003733925.1"; talon_gene "22947"; talon_transcript "80662"; talon_exon "379288"; ccdsid "CCDS75662.1"; exon_status "KNOWN"; level "2"; protein_id "ENSP00000402346.2"; source "HAVANA"; tag "CCDS";
chr7	HAVANA	exon	130555037	130555132	.	-	.	gene_id "ENSG00000158623.14"; transcript_id "ENST00000425248.5"; gene_type "protein_coding"; gene_status "KNOWN"; gene_name "COPG2"; transcript_type "protein_coding"; transcript_status "KNOWN"; transcript_name "COPG2-202"; exon_number "13"; exon_id "ENSE00003715027.1"; talon_gene "22947"; talon_transcript "80662"; talon_exon "379290"; ccdsid "CCDS75662.1"; exon_status "KNOWN"; level "2"; protein_id "ENSP00000402346.2"; source "HAVANA"; tag "CCDS";
chr7	HAVANA	exon	130554481	130554724	.	-	.	gene_id "ENSG00000158623.14"; transcript_id "ENST00000425248.5"; gene_type "protein_coding"; gene_status "KNOWN"; gene_name "COPG2"; transcript_type "protein_coding"; transcript_status "KNOWN"; transcript_name "COPG2-202"; exon_number "14"; exon_id "ENSE00003712077.1"; talon_gene "22947"; talon_transcript "80662"; talon_exon "379292"; ccdsid "CCDS75662.1"; exon_status "KNOWN"; level "2"; protein_id "ENSP00000402346.2"; source "HAVANA"; tag "CCDS";
chr7	HAVANA	exon	130552355	130552430	.	-	.	gene_id "ENSG00000158623.14"; transcript_id "ENST00000425248.5"; gene_type "protein_coding"; gene_status "KNOWN"; gene_name "COPG2"; transcript_type "protein_coding"; transcript_status "KNOWN"; transcript_name "COPG2-202"; exon_number "15"; exon_id "ENSE00003742173.1"; talon_gene "22947"; talon_transcript "80662"; talon_exon "379294"; ccdsid "CCDS75662.1"; exon_status "KNOWN"; level "2"; protein_id "ENSP00000402346.2"; source "HAVANA"; tag "CCDS";
chr7	HAVANA	exon	130551241	130551344	.	-	.	gene_id "ENSG00000158623.14"; transcript_id "ENST00000425248.5"; gene_type "protein_coding"; gene_status "KNOWN"; gene_name "COPG2"; transcript_type "protein_coding"; transcript_status "KNOWN"; transcript_name "COPG2-202"; exon_number "16"; exon_id "ENSE00003712041.1"; talon_gene "22947"; talon_transcript "80662"; talon_exon "379296"; ccdsid "CCDS75662.1"; exon_status "KNOWN"; level "2"; protein_id "ENSP00000402346.2"; source "HAVANA"; tag "CCDS";
chr7	HAVANA	exon	130550524	130550649	.	-	.	gene_id "ENSG00000158623.14"; transcript_id "ENST00000425248.5"; gene_type "protein_coding"; gene_status "KNOWN"; gene_name "COPG2"; transcript_type "protein_coding"; transcript_status "KNOWN"; transcript_name "COPG2-202"; exon_number "17"; exon_id "ENSE00003745238.1"; talon_gene "22947"; talon_transcript "80662"; talon_exon "379298"; ccdsid "CCDS75662.1"; exon_status "KNOWN"; level "2"; protein_id "ENSP00000402346.2"; source "HAVANA"; tag "CCDS";
chr7	HAVANA	exon	130549314	130549376	.	-	.	gene_id "ENSG00000158623.14"; transcript_id "ENST00000425248.5"; gene_type "protein_coding"; gene_status "KNOWN"; gene_name "COPG2"; transcript_type "protein_coding"; transcript_status "KNOWN"; transcript_name "COPG2-202"; exon_number "18"; exon_id "ENSE00003743590.1"; talon_gene "22947"; talon_transcript "80662"; talon_exon "379300"; ccdsid "CCDS75662.1"; exon_status "KNOWN"; level "2"; protein_id "ENSP00000402346.2"; source "HAVANA"; tag "CCDS";
chr7	HAVANA	exon	130548403	130548542	.	-	.	gene_id "ENSG00000158623.14"; transcript_id "ENST00000425248.5"; gene_type "protein_coding"; gene_status "KNOWN"; gene_name "COPG2"; transcript_type "protein_coding"; transcript_status "KNOWN"; transcript_name "COPG2-202"; exon_number "19"; exon_id "ENSE00003740037.1"; talon_gene "22947"; talon_transcript "80662"; talon_exon "379302"; ccdsid "CCDS75662.1"; exon_status "KNOWN"; level "2"; protein_id "ENSP00000402346.2"; source "HAVANA"; tag "CCDS";
chr7	HAVANA	exon	130547674	130547845	.	-	.	gene_id "ENSG00000158623.14"; transcript_id "ENST00000425248.5"; gene_type "protein_coding"; gene_status "KNOWN"; gene_name "COPG2"; transcript_type "protein_coding"; transcript_status "KNOWN"; transcript_name "COPG2-202"; exon_number "20"; exon_id "ENSE00003751230.1"; talon_gene "22947"; talon_transcript "80662"; talon_exon "379304"; ccdsid "CCDS75662.1"; exon_status "KNOWN"; level "2"; protein_id "ENSP00000402346.2"; source "HAVANA"; tag "CCDS";
chr7	HAVANA	exon	130508562	130508659	.	-	.	gene_id "ENSG00000158623.14"; transcript_id "ENST00000425248.5"; gene_type "protein_coding"; gene_status "KNOWN"; gene_name "COPG2"; transcript_type "protein_coding"; transcript_status "KNOWN"; transcript_name "COPG2-202"; exon_number "21"; exon_id "ENSE00001299244.4"; talon_gene "22947"; talon_transcript "80662"; talon_exon "379306"; ccdsid "CCDS75662.1"; exon_status "KNOWN"; level "2"; protein_id "ENSP00000402346.2"; source "HAVANA"; tag "CCDS";
chr7	HAVANA	exon	130507685	130507823	.	-	.	gene_id "ENSG00000158623.14"; transcript_id "ENST00000425248.5"; gene_type "protein_coding"; gene_status "KNOWN"; gene_name "COPG2"; transcript_type "protein_coding"; transcript_status "KNOWN"; transcript_name "COPG2-202"; exon_number "22"; exon_id "ENSE00001293825.1"; talon_gene "22947"; talon_transcript "80662"; talon_exon "379308"; ccdsid "CCDS75662.1"; exon_status "KNOWN"; level "2"; protein_id "ENSP00000402346.2"; source "HAVANA"; tag "CCDS";
chr7	HAVANA	exon	130507274	130507372	.	-	.	gene_id "ENSG00000158623.14"; transcript_id "ENST00000425248.5"; gene_type "protein_coding"; gene_status "KNOWN"; gene_name "COPG2"; transcript_type "protein_coding"; transcript_status "KNOWN"; transcript_name "COPG2-202"; exon_number "23"; exon_id "ENSE00003520841.1"; talon_gene "22947"; talon_transcript "80662"; talon_exon "379310"; ccdsid "CCDS75662.1"; exon_status "KNOWN"; level "2"; protein_id "ENSP00000402346.2"; source "HAVANA"; tag "CCDS";
chr7	HAVANA	exon	130506238	130506806	.	-	.	gene_id "ENSG00000158623.14"; transcript_id "ENST00000425248.5"; gene_type "protein_coding"; gene_status "KNOWN"; gene_name "COPG2"; transcript_type "protein_coding"; transcript_status "KNOWN"; transcript_name "COPG2-202"; exon_number "24"; exon_id "ENSE00001800878.2"; talon_gene "22947"; talon_transcript "80662"; talon_exon "379312"; ccdsid "CCDS75662.1"; exon_status "KNOWN"; level "2"; protein_id "ENSP00000402346.2"; source "HAVANA"; tag "CCDS";
chr7	HAVANA	transcript	130546787	130668705	.	-	.	gene_id "ENSG00000158623.14"; transcript_id "ENST00000330992.8"; gene_name "COPG2"; gene_status "KNOWN"; gene_type "protein_coding"; transcript_type "protein_coding"; transcript_status "KNOWN"; transcript_name "COPG2-201"; talon_gene "22947"; talon_transcript "80664"; ccdsid "CCDS78275.1"; havana_transcript "OTTHUMT00000477649.1"; level "2"; protein_id "ENSP00000331218.8"; source "HAVANA"; tag "CCDS"; transcript_support_level "1";
chr7	HAVANA	exon	130668632	130668705	.	-	.	gene_id "ENSG00000158623.14"; transcript_id "ENST00000330992.8"; gene_type "protein_coding"; gene_status "KNOWN"; gene_name "COPG2"; transcript_type "protein_coding"; transcript_status "KNOWN"; transcript_name "COPG2-201"; exon_number "1"; exon_id "ENSE00001506811.5"; talon_gene "22947"; talon_transcript "80664"; talon_exon "379317"; ccdsid "CCDS78275.1"; exon_status "KNOWN"; level "2"; protein_id "ENSP00000331218.8"; source "HAVANA"; tag "CCDS";
chr7	HAVANA	exon	130667482	130667534	.	-	.	gene_id "ENSG00000158623.14"; transcript_id "ENST00000330992.8"; gene_type "protein_coding"; gene_status "KNOWN"; gene_name "COPG2"; transcript_type "protein_coding"; transcript_status "KNOWN"; transcript_name "COPG2-201"; exon_number "2"; exon_id "ENSE00001376012.1"; talon_gene "22947"; talon_transcript "80664"; talon_exon "379268"; ccdsid "CCDS75662.1"; exon_status "KNOWN"; level "2"; protein_id "ENSP00000402346.2"; source "HAVANA"; tag "CCDS";
chr7	HAVANA	exon	130666849	130666929	.	-	.	gene_id "ENSG00000158623.14"; transcript_id "ENST00000330992.8"; gene_type "protein_coding"; gene_status "KNOWN"; gene_name "COPG2"; transcript_type "protein_coding"; transcript_status "KNOWN"; transcript_name "COPG2-201"; exon_number "3"; exon_id "ENSE00001365015.1"; talon_gene "22947"; talon_transcript "80664"; talon_exon "379270"; ccdsid "CCDS75662.1"; exon_status "KNOWN"; level "2"; protein_id "ENSP00000402346.2"; source "HAVANA"; tag "CCDS";
chr7	HAVANA	exon	130662967	130663038	.	-	.	gene_id "ENSG00000158623.14"; transcript_id "ENST00000330992.8"; gene_type "protein_coding"; gene_status "KNOWN"; gene_name "COPG2"; transcript_type "protein_coding"; transcript_status "KNOWN"; transcript_name "COPG2-201"; exon_number "4"; exon_id "ENSE00001369605.1"; talon_gene "22947"; talon_transcript "80664"; talon_exon "379272"; ccdsid "CCDS75662.1"; exon_status "KNOWN"; level "2"; protein_id "ENSP00000402346.2"; source "HAVANA"; tag "CCDS";
chr7	HAVANA	exon	130652869	130652948	.	-	.	gene_id "ENSG00000158623.14"; transcript_id "ENST00000330992.8"; gene_type "protein_coding"; gene_status "KNOWN"; gene_name "COPG2"; transcript_type "protein_coding"; transcript_status "KNOWN"; transcript_name "COPG2-201"; exon_number "5"; exon_id "ENSE00001372340.1"; talon_gene "22947"; talon_transcript "80664"; talon_exon "379274"; ccdsid "CCDS75662.1"; exon_status "KNOWN"; level "2"; protein_id "ENSP00000402346.2"; source "HAVANA"; tag "CCDS";
chr7	HAVANA	exon	130616990	130617065	.	-	.	gene_id "ENSG00000158623.14"; transcript_id "ENST00000330992.8"; gene_type "protein_coding"; gene_status "KNOWN"; gene_name "COPG2"; transcript_type "protein_coding"; transcript_status "KNOWN"; transcript_name "COPG2-201"; exon_number "6"; exon_id "ENSE00001377828.1"; talon_gene "22947"; talon_transcript "80664"; talon_exon "379276"; ccdsid "CCDS75662.1"; exon_status "KNOWN"; level "2"; protein_id "ENSP00000402346.2"; source "HAVANA"; tag "CCDS";
chr7	HAVANA	exon	130613544	130613636	.	-	.	gene_id "ENSG00000158623.14"; transcript_id "ENST00000330992.8"; gene_type "protein_coding"; gene_status "KNOWN"; gene_name "COPG2"; transcript_type "protein_coding"; transcript_status "KNOWN"; transcript_name "COPG2-201"; exon_number "7"; exon_id "ENSE00001388747.1"; talon_gene "22947"; talon_transcript "80664"; talon_exon "379278"; ccdsid "CCDS75662.1"; exon_status "KNOWN"; level "2"; protein_id "ENSP00000402346.2"; source "HAVANA"; tag "CCDS";
chr7	HAVANA	exon	130612152	130612238	.	-	.	gene_id "ENSG00000158623.14"; transcript_id "ENST00000330992.8"; gene_type "protein_coding"; gene_status "KNOWN"; gene_name "COPG2"; transcript_type "protein_coding"; transcript_status "KNOWN"; transcript_name "COPG2-201"; exon_number "8"; exon_id "ENSE00001366018.1"; talon_gene "22947"; talon_transcript "80664"; talon_exon "379280"; ccdsid "CCDS75662.1"; exon_status "KNOWN"; level "2"; protein_id "ENSP00000402346.2"; source "HAVANA"; tag "CCDS";
chr7	HAVANA	exon	130610953	130611110	.	-	.	gene_id "ENSG00000158623.14"; transcript_id "ENST00000330992.8"; gene_type "protein_coding"; gene_status "KNOWN"; gene_name "COPG2"; transcript_type "protein_coding"; transcript_status "KNOWN"; transcript_name "COPG2-201"; exon_number "9"; exon_id "ENSE00001737345.1"; talon_gene "22947"; talon_transcript "80664"; talon_exon "379282"; ccdsid "CCDS75662.1"; exon_status "KNOWN"; level "2"; protein_id "ENSP00000402346.2"; source "HAVANA"; tag "CCDS";
chr7	HAVANA	exon	130564260	130564393	.	-	.	gene_id "ENSG00000158623.14"; transcript_id "ENST00000330992.8"; gene_type "protein_coding"; gene_status "KNOWN"; gene_name "COPG2"; transcript_type "protein_coding"; transcript_status "KNOWN"; transcript_name "COPG2-201"; exon_number "10"; exon_id "ENSE00003737364.1"; talon_gene "22947"; talon_transcript "80664"; talon_exon "379284"; ccdsid "CCDS75662.1"; exon_status "KNOWN"; level "2"; protein_id "ENSP00000402346.2"; source "HAVANA"; tag "CCDS";
chr7	HAVANA	exon	130563269	130563336	.	-	.	gene_id "ENSG00000158623.14"; transcript_id "ENST00000330992.8"; gene_type "protein_coding"; gene_status "KNOWN"; gene_name "COPG2"; transcript_type "protein_coding"; transcript_status "KNOWN"; transcript_name "COPG2-201"; exon_number "11"; exon_id "ENSE00003715470.1"; talon_gene "22947"; talon_transcript "80664"; talon_exon "379286"; ccdsid "CCDS75662.1"; exon_status "KNOWN"; level "2"; protein_id "ENSP00000402346.2"; source "HAVANA"; tag "CCDS";
chr7	HAVANA	exon	130561033	130561221	.	-	.	gene_id "ENSG00000158623.14"; transcript_id "ENST00000330992.8"; gene_type "protein_coding"; gene_status "KNOWN"; gene_name "COPG2"; transcript_type "protein_coding"; transcript_status "KNOWN"; transcript_name "COPG2-201"; exon_number "12"; exon_id "ENSE00003733925.1"; talon_gene "22947"; talon_transcript "80664"; talon_exon "379288"; ccdsid "CCDS75662.1"; exon_status "KNOWN"; level "2"; protein_id "ENSP00000402346.2"; source "HAVANA"; tag "CCDS";
chr7	HAVANA	exon	130555037	130555132	.	-	.	gene_id "ENSG00000158623.14"; transcript_id "ENST00000330992.8"; gene_type "protein_coding"; gene_status "KNOWN"; gene_name "COPG2"; transcript_type "protein_coding"; transcript_status "KNOWN"; transcript_name "COPG2-201"; exon_number "13"; exon_id "ENSE00003715027.1"; talon_gene "22947"; talon_transcript "80664"; talon_exon "379290"; ccdsid "CCDS75662.1"; exon_status "KNOWN"; level "2"; protein_id "ENSP00000402346.2"; source "HAVANA"; tag "CCDS";
chr7	HAVANA	exon	130554481	130554724	.	-	.	gene_id "ENSG00000158623.14"; transcript_id "ENST00000330992.8"; gene_type "protein_coding"; gene_status "KNOWN"; gene_name "COPG2"; transcript_type "protein_coding"; transcript_status "KNOWN"; transcript_name "COPG2-201"; exon_number "14"; exon_id "ENSE00003712077.1"; talon_gene "22947"; talon_transcript "80664"; talon_exon "379292"; ccdsid "CCDS75662.1"; exon_status "KNOWN"; level "2"; protein_id "ENSP00000402346.2"; source "HAVANA"; tag "CCDS";
chr7	HAVANA	exon	130552355	130552430	.	-	.	gene_id "ENSG00000158623.14"; transcript_id "ENST00000330992.8"; gene_type "protein_coding"; gene_status "KNOWN"; gene_name "COPG2"; transcript_type "protein_coding"; transcript_status "KNOWN"; transcript_name "COPG2-201"; exon_number "15"; exon_id "ENSE00003742173.1"; talon_gene "22947"; talon_transcript "80664"; talon_exon "379294"; ccdsid "CCDS75662.1"; exon_status "KNOWN"; level "2"; protein_id "ENSP00000402346.2"; source "HAVANA"; tag "CCDS";
chr7	HAVANA	exon	130551241	130551344	.	-	.	gene_id "ENSG00000158623.14"; transcript_id "ENST00000330992.8"; gene_type "protein_coding"; gene_status "KNOWN"; gene_name "COPG2"; transcript_type "protein_coding"; transcript_status "KNOWN"; transcript_name "COPG2-201"; exon_number "16"; exon_id "ENSE00003712041.1"; talon_gene "22947"; talon_transcript "80664"; talon_exon "379296"; ccdsid "CCDS75662.1"; exon_status "KNOWN"; level "2"; protein_id "ENSP00000402346.2"; source "HAVANA"; tag "CCDS";
chr7	HAVANA	exon	130550524	130550649	.	-	.	gene_id "ENSG00000158623.14"; transcript_id "ENST00000330992.8"; gene_type "protein_coding"; gene_status "KNOWN"; gene_name "COPG2"; transcript_type "protein_coding"; transcript_status "KNOWN"; transcript_name "COPG2-201"; exon_number "17"; exon_id "ENSE00003745238.1"; talon_gene "22947"; talon_transcript "80664"; talon_exon "379298"; ccdsid "CCDS75662.1"; exon_status "KNOWN"; level "2"; protein_id "ENSP00000402346.2"; source "HAVANA"; tag "CCDS";
chr7	HAVANA	exon	130549314	130549376	.	-	.	gene_id "ENSG00000158623.14"; transcript_id "ENST00000330992.8"; gene_type "protein_coding"; gene_status "KNOWN"; gene_name "COPG2"; transcript_type "protein_coding"; transcript_status "KNOWN"; transcript_name "COPG2-201"; exon_number "18"; exon_id "ENSE00003743590.1"; talon_gene "22947"; talon_transcript "80664"; talon_exon "379300"; ccdsid "CCDS75662.1"; exon_status "KNOWN"; level "2"; protein_id "ENSP00000402346.2"; source "HAVANA"; tag "CCDS";
chr7	HAVANA	exon	130548403	130548542	.	-	.	gene_id "ENSG00000158623.14"; transcript_id "ENST00000330992.8"; gene_type "protein_coding"; gene_status "KNOWN"; gene_name "COPG2"; transcript_type "protein_coding"; transcript_status "KNOWN"; transcript_name "COPG2-201"; exon_number "19"; exon_id "ENSE00003740037.1"; talon_gene "22947"; talon_transcript "80664"; talon_exon "379302"; ccdsid "CCDS75662.1"; exon_status "KNOWN"; level "2"; protein_id "ENSP00000402346.2"; source "HAVANA"; tag "CCDS";
chr7	HAVANA	exon	130546787	130547845	.	-	.	gene_id "ENSG00000158623.14"; transcript_id "ENST00000330992.8"; gene_type "protein_coding"; gene_status "KNOWN"; gene_name "COPG2"; transcript_type "protein_coding"; transcript_status "KNOWN"; transcript_name "COPG2-201"; exon_number "20"; exon_id "ENSE00003737630.1"; talon_gene "22947"; talon_transcript "80664"; talon_exon "379318"; ccdsid "CCDS78275.1"; exon_status "KNOWN"; level "2"; protein_id "ENSP00000331218.8"; source "HAVANA"; tag "CCDS";
chr7	HAVANA	gene	130507660	130508282	.	+	.	gene_id "ENSG00000270953.1"; gene_name "AC007938.3"; gene_status "KNOWN"; gene_type "antisense"; talon_gene "22948"; havana_gene "OTTHUMG00000185222.1"; level "2";
chr7	HAVANA	transcript	130507660	130508282	.	+	.	gene_id "ENSG00000270953.1"; transcript_id "ENST00000604965.1"; gene_name "AC007938.3"; gene_status "KNOWN"; gene_type "antisense"; transcript_type "antisense"; transcript_status "KNOWN"; transcript_name "AC007938.3-201"; talon_gene "22948"; talon_transcript "80665"; havana_transcript "OTTHUMT00000469907.1"; level "2"; source "HAVANA"; tag "basic"; transcript_support_level "NA";
chr7	HAVANA	exon	130507660	130508282	.	+	.	gene_id "ENSG00000270953.1"; transcript_id "ENST00000604965.1"; gene_type "antisense"; gene_status "KNOWN"; gene_name "AC007938.3"; transcript_type "antisense"; transcript_status "KNOWN"; transcript_name "AC007938.3-201"; exon_number "1"; exon_id "ENSE00003473179.1"; talon_gene "22948"; talon_transcript "80665"; talon_exon "379319"; exon_status "KNOWN"; level "2"; source "HAVANA"; tag "basic";
chr7	HAVANA	gene	130944162	130961243	.	-	.	gene_id "ENSG00000285106.1"; gene_name "AC016831.6"; gene_status "KNOWN"; gene_type "lincRNA"; talon_gene "22954"; havana_gene "OTTHUMG00000192464.1"; level "2"; tag "overlapping_locus";
chr7	TALON	transcript	130944162	130961243	.	-	.	gene_id "ENSG00000285106.1"; transcript_id "ENCODEHT000458873"; gene_name "AC016831.6"; gene_status "KNOWN"; gene_type "lincRNA"; transcript_status "NOVEL"; transcript_name "ENCODEHT000458873"; talon_gene "22954"; talon_transcript "458873"; ISM-prefix_to_IDs "458799,458801,458812,458814,458815,458817,458819,458867"; ISM-prefix_transcript "TRUE"; ISM_to_IDs "458799,458801,458812,458814,458815,458817,458819,458867"; ISM_transcript "TRUE";
chr7	TALON	exon	130961123	130961243	.	-	.	gene_id "ENSG00000285106.1"; transcript_id "ENCODEHT000458873"; gene_type "lincRNA"; gene_status "KNOWN"; gene_name "AC016831.6"; transcript_status "NOVEL"; transcript_name "ENCODEHT000458873"; exon_number "1"; exon_id "1229567"; talon_gene "22954"; talon_transcript "458873"; talon_exon "1229567"; exon_status "NOVEL";
chr7	TALON	exon	130944162	130945835	.	-	.	gene_id "ENSG00000285106.1"; transcript_id "ENCODEHT000458873"; gene_type "lincRNA"; gene_status "KNOWN"; gene_name "AC016831.6"; transcript_status "NOVEL"; transcript_name "ENCODEHT000458873"; exon_number "2"; exon_id "1229647"; talon_gene "22954"; talon_transcript "458873"; talon_exon "1229647"; exon_status "NOVEL";
chr7	TALON	transcript	130944162	130961243	.	-	.	gene_id "ENSG00000285106.1"; transcript_id "ENCODEHT000458882"; gene_name "AC016831.6"; gene_status "KNOWN"; gene_type "lincRNA"; transcript_status "NOVEL"; transcript_name "ENCODEHT000458882"; talon_gene "22954"; talon_transcript "458882"; ISM-prefix_to_IDs "458813,458871"; ISM-prefix_transcript "TRUE"; ISM_to_IDs "458813,458871"; ISM_transcript "TRUE";
chr7	TALON	exon	130961123	130961243	.	-	.	gene_id "ENSG00000285106.1"; transcript_id "ENCODEHT000458882"; gene_type "lincRNA"; gene_status "KNOWN"; gene_name "AC016831.6"; transcript_status "NOVEL"; transcript_name "ENCODEHT000458882"; exon_number "1"; exon_id "1229567"; talon_gene "22954"; talon_transcript "458882"; talon_exon "1229567"; exon_status "NOVEL";
chr7	HAVANA	exon	130959869	130959970	.	-	.	gene_id "ENSG00000285106.1"; transcript_id "ENCODEHT000458882"; gene_type "lincRNA"; gene_status "KNOWN"; gene_name "AC016831.6"; transcript_status "NOVEL"; transcript_name "ENCODEHT000458882"; exon_number "2"; exon_id "ENSE00003816746.1"; talon_gene "22954"; talon_transcript "458882"; talon_exon "379439"; exon_status "KNOWN"; level "2"; source "HAVANA"; tag "RNA_Seq_supported_only";
chr7	TALON	exon	130944162	130945835	.	-	.	gene_id "ENSG00000285106.1"; transcript_id "ENCODEHT000458882"; gene_type "lincRNA"; gene_status "KNOWN"; gene_name "AC016831.6"; transcript_status "NOVEL"; transcript_name "ENCODEHT000458882"; exon_number "3"; exon_id "1229647"; talon_gene "22954"; talon_transcript "458882"; talon_exon "1229647"; exon_status "NOVEL";
chr7	HAVANA	gene	130930209	130932206	.	-	.	gene_id "ENSG00000271204.1"; gene_name "AC016831.4"; gene_status "KNOWN"; gene_type "lincRNA"; talon_gene "22962"; havana_gene "OTTHUMG00000185224.1"; level "2";
chr7	HAVANA	transcript	130930209	130932206	.	-	.	gene_id "ENSG00000271204.1"; transcript_id "ENST00000605249.1"; gene_name "AC016831.4"; gene_status "KNOWN"; gene_type "lincRNA"; transcript_type "lincRNA"; transcript_status "KNOWN"; transcript_name "AC016831.4-201"; talon_gene "22962"; talon_transcript "80689"; havana_transcript "OTTHUMT00000469909.1"; level "2"; source "HAVANA"; tag "basic"; transcript_support_level "NA";
chr7	HAVANA	exon	130930209	130932206	.	-	.	gene_id "ENSG00000271204.1"; transcript_id "ENST00000605249.1"; gene_type "lincRNA"; gene_status "KNOWN"; gene_name "AC016831.4"; transcript_type "lincRNA"; transcript_status "KNOWN"; transcript_name "AC016831.4-201"; exon_number "1"; exon_id "ENSE00003503401.1"; talon_gene "22962"; talon_transcript "80689"; talon_exon "379424"; exon_status "KNOWN"; level "2"; source "HAVANA"; tag "basic";
chr7	HAVANA	gene	130936464	130939661	.	+	.	gene_id "ENSG00000273319.1"; gene_name "AC058791.1"; gene_status "KNOWN"; gene_type "lincRNA"; talon_gene "22963"; havana_gene "OTTHUMG00000186335.1"; level "2";
chr7	HAVANA	transcript	130936464	130939661	.	+	.	gene_id "ENSG00000273319.1"; transcript_id "ENST00000608412.1"; gene_name "AC058791.1"; gene_status "KNOWN"; gene_type "lincRNA"; transcript_type "lincRNA"; transcript_status "KNOWN"; transcript_name "AC058791.1-201"; talon_gene "22963"; talon_transcript "80690"; havana_transcript "OTTHUMT00000472960.1"; level "2"; source "HAVANA"; tag "basic"; transcript_support_level "NA";
chr7	HAVANA	exon	130936464	130939661	.	+	.	gene_id "ENSG00000273319.1"; transcript_id "ENST00000608412.1"; gene_type "lincRNA"; gene_status "KNOWN"; gene_name "AC058791.1"; transcript_type "lincRNA"; transcript_status "KNOWN"; transcript_name "AC058791.1-201"; exon_number "1"; exon_id "ENSE00003708467.1"; talon_gene "22963"; talon_transcript "80690"; talon_exon "379425"; exon_status "KNOWN"; level "2"; source "HAVANA"; tag "basic";
chr7	HAVANA	gene	131327860	131487962	.	+	.	gene_id "ENSG00000128585.17"; gene_name "MKLN1"; gene_status "KNOWN"; gene_type "protein_coding"; talon_gene "22966"; havana_gene "OTTHUMG00000154880.6"; level "1"; tag "overlapping_locus";
chr7	HAVANA	transcript	131327860	131496636	.	+	.	gene_id "ENSG00000128585.17"; transcript_id "ENST00000352689.10"; gene_name "MKLN1"; gene_status "KNOWN"; gene_type "protein_coding"; transcript_type "protein_coding"; transcript_status "KNOWN"; transcript_name "MKLN1-201"; talon_gene "22966"; talon_transcript "80719"; ccdsid "CCDS34754.1"; havana_transcript "OTTHUMT00000337473.4"; level "1"; protein_id "ENSP00000323527.6"; source "HAVANA"; tag "CCDS"; transcript_support_level "1";
chr7	HAVANA	exon	131327860	131327997	.	+	.	gene_id "ENSG00000128585.17"; transcript_id "ENST00000352689.10"; gene_type "protein_coding"; gene_status "KNOWN"; gene_name "MKLN1"; transcript_type "protein_coding"; transcript_status "KNOWN"; transcript_name "MKLN1-201"; exon_number "1"; exon_id "ENSE00001811486.1"; talon_gene "22966"; talon_transcript "80719"; talon_exon "379554"; ccdsid "CCDS34754.1"; exon_status "KNOWN"; level "1"; protein_id "ENSP00000323527.6"; source "HAVANA"; tag "CCDS";
chr7	HAVANA	exon	131375424	131375493	.	+	.	gene_id "ENSG00000128585.17"; transcript_id "ENST00000352689.10"; gene_type "protein_coding"; gene_status "KNOWN"; gene_name "MKLN1"; transcript_type "protein_coding"; transcript_status "KNOWN"; transcript_name "MKLN1-201"; exon_number "2"; exon_id "ENSE00003618265.1"; talon_gene "22966"; talon_transcript "80719"; talon_exon "379506"; ccdsid "CCDS34754.1"; exon_status "KNOWN"; level "1"; protein_id "ENSP00000398094.2"; source "HAVANA"; tag "exp_conf";
chr7	HAVANA	exon	131387120	131387262	.	+	.	gene_id "ENSG00000128585.17"; transcript_id "ENST00000352689.10"; gene_type "protein_coding"; gene_status "KNOWN"; gene_name "MKLN1"; transcript_type "protein_coding"; transcript_status "KNOWN"; transcript_name "MKLN1-201"; exon_number "3"; exon_id "ENSE00003622835.1"; talon_gene "22966"; talon_transcript "80719"; talon_exon "379508"; ccdsid "CCDS34754.1"; exon_status "KNOWN"; level "1"; protein_id "ENSP00000398094.2"; source "HAVANA"; tag "exp_conf";
chr7	HAVANA	exon	131388884	131388972	.	+	.	gene_id "ENSG00000128585.17"; transcript_id "ENST00000352689.10"; gene_type "protein_coding"; gene_status "KNOWN"; gene_name "MKLN1"; transcript_type "protein_coding"; transcript_status "KNOWN"; transcript_name "MKLN1-201"; exon_number "4"; exon_id "ENSE00003478551.1"; talon_gene "22966"; talon_transcript "80719"; talon_exon "379510"; ccdsid "CCDS34754.1"; exon_status "KNOWN"; level "1"; protein_id "ENSP00000398094.2"; source "HAVANA"; tag "exp_conf";
chr7	HAVANA	exon	131397267	131397376	.	+	.	gene_id "ENSG00000128585.17"; transcript_id "ENST00000352689.10"; gene_type "protein_coding"; gene_status "KNOWN"; gene_name "MKLN1"; transcript_type "protein_coding"; transcript_status "KNOWN"; transcript_name "MKLN1-201"; exon_number "5"; exon_id "ENSE00003551588.1"; talon_gene "22966"; talon_transcript "80719"; talon_exon "379512"; ccdsid "CCDS34754.1"; exon_status "KNOWN"; level "1"; protein_id "ENSP00000398094.2"; source "HAVANA"; tag "exp_conf";
chr7	HAVANA	exon	131399241	131399433	.	+	.	gene_id "ENSG00000128585.17"; transcript_id "ENST00000352689.10"; gene_type "protein_coding"; gene_status "KNOWN"; gene_name "MKLN1"; transcript_type "protein_coding"; transcript_status "KNOWN"; transcript_name "MKLN1-201"; exon_number "6"; exon_id "ENSE00003505184.1"; talon_gene "22966"; talon_transcript "80719"; talon_exon "379514"; ccdsid "CCDS34754.1"; exon_status "KNOWN"; level "1"; protein_id "ENSP00000398094.2"; source "HAVANA"; tag "exp_conf";
chr7	HAVANA	exon	131411306	131411383	.	+	.	gene_id "ENSG00000128585.17"; transcript_id "ENST00000352689.10"; gene_type "protein_coding"; gene_status "KNOWN"; gene_name "MKLN1"; transcript_type "protein_coding"; transcript_status "KNOWN"; transcript_name "MKLN1-201"; exon_number "7"; exon_id "ENSE00003583657.1"; talon_gene "22966"; talon_transcript "80719"; talon_exon "379516"; ccdsid "CCDS34754.1"; exon_status "KNOWN"; level "1"; protein_id "ENSP00000398094.2"; source "HAVANA"; tag "exp_conf";
chr7	HAVANA	exon	131414645	131414710	.	+	.	gene_id "ENSG00000128585.17"; transcript_id "ENST00000352689.10"; gene_type "protein_coding"; gene_status "KNOWN"; gene_name "MKLN1"; transcript_type "protein_coding"; transcript_status "KNOWN"; transcript_name "MKLN1-201"; exon_number "8"; exon_id "ENSE00003496638.1"; talon_gene "22966"; talon_transcript "80719"; talon_exon "379518"; ccdsid "CCDS34754.1"; exon_status "KNOWN"; level "1"; protein_id "ENSP00000398094.2"; source "HAVANA"; tag "exp_conf";
chr7	HAVANA	exon	131429033	131429145	.	+	.	gene_id "ENSG00000128585.17"; transcript_id "ENST00000352689.10"; gene_type "protein_coding"; gene_status "KNOWN"; gene_name "MKLN1"; transcript_type "protein_coding"; transcript_status "KNOWN"; transcript_name "MKLN1-201"; exon_number "9"; exon_id "ENSE00003478779.1"; talon_gene "22966"; talon_transcript "80719"; talon_exon "379520"; ccdsid "CCDS34754.1"; exon_status "KNOWN"; level "1"; protein_id "ENSP00000398094.2"; source "HAVANA"; tag "exp_conf";
chr7	HAVANA	exon	131437785	131437997	.	+	.	gene_id "ENSG00000128585.17"; transcript_id "ENST00000352689.10"; gene_type "protein_coding"; gene_status "KNOWN"; gene_name "MKLN1"; transcript_type "protein_coding"; transcript_status "KNOWN"; transcript_name "MKLN1-201"; exon_number "10"; exon_id "ENSE00003488522.1"; talon_gene "22966"; talon_transcript "80719"; talon_exon "379522"; ccdsid "CCDS34754.1"; exon_status "KNOWN"; level "1"; protein_id "ENSP00000398094.2"; source "HAVANA"; tag "exp_conf";
chr7	HAVANA	exon	131443481	131443702	.	+	.	gene_id "ENSG00000128585.17"; transcript_id "ENST00000352689.10"; gene_type "protein_coding"; gene_status "KNOWN"; gene_name "MKLN1"; transcript_type "protein_coding"; transcript_status "KNOWN"; transcript_name "MKLN1-201"; exon_number "11"; exon_id "ENSE00003589425.1"; talon_gene "22966"; talon_transcript "80719"; talon_exon "379524"; ccdsid "CCDS34754.1"; exon_status "KNOWN"; level "1"; protein_id "ENSP00000398094.2"; source "HAVANA"; tag "exp_conf";
chr7	HAVANA	exon	131445774	131445903	.	+	.	gene_id "ENSG00000128585.17"; transcript_id "ENST00000352689.10"; gene_type "protein_coding"; gene_status "KNOWN"; gene_name "MKLN1"; transcript_type "protein_coding"; transcript_status "KNOWN"; transcript_name "MKLN1-201"; exon_number "12"; exon_id "ENSE00003564776.1"; talon_gene "22966"; talon_transcript "80719"; talon_exon "379526"; ccdsid "CCDS34754.1"; exon_status "KNOWN"; level "1"; protein_id "ENSP00000398094.2"; source "HAVANA"; tag "exp_conf";
chr7	HAVANA	exon	131463217	131463364	.	+	.	gene_id "ENSG00000128585.17"; transcript_id "ENST00000352689.10"; gene_type "protein_coding"; gene_status "KNOWN"; gene_name "MKLN1"; transcript_type "protein_coding"; transcript_status "KNOWN"; transcript_name "MKLN1-201"; exon_number "13"; exon_id "ENSE00003648768.1"; talon_gene "22966"; talon_transcript "80719"; talon_exon "379528"; ccdsid "CCDS34754.1"; exon_status "KNOWN"; level "1"; protein_id "ENSP00000398094.2"; source "HAVANA"; tag "exp_conf";
chr7	HAVANA	exon	131464294	131464408	.	+	.	gene_id "ENSG00000128585.17"; transcript_id "ENST00000352689.10"; gene_type "protein_coding"; gene_status "KNOWN"; gene_name "MKLN1"; transcript_type "protein_coding"; transcript_status "KNOWN"; transcript_name "MKLN1-201"; exon_number "14"; exon_id "ENSE00003567524.1"; talon_gene "22966"; talon_transcript "80719"; talon_exon "379530"; ccdsid "CCDS34754.1"; exon_status "KNOWN"; level "1"; protein_id "ENSP00000398094.2"; source "HAVANA"; tag "exp_conf";
chr7	HAVANA	exon	131466276	131466415	.	+	.	gene_id "ENSG00000128585.17"; transcript_id "ENST00000352689.10"; gene_type "protein_coding"; gene_status "KNOWN"; gene_name "MKLN1"; transcript_type "protein_coding"; transcript_status "KNOWN"; transcript_name "MKLN1-201"; exon_number "15"; exon_id "ENSE00003628812.1"; talon_gene "22966"; talon_transcript "80719"; talon_exon "379532"; ccdsid "CCDS34754.1"; exon_status "KNOWN"; level "1"; protein_id "ENSP00000398094.2"; source "HAVANA"; tag "exp_conf";
chr7	HAVANA	exon	131470842	131470944	.	+	.	gene_id "ENSG00000128585.17"; transcript_id "ENST00000352689.10"; gene_type "protein_coding"; gene_status "KNOWN"; gene_name "MKLN1"; transcript_type "protein_coding"; transcript_status "KNOWN"; transcript_name "MKLN1-201"; exon_number "16"; exon_id "ENSE00003680164.1"; talon_gene "22966"; talon_transcript "80719"; talon_exon "379534"; ccdsid "CCDS34754.1"; exon_status "KNOWN"; level "1"; protein_id "ENSP00000398094.2"; source "HAVANA"; tag "exp_conf";
chr7	HAVANA	exon	131478623	131478677	.	+	.	gene_id "ENSG00000128585.17"; transcript_id "ENST00000352689.10"; gene_type "protein_coding"; gene_status "KNOWN"; gene_name "MKLN1"; transcript_type "protein_coding"; transcript_status "KNOWN"; transcript_name "MKLN1-201"; exon_number "17"; exon_id "ENSE00003639260.1"; talon_gene "22966"; talon_transcript "80719"; talon_exon "379536"; ccdsid "CCDS34754.1"; exon_status "KNOWN"; level "1"; protein_id "ENSP00000398094.2"; source "HAVANA"; tag "exp_conf";
chr7	HAVANA	exon	131487607	131496636	.	+	.	gene_id "ENSG00000128585.17"; transcript_id "ENST00000352689.10"; gene_type "protein_coding"; gene_status "KNOWN"; gene_name "MKLN1"; transcript_type "protein_coding"; transcript_status "KNOWN"; transcript_name "MKLN1-201"; exon_number "18"; exon_id "ENSE00001380696.3"; talon_gene "22966"; talon_transcript "80719"; talon_exon "379556"; ccdsid "CCDS34754.1"; exon_status "KNOWN"; level "1"; protein_id "ENSP00000323527.6"; source "HAVANA"; tag "CCDS";
chr7	HAVANA	transcript	131327897	131487962	.	+	.	gene_id "ENSG00000128585.17"; transcript_id "ENST00000458153.5"; gene_name "MKLN1"; gene_status "KNOWN"; gene_type "protein_coding"; transcript_type "nonsense_mediated_decay"; transcript_status "KNOWN"; transcript_name "MKLN1-206"; talon_gene "22966"; talon_transcript "80721"; havana_transcript "OTTHUMT00000337559.1"; level "1"; protein_id "ENSP00000407705.1"; source "HAVANA"; tag "exp_conf"; transcript_support_level "2";
chr7	HAVANA	exon	131327897	131327997	.	+	.	gene_id "ENSG00000128585.17"; transcript_id "ENST00000458153.5"; gene_type "protein_coding"; gene_status "KNOWN"; gene_name "MKLN1"; transcript_type "nonsense_mediated_decay"; transcript_status "KNOWN"; transcript_name "MKLN1-206"; exon_number "1"; exon_id "ENSE00001401302.2"; talon_gene "22966"; talon_transcript "80721"; talon_exon "379559"; exon_status "KNOWN"; level "1"; protein_id "ENSP00000407705.1"; source "HAVANA"; tag "exp_conf";
chr7	HAVANA	exon	131375424	131375493	.	+	.	gene_id "ENSG00000128585.17"; transcript_id "ENST00000458153.5"; gene_type "protein_coding"; gene_status "KNOWN"; gene_name "MKLN1"; transcript_type "nonsense_mediated_decay"; transcript_status "KNOWN"; transcript_name "MKLN1-206"; exon_number "2"; exon_id "ENSE00003618265.1"; talon_gene "22966"; talon_transcript "80721"; talon_exon "379506"; ccdsid "CCDS34754.1"; exon_status "KNOWN"; level "1"; protein_id "ENSP00000398094.2"; source "HAVANA"; tag "exp_conf";
chr7	HAVANA	exon	131387120	131387262	.	+	.	gene_id "ENSG00000128585.17"; transcript_id "ENST00000458153.5"; gene_type "protein_coding"; gene_status "KNOWN"; gene_name "MKLN1"; transcript_type "nonsense_mediated_decay"; transcript_status "KNOWN"; transcript_name "MKLN1-206"; exon_number "3"; exon_id "ENSE00003622835.1"; talon_gene "22966"; talon_transcript "80721"; talon_exon "379508"; ccdsid "CCDS34754.1"; exon_status "KNOWN"; level "1"; protein_id "ENSP00000398094.2"; source "HAVANA"; tag "exp_conf";
chr7	HAVANA	exon	131388884	131388972	.	+	.	gene_id "ENSG00000128585.17"; transcript_id "ENST00000458153.5"; gene_type "protein_coding"; gene_status "KNOWN"; gene_name "MKLN1"; transcript_type "nonsense_mediated_decay"; transcript_status "KNOWN"; transcript_name "MKLN1-206"; exon_number "4"; exon_id "ENSE00003478551.1"; talon_gene "22966"; talon_transcript "80721"; talon_exon "379510"; ccdsid "CCDS34754.1"; exon_status "KNOWN"; level "1"; protein_id "ENSP00000398094.2"; source "HAVANA"; tag "exp_conf";
chr7	HAVANA	exon	131397267	131397376	.	+	.	gene_id "ENSG00000128585.17"; transcript_id "ENST00000458153.5"; gene_type "protein_coding"; gene_status "KNOWN"; gene_name "MKLN1"; transcript_type "nonsense_mediated_decay"; transcript_status "KNOWN"; transcript_name "MKLN1-206"; exon_number "5"; exon_id "ENSE00003551588.1"; talon_gene "22966"; talon_transcript "80721"; talon_exon "379512"; ccdsid "CCDS34754.1"; exon_status "KNOWN"; level "1"; protein_id "ENSP00000398094.2"; source "HAVANA"; tag "exp_conf";
chr7	HAVANA	exon	131399238	131399433	.	+	.	gene_id "ENSG00000128585.17"; transcript_id "ENST00000458153.5"; gene_type "protein_coding"; gene_status "KNOWN"; gene_name "MKLN1"; transcript_type "nonsense_mediated_decay"; transcript_status "KNOWN"; transcript_name "MKLN1-206"; exon_number "6"; exon_id "ENSE00001792995.1"; talon_gene "22966"; talon_transcript "80721"; talon_exon "379560"; exon_status "KNOWN"; level "1"; protein_id "ENSP00000407705.1"; source "HAVANA"; tag "exp_conf";
chr7	HAVANA	exon	131411306	131411383	.	+	.	gene_id "ENSG00000128585.17"; transcript_id "ENST00000458153.5"; gene_type "protein_coding"; gene_status "KNOWN"; gene_name "MKLN1"; transcript_type "nonsense_mediated_decay"; transcript_status "KNOWN"; transcript_name "MKLN1-206"; exon_number "7"; exon_id "ENSE00003583657.1"; talon_gene "22966"; talon_transcript "80721"; talon_exon "379516"; ccdsid "CCDS34754.1"; exon_status "KNOWN"; level "1"; protein_id "ENSP00000398094.2"; source "HAVANA"; tag "exp_conf";
chr7	HAVANA	exon	131414645	131414710	.	+	.	gene_id "ENSG00000128585.17"; transcript_id "ENST00000458153.5"; gene_type "protein_coding"; gene_status "KNOWN"; gene_name "MKLN1"; transcript_type "nonsense_mediated_decay"; transcript_status "KNOWN"; transcript_name "MKLN1-206"; exon_number "8"; exon_id "ENSE00003496638.1"; talon_gene "22966"; talon_transcript "80721"; talon_exon "379518"; ccdsid "CCDS34754.1"; exon_status "KNOWN"; level "1"; protein_id "ENSP00000398094.2"; source "HAVANA"; tag "exp_conf";
chr7	HAVANA	exon	131429033	131429145	.	+	.	gene_id "ENSG00000128585.17"; transcript_id "ENST00000458153.5"; gene_type "protein_coding"; gene_status "KNOWN"; gene_name "MKLN1"; transcript_type "nonsense_mediated_decay"; transcript_status "KNOWN"; transcript_name "MKLN1-206"; exon_number "9"; exon_id "ENSE00003478779.1"; talon_gene "22966"; talon_transcript "80721"; talon_exon "379520"; ccdsid "CCDS34754.1"; exon_status "KNOWN"; level "1"; protein_id "ENSP00000398094.2"; source "HAVANA"; tag "exp_conf";
chr7	HAVANA	exon	131437785	131437997	.	+	.	gene_id "ENSG00000128585.17"; transcript_id "ENST00000458153.5"; gene_type "protein_coding"; gene_status "KNOWN"; gene_name "MKLN1"; transcript_type "nonsense_mediated_decay"; transcript_status "KNOWN"; transcript_name "MKLN1-206"; exon_number "10"; exon_id "ENSE00003488522.1"; talon_gene "22966"; talon_transcript "80721"; talon_exon "379522"; ccdsid "CCDS34754.1"; exon_status "KNOWN"; level "1"; protein_id "ENSP00000398094.2"; source "HAVANA"; tag "exp_conf";
chr7	HAVANA	exon	131443481	131443702	.	+	.	gene_id "ENSG00000128585.17"; transcript_id "ENST00000458153.5"; gene_type "protein_coding"; gene_status "KNOWN"; gene_name "MKLN1"; transcript_type "nonsense_mediated_decay"; transcript_status "KNOWN"; transcript_name "MKLN1-206"; exon_number "11"; exon_id "ENSE00003589425.1"; talon_gene "22966"; talon_transcript "80721"; talon_exon "379524"; ccdsid "CCDS34754.1"; exon_status "KNOWN"; level "1"; protein_id "ENSP00000398094.2"; source "HAVANA"; tag "exp_conf";
chr7	HAVANA	exon	131445774	131445903	.	+	.	gene_id "ENSG00000128585.17"; transcript_id "ENST00000458153.5"; gene_type "protein_coding"; gene_status "KNOWN"; gene_name "MKLN1"; transcript_type "nonsense_mediated_decay"; transcript_status "KNOWN"; transcript_name "MKLN1-206"; exon_number "12"; exon_id "ENSE00003564776.1"; talon_gene "22966"; talon_transcript "80721"; talon_exon "379526"; ccdsid "CCDS34754.1"; exon_status "KNOWN"; level "1"; protein_id "ENSP00000398094.2"; source "HAVANA"; tag "exp_conf";
chr7	HAVANA	exon	131463217	131463364	.	+	.	gene_id "ENSG00000128585.17"; transcript_id "ENST00000458153.5"; gene_type "protein_coding"; gene_status "KNOWN"; gene_name "MKLN1"; transcript_type "nonsense_mediated_decay"; transcript_status "KNOWN"; transcript_name "MKLN1-206"; exon_number "13"; exon_id "ENSE00003648768.1"; talon_gene "22966"; talon_transcript "80721"; talon_exon "379528"; ccdsid "CCDS34754.1"; exon_status "KNOWN"; level "1"; protein_id "ENSP00000398094.2"; source "HAVANA"; tag "exp_conf";
chr7	HAVANA	exon	131464294	131464408	.	+	.	gene_id "ENSG00000128585.17"; transcript_id "ENST00000458153.5"; gene_type "protein_coding"; gene_status "KNOWN"; gene_name "MKLN1"; transcript_type "nonsense_mediated_decay"; transcript_status "KNOWN"; transcript_name "MKLN1-206"; exon_number "14"; exon_id "ENSE00003567524.1"; talon_gene "22966"; talon_transcript "80721"; talon_exon "379530"; ccdsid "CCDS34754.1"; exon_status "KNOWN"; level "1"; protein_id "ENSP00000398094.2"; source "HAVANA"; tag "exp_conf";
chr7	HAVANA	exon	131466276	131466415	.	+	.	gene_id "ENSG00000128585.17"; transcript_id "ENST00000458153.5"; gene_type "protein_coding"; gene_status "KNOWN"; gene_name "MKLN1"; transcript_type "nonsense_mediated_decay"; transcript_status "KNOWN"; transcript_name "MKLN1-206"; exon_number "15"; exon_id "ENSE00003628812.1"; talon_gene "22966"; talon_transcript "80721"; talon_exon "379532"; ccdsid "CCDS34754.1"; exon_status "KNOWN"; level "1"; protein_id "ENSP00000398094.2"; source "HAVANA"; tag "exp_conf";
chr7	HAVANA	exon	131470842	131470944	.	+	.	gene_id "ENSG00000128585.17"; transcript_id "ENST00000458153.5"; gene_type "protein_coding"; gene_status "KNOWN"; gene_name "MKLN1"; transcript_type "nonsense_mediated_decay"; transcript_status "KNOWN"; transcript_name "MKLN1-206"; exon_number "16"; exon_id "ENSE00003680164.1"; talon_gene "22966"; talon_transcript "80721"; talon_exon "379534"; ccdsid "CCDS34754.1"; exon_status "KNOWN"; level "1"; protein_id "ENSP00000398094.2"; source "HAVANA"; tag "exp_conf";
chr7	HAVANA	exon	131478623	131478677	.	+	.	gene_id "ENSG00000128585.17"; transcript_id "ENST00000458153.5"; gene_type "protein_coding"; gene_status "KNOWN"; gene_name "MKLN1"; transcript_type "nonsense_mediated_decay"; transcript_status "KNOWN"; transcript_name "MKLN1-206"; exon_number "17"; exon_id "ENSE00003639260.1"; talon_gene "22966"; talon_transcript "80721"; talon_exon "379536"; ccdsid "CCDS34754.1"; exon_status "KNOWN"; level "1"; protein_id "ENSP00000398094.2"; source "HAVANA"; tag "exp_conf";
chr7	HAVANA	exon	131487607	131487962	.	+	.	gene_id "ENSG00000128585.17"; transcript_id "ENST00000458153.5"; gene_type "protein_coding"; gene_status "KNOWN"; gene_name "MKLN1"; transcript_type "nonsense_mediated_decay"; transcript_status "KNOWN"; transcript_name "MKLN1-206"; exon_number "18"; exon_id "ENSE00002469727.1"; talon_gene "22966"; talon_transcript "80721"; talon_exon "379561"; exon_status "KNOWN"; level "1"; protein_id "ENSP00000407705.1"; source "HAVANA"; tag "exp_conf";
chr7	HAVANA	gene	131242590	131242995	.	+	.	gene_id "ENSG00000233287.1"; gene_name "AC009362.1"; gene_status "KNOWN"; gene_type "processed_pseudogene"; talon_gene "22967"; havana_gene "OTTHUMG00000155005.1"; level "1"; tag "overlapping_locus";
chr7	HAVANA	transcript	131242590	131242995	.	+	.	gene_id "ENSG00000233287.1"; transcript_id "ENST00000427253.1"; gene_name "AC009362.1"; gene_status "KNOWN"; gene_type "processed_pseudogene"; transcript_type "processed_pseudogene"; transcript_status "KNOWN"; transcript_name "AC009362.1-201"; talon_gene "22967"; talon_transcript "80726"; havana_transcript "OTTHUMT00000338016.1"; level "1"; ont "PGO:0000004"; source "HAVANA"; tag "basic"; transcript_support_level "NA";
chr7	HAVANA	exon	131242590	131242995	.	+	.	gene_id "ENSG00000233287.1"; transcript_id "ENST00000427253.1"; gene_type "processed_pseudogene"; gene_status "KNOWN"; gene_name "AC009362.1"; transcript_type "processed_pseudogene"; transcript_status "KNOWN"; transcript_name "AC009362.1-201"; exon_number "1"; exon_id "ENSE00001630437.1"; talon_gene "22967"; talon_transcript "80726"; talon_exon "379573"; exon_status "KNOWN"; level "1"; ont "PGO:0000004"; source "HAVANA"; tag "basic";
chr7	HAVANA	gene	131323632	131328222	.	-	.	gene_id "ENSG00000236753.6"; gene_name "MKLN1-AS"; gene_status "KNOWN"; gene_type "processed_transcript"; talon_gene "22968"; havana_gene "OTTHUMG00000154998.4"; level "1";
chr7	HAVANA	transcript	131323632	131327320	.	-	.	gene_id "ENSG00000236753.6"; transcript_id "ENST00000447904.5"; gene_name "MKLN1-AS"; gene_status "KNOWN"; gene_type "processed_transcript"; transcript_type "retained_intron"; transcript_status "KNOWN"; transcript_name "MKLN1-AS-205"; talon_gene "22968"; talon_transcript "80730"; havana_transcript "OTTHUMT00000338132.1"; level "2"; source "HAVANA"; tag "mRNA_start_NF"; transcript_support_level "5";
chr7	HAVANA	exon	131326806	131327320	.	-	.	gene_id "ENSG00000236753.6"; transcript_id "ENST00000447904.5"; gene_type "processed_transcript"; gene_status "KNOWN"; gene_name "MKLN1-AS"; transcript_type "retained_intron"; transcript_status "KNOWN"; transcript_name "MKLN1-AS-205"; exon_number "1"; exon_id "ENSE00001704276.1"; talon_gene "22968"; talon_transcript "80730"; talon_exon "379596"; exon_status "KNOWN"; level "2"; source "HAVANA"; tag "mRNA_start_NF";
chr7	HAVANA	exon	131324303	131324425	.	-	.	gene_id "ENSG00000236753.6"; transcript_id "ENST00000447904.5"; gene_type "processed_transcript"; gene_status "KNOWN"; gene_name "MKLN1-AS"; transcript_type "retained_intron"; transcript_status "KNOWN"; transcript_name "MKLN1-AS-205"; exon_number "2"; exon_id "ENSE00001731348.1"; talon_gene "22968"; talon_transcript "80730"; talon_exon "379578"; exon_status "KNOWN"; level "2"; source "HAVANA"; tag "basic";
chr7	HAVANA	exon	131323632	131323868	.	-	.	gene_id "ENSG00000236753.6"; transcript_id "ENST00000447904.5"; gene_type "processed_transcript"; gene_status "KNOWN"; gene_name "MKLN1-AS"; transcript_type "retained_intron"; transcript_status "KNOWN"; transcript_name "MKLN1-AS-205"; exon_number "3"; exon_id "ENSE00001684762.1"; talon_gene "22968"; talon_transcript "80730"; talon_exon "379597"; exon_status "KNOWN"; level "2"; source "HAVANA"; tag "mRNA_start_NF";
chr7	HAVANA	transcript	131323686	131327779	.	-	.	gene_id "ENSG00000236753.6"; transcript_id "ENST00000416220.5"; gene_name "MKLN1-AS"; gene_status "KNOWN"; gene_type "processed_transcript"; transcript_type "bidirectional_promoter_lncRNA"; transcript_status "KNOWN"; transcript_name "MKLN1-AS-201"; talon_gene "22968"; talon_transcript "80731"; havana_transcript "OTTHUMT00000338130.1"; level "2"; source "HAVANA"; transcript_support_level "5";
chr7	HAVANA	exon	131327615	131327779	.	-	.	gene_id "ENSG00000236753.6"; transcript_id "ENST00000416220.5"; gene_type "processed_transcript"; gene_status "KNOWN"; gene_name "MKLN1-AS"; transcript_type "bidirectional_promoter_lncRNA"; transcript_status "KNOWN"; transcript_name "MKLN1-AS-201"; exon_number "1"; exon_id "ENSE00001705834.1"; talon_gene "22968"; talon_transcript "80731"; talon_exon "379598"; exon_status "KNOWN"; level "2"; source "HAVANA";
chr7	HAVANA	exon	131326806	131326895	.	-	.	gene_id "ENSG00000236753.6"; transcript_id "ENST00000416220.5"; gene_type "processed_transcript"; gene_status "KNOWN"; gene_name "MKLN1-AS"; transcript_type "bidirectional_promoter_lncRNA"; transcript_status "KNOWN"; transcript_name "MKLN1-AS-201"; exon_number "2"; exon_id "ENSE00001744285.1"; talon_gene "22968"; talon_transcript "80731"; talon_exon "379576"; exon_status "KNOWN"; level "2"; source "HAVANA"; tag "basic";
chr7	HAVANA	exon	131324303	131324425	.	-	.	gene_id "ENSG00000236753.6"; transcript_id "ENST00000416220.5"; gene_type "processed_transcript"; gene_status "KNOWN"; gene_name "MKLN1-AS"; transcript_type "bidirectional_promoter_lncRNA"; transcript_status "KNOWN"; transcript_name "MKLN1-AS-201"; exon_number "3"; exon_id "ENSE00001731348.1"; talon_gene "22968"; talon_transcript "80731"; talon_exon "379578"; exon_status "KNOWN"; level "2"; source "HAVANA"; tag "basic";
chr7	HAVANA	exon	131323686	131323868	.	-	.	gene_id "ENSG00000236753.6"; transcript_id "ENST00000416220.5"; gene_type "processed_transcript"; gene_status "KNOWN"; gene_name "MKLN1-AS"; transcript_type "bidirectional_promoter_lncRNA"; transcript_status "KNOWN"; transcript_name "MKLN1-AS-201"; exon_number "4"; exon_id "ENSE00001696042.1"; talon_gene "22968"; talon_transcript "80731"; talon_exon "379599"; exon_status "KNOWN"; level "2"; source "HAVANA";
chr7	HAVANA	transcript	131323689	131327717	.	-	.	gene_id "ENSG00000236753.6"; transcript_id "ENST00000454515.5"; gene_name "MKLN1-AS"; gene_status "KNOWN"; gene_type "processed_transcript"; transcript_type "bidirectional_promoter_lncRNA"; transcript_status "KNOWN"; transcript_name "MKLN1-AS-206"; talon_gene "22968"; talon_transcript "80732"; havana_transcript "OTTHUMT00000338150.1"; level "1"; source "HAVANA"; tag "exp_conf"; transcript_support_level "3";
chr7	HAVANA	exon	131327615	131327717	.	-	.	gene_id "ENSG00000236753.6"; transcript_id "ENST00000454515.5"; gene_type "processed_transcript"; gene_status "KNOWN"; gene_name "MKLN1-AS"; transcript_type "bidirectional_promoter_lncRNA"; transcript_status "KNOWN"; transcript_name "MKLN1-AS-206"; exon_number "1"; exon_id "ENSE00001665988.1"; talon_gene "22968"; talon_transcript "80732"; talon_exon "379600"; exon_status "KNOWN"; level "1"; source "HAVANA"; tag "exp_conf";
chr7	HAVANA	exon	131326806	131326935	.	-	.	gene_id "ENSG00000236753.6"; transcript_id "ENST00000454515.5"; gene_type "processed_transcript"; gene_status "KNOWN"; gene_name "MKLN1-AS"; transcript_type "bidirectional_promoter_lncRNA"; transcript_status "KNOWN"; transcript_name "MKLN1-AS-206"; exon_number "2"; exon_id "ENSE00001795662.1"; talon_gene "22968"; talon_transcript "80732"; talon_exon "379589"; exon_status "KNOWN"; level "2"; source "HAVANA"; tag "exp_conf";
chr7	HAVANA	exon	131324252	131324425	.	-	.	gene_id "ENSG00000236753.6"; transcript_id "ENST00000454515.5"; gene_type "processed_transcript"; gene_status "KNOWN"; gene_name "MKLN1-AS"; transcript_type "bidirectional_promoter_lncRNA"; transcript_status "KNOWN"; transcript_name "MKLN1-AS-206"; exon_number "3"; exon_id "ENSE00001607483.1"; talon_gene "22968"; talon_transcript "80732"; talon_exon "379593"; exon_status "KNOWN"; level "1"; source "HAVANA"; tag "exp_conf";
chr7	HAVANA	exon	131323689	131323868	.	-	.	gene_id "ENSG00000236753.6"; transcript_id "ENST00000454515.5"; gene_type "processed_transcript"; gene_status "KNOWN"; gene_name "MKLN1-AS"; transcript_type "bidirectional_promoter_lncRNA"; transcript_status "KNOWN"; transcript_name "MKLN1-AS-206"; exon_number "4"; exon_id "ENSE00001604542.1"; talon_gene "22968"; talon_transcript "80732"; talon_exon "379601"; exon_status "KNOWN"; level "1"; source "HAVANA"; tag "exp_conf";
chr7	HAVANA	transcript	131323777	131328222	.	-	.	gene_id "ENSG00000236753.6"; transcript_id "ENST00000447514.1"; gene_name "MKLN1-AS"; gene_status "KNOWN"; gene_type "processed_transcript"; transcript_type "bidirectional_promoter_lncRNA"; transcript_status "KNOWN"; transcript_name "MKLN1-AS-204"; talon_gene "22968"; talon_transcript "80733"; havana_transcript "OTTHUMT00000338129.1"; level "2"; source "HAVANA"; transcript_support_level "4";
chr7	HAVANA	exon	131327990	131328222	.	-	.	gene_id "ENSG00000236753.6"; transcript_id "ENST00000447514.1"; gene_type "processed_transcript"; gene_status "KNOWN"; gene_name "MKLN1-AS"; transcript_type "bidirectional_promoter_lncRNA"; transcript_status "KNOWN"; transcript_name "MKLN1-AS-204"; exon_number "1"; exon_id "ENSE00001710425.1"; talon_gene "22968"; talon_transcript "80733"; talon_exon "379602"; exon_status "KNOWN"; level "2"; source "HAVANA";
chr7	HAVANA	exon	131326806	131326935	.	-	.	gene_id "ENSG00000236753.6"; transcript_id "ENST00000447514.1"; gene_type "processed_transcript"; gene_status "KNOWN"; gene_name "MKLN1-AS"; transcript_type "bidirectional_promoter_lncRNA"; transcript_status "KNOWN"; transcript_name "MKLN1-AS-204"; exon_number "2"; exon_id "ENSE00001795662.1"; talon_gene "22968"; talon_transcript "80733"; talon_exon "379589"; exon_status "KNOWN"; level "2"; source "HAVANA"; tag "exp_conf";
chr7	HAVANA	exon	131324303	131324425	.	-	.	gene_id "ENSG00000236753.6"; transcript_id "ENST00000447514.1"; gene_type "processed_transcript"; gene_status "KNOWN"; gene_name "MKLN1-AS"; transcript_type "bidirectional_promoter_lncRNA"; transcript_status "KNOWN"; transcript_name "MKLN1-AS-204"; exon_number "3"; exon_id "ENSE00001731348.1"; talon_gene "22968"; talon_transcript "80733"; talon_exon "379578"; exon_status "KNOWN"; level "2"; source "HAVANA"; tag "basic";
chr7	HAVANA	exon	131323777	131323868	.	-	.	gene_id "ENSG00000236753.6"; transcript_id "ENST00000447514.1"; gene_type "processed_transcript"; gene_status "KNOWN"; gene_name "MKLN1-AS"; transcript_type "bidirectional_promoter_lncRNA"; transcript_status "KNOWN"; transcript_name "MKLN1-AS-204"; exon_number "4"; exon_id "ENSE00001753810.1"; talon_gene "22968"; talon_transcript "80733"; talon_exon "379604"; exon_status "KNOWN"; level "2"; source "HAVANA";
chr7	HAVANA	gene	131493964	131497694	.	-	.	gene_id "ENSG00000273489.1"; gene_name "AC008264.2"; gene_status "KNOWN"; gene_type "antisense"; talon_gene "22969"; havana_gene "OTTHUMG00000186336.1"; level "2";
chr7	HAVANA	transcript	131493964	131497694	.	-	.	gene_id "ENSG00000273489.1"; transcript_id "ENST00000610193.1"; gene_name "AC008264.2"; gene_status "KNOWN"; gene_type "antisense"; transcript_type "antisense"; transcript_status "KNOWN"; transcript_name "AC008264.2-201"; talon_gene "22969"; talon_transcript "80734"; havana_transcript "OTTHUMT00000472962.1"; level "2"; source "HAVANA"; tag "basic"; transcript_support_level "NA";
chr7	HAVANA	exon	131493964	131497694	.	-	.	gene_id "ENSG00000273489.1"; transcript_id "ENST00000610193.1"; gene_type "antisense"; gene_status "KNOWN"; gene_name "AC008264.2"; transcript_type "antisense"; transcript_status "KNOWN"; transcript_name "AC008264.2-201"; exon_number "1"; exon_id "ENSE00003703444.1"; talon_gene "22969"; talon_transcript "80734"; talon_exon "379605"; exon_status "KNOWN"; level "2"; source "HAVANA"; tag "basic";
chr7	HAVANA	gene	131661952	131662624	.	-	.	gene_id "ENSG00000213261.3"; gene_name "EEF1B2P6"; gene_status "KNOWN"; gene_type "processed_pseudogene"; talon_gene "22972"; havana_gene "OTTHUMG00000155056.1"; level "1"; tag "pseudo_consens";
chr7	HAVANA	transcript	131661952	131662624	.	-	.	gene_id "ENSG00000213261.3"; transcript_id "ENST00000445713.1"; gene_name "EEF1B2P6"; gene_status "KNOWN"; gene_type "processed_pseudogene"; transcript_type "processed_pseudogene"; transcript_status "KNOWN"; transcript_name "EEF1B2P6-201"; talon_gene "22972"; talon_transcript "80744"; havana_transcript "OTTHUMT00000338262.1"; level "1"; ont "PGO:0000004"; source "HAVANA"; tag "basic"; transcript_support_level "NA";
chr7	HAVANA	exon	131661952	131662624	.	-	.	gene_id "ENSG00000213261.3"; transcript_id "ENST00000445713.1"; gene_type "processed_pseudogene"; gene_status "KNOWN"; gene_name "EEF1B2P6"; transcript_type "processed_pseudogene"; transcript_status "KNOWN"; transcript_name "EEF1B2P6-201"; exon_number "1"; exon_id "ENSE00001762262.1"; talon_gene "22972"; talon_transcript "80744"; talon_exon "379642"; exon_status "KNOWN"; level "1"; ont "PGO:0000004"; source "HAVANA"; tag "basic";
chr7	HAVANA	gene	132784868	133082088	.	-	.	gene_id "ENSG00000106554.12"; gene_name "CHCHD3"; gene_status "KNOWN"; gene_type "protein_coding"; talon_gene "22986"; havana_gene "OTTHUMG00000155231.2"; level "2"; tag "overlapping_locus";
chr7	HAVANA	transcript	132784868	133082082	.	-	.	gene_id "ENSG00000106554.12"; transcript_id "ENST00000262570.9"; gene_name "CHCHD3"; gene_status "KNOWN"; gene_type "protein_coding"; transcript_type "protein_coding"; transcript_status "KNOWN"; transcript_name "CHCHD3-201"; talon_gene "22986"; talon_transcript "80764"; ccdsid "CCDS5828.1"; havana_transcript "OTTHUMT00000338899.1"; level "2"; protein_id "ENSP00000262570.5"; source "HAVANA"; tag "CCDS"; transcript_support_level "1";
chr7	HAVANA	exon	133081857	133082082	.	-	.	gene_id "ENSG00000106554.12"; transcript_id "ENST00000262570.9"; gene_type "protein_coding"; gene_status "KNOWN"; gene_name "CHCHD3"; transcript_type "protein_coding"; transcript_status "KNOWN"; transcript_name "CHCHD3-201"; exon_number "1"; exon_id "ENSE00001174753.8"; talon_gene "22986"; talon_transcript "80764"; talon_exon "379775"; ccdsid "CCDS5828.1"; exon_status "KNOWN"; level "2"; protein_id "ENSP00000262570.5"; source "HAVANA"; tag "CCDS";
chr7	HAVANA	exon	133070142	133070229	.	-	.	gene_id "ENSG00000106554.12"; transcript_id "ENST00000262570.9"; gene_type "protein_coding"; gene_status "KNOWN"; gene_name "CHCHD3"; transcript_type "protein_coding"; transcript_status "KNOWN"; transcript_name "CHCHD3-201"; exon_number "2"; exon_id "ENSE00003528924.1"; talon_gene "22986"; talon_transcript "80764"; talon_exon "379777"; ccdsid "CCDS5828.1"; exon_status "KNOWN"; level "2"; protein_id "ENSP00000262570.5"; source "HAVANA"; tag "CCDS";
chr7	HAVANA	exon	133024546	133024627	.	-	.	gene_id "ENSG00000106554.12"; transcript_id "ENST00000262570.9"; gene_type "protein_coding"; gene_status "KNOWN"; gene_name "CHCHD3"; transcript_type "protein_coding"; transcript_status "KNOWN"; transcript_name "CHCHD3-201"; exon_number "3"; exon_id "ENSE00003467866.1"; talon_gene "22986"; talon_transcript "80764"; talon_exon "379779"; ccdsid "CCDS5828.1"; exon_status "KNOWN"; level "2"; protein_id "ENSP00000262570.5"; source "HAVANA"; tag "CCDS";
chr7	HAVANA	exon	132975169	132975286	.	-	.	gene_id "ENSG00000106554.12"; transcript_id "ENST00000262570.9"; gene_type "protein_coding"; gene_status "KNOWN"; gene_name "CHCHD3"; transcript_type "protein_coding"; transcript_status "KNOWN"; transcript_name "CHCHD3-201"; exon_number "4"; exon_id "ENSE00003586778.1"; talon_gene "22986"; talon_transcript "80764"; talon_exon "379781"; ccdsid "CCDS5828.1"; exon_status "KNOWN"; level "2"; protein_id "ENSP00000262570.5"; source "HAVANA"; tag "CCDS";
chr7	HAVANA	exon	132885662	132885745	.	-	.	gene_id "ENSG00000106554.12"; transcript_id "ENST00000262570.9"; gene_type "protein_coding"; gene_status "KNOWN"; gene_name "CHCHD3"; transcript_type "protein_coding"; transcript_status "KNOWN"; transcript_name "CHCHD3-201"; exon_number "5"; exon_id "ENSE00003587797.1"; talon_gene "22986"; talon_transcript "80764"; talon_exon "379783"; ccdsid "CCDS5828.1"; exon_status "KNOWN"; level "2"; protein_id "ENSP00000262570.5"; source "HAVANA"; tag "CCDS";
chr7	HAVANA	exon	132838399	132838469	.	-	.	gene_id "ENSG00000106554.12"; transcript_id "ENST00000262570.9"; gene_type "protein_coding"; gene_status "KNOWN"; gene_name "CHCHD3"; transcript_type "protein_coding"; transcript_status "KNOWN"; transcript_name "CHCHD3-201"; exon_number "6"; exon_id "ENSE00003607925.1"; talon_gene "22986"; talon_transcript "80764"; talon_exon "379785"; ccdsid "CCDS5828.1"; exon_status "KNOWN"; level "2"; protein_id "ENSP00000262570.5"; source "HAVANA"; tag "CCDS";
chr7	HAVANA	exon	132796442	132796577	.	-	.	gene_id "ENSG00000106554.12"; transcript_id "ENST00000262570.9"; gene_type "protein_coding"; gene_status "KNOWN"; gene_name "CHCHD3"; transcript_type "protein_coding"; transcript_status "KNOWN"; transcript_name "CHCHD3-201"; exon_number "7"; exon_id "ENSE00003539285.1"; talon_gene "22986"; talon_transcript "80764"; talon_exon "379787"; ccdsid "CCDS5828.1"; exon_status "KNOWN"; level "2"; protein_id "ENSP00000262570.5"; source "HAVANA"; tag "CCDS";
chr7	HAVANA	exon	132784868	132785660	.	-	.	gene_id "ENSG00000106554.12"; transcript_id "ENST00000262570.9"; gene_type "protein_coding"; gene_status "KNOWN"; gene_name "CHCHD3"; transcript_type "protein_coding"; transcript_status "KNOWN"; transcript_name "CHCHD3-201"; exon_number "8"; exon_id "ENSE00001261321.7"; talon_gene "22986"; talon_transcript "80764"; talon_exon "379789"; ccdsid "CCDS5828.1"; exon_status "KNOWN"; level "2"; protein_id "ENSP00000262570.5"; source "HAVANA"; tag "CCDS";
chr7	TALON	transcript	132784868	132975286	.	-	.	gene_id "ENSG00000106554.12"; transcript_id "ENCODEHT000459171"; gene_name "CHCHD3"; gene_status "KNOWN"; gene_type "protein_coding"; transcript_status "NOVEL"; transcript_name "ENCODEHT000459171"; talon_gene "22986"; talon_transcript "459171"; ISM-suffix_to_IDs "80764,80766,459155"; ISM-suffix_transcript "TRUE"; ISM_to_IDs "80764,80766,459155"; ISM_transcript "TRUE";
chr7	HAVANA	exon	132975169	132975286	.	-	.	gene_id "ENSG00000106554.12"; transcript_id "ENCODEHT000459171"; gene_type "protein_coding"; gene_status "KNOWN"; gene_name "CHCHD3"; transcript_status "NOVEL"; transcript_name "ENCODEHT000459171"; exon_number "1"; exon_id "ENSE00003586778.1"; talon_gene "22986"; talon_transcript "459171"; talon_exon "379781"; ccdsid "CCDS5828.1"; exon_status "KNOWN"; level "2"; protein_id "ENSP00000262570.5"; source "HAVANA"; tag "CCDS";
chr7	HAVANA	exon	132885662	132885745	.	-	.	gene_id "ENSG00000106554.12"; transcript_id "ENCODEHT000459171"; gene_type "protein_coding"; gene_status "KNOWN"; gene_name "CHCHD3"; transcript_status "NOVEL"; transcript_name "ENCODEHT000459171"; exon_number "2"; exon_id "ENSE00003587797.1"; talon_gene "22986"; talon_transcript "459171"; talon_exon "379783"; ccdsid "CCDS5828.1"; exon_status "KNOWN"; level "2"; protein_id "ENSP00000262570.5"; source "HAVANA"; tag "CCDS";
chr7	HAVANA	exon	132838399	132838469	.	-	.	gene_id "ENSG00000106554.12"; transcript_id "ENCODEHT000459171"; gene_type "protein_coding"; gene_status "KNOWN"; gene_name "CHCHD3"; transcript_status "NOVEL"; transcript_name "ENCODEHT000459171"; exon_number "3"; exon_id "ENSE00003607925.1"; talon_gene "22986"; talon_transcript "459171"; talon_exon "379785"; ccdsid "CCDS5828.1"; exon_status "KNOWN"; level "2"; protein_id "ENSP00000262570.5"; source "HAVANA"; tag "CCDS";
chr7	HAVANA	exon	132796442	132796577	.	-	.	gene_id "ENSG00000106554.12"; transcript_id "ENCODEHT000459171"; gene_type "protein_coding"; gene_status "KNOWN"; gene_name "CHCHD3"; transcript_status "NOVEL"; transcript_name "ENCODEHT000459171"; exon_number "4"; exon_id "ENSE00003539285.1"; talon_gene "22986"; talon_transcript "459171"; talon_exon "379787"; ccdsid "CCDS5828.1"; exon_status "KNOWN"; level "2"; protein_id "ENSP00000262570.5"; source "HAVANA"; tag "CCDS";
chr7	HAVANA	exon	132784868	132785660	.	-	.	gene_id "ENSG00000106554.12"; transcript_id "ENCODEHT000459171"; gene_type "protein_coding"; gene_status "KNOWN"; gene_name "CHCHD3"; transcript_status "NOVEL"; transcript_name "ENCODEHT000459171"; exon_number "5"; exon_id "ENSE00001261321.7"; talon_gene "22986"; talon_transcript "459171"; talon_exon "379789"; ccdsid "CCDS5828.1"; exon_status "KNOWN"; level "2"; protein_id "ENSP00000262570.5"; source "HAVANA"; tag "CCDS";
chr7	TALON	transcript	132784868	132838469	.	-	.	gene_id "ENSG00000106554.12"; transcript_id "ENCODEHT000459219"; gene_name "CHCHD3"; gene_status "KNOWN"; gene_type "protein_coding"; transcript_status "NOVEL"; transcript_name "ENCODEHT000459219"; talon_gene "22986"; talon_transcript "459219"; ISM-suffix_to_IDs "80764,80765,80766,459155,459166,459171,459179,459181,459193,459209,459210,459215"; ISM-suffix_transcript "TRUE"; ISM_to_IDs "80764,80765,80766,459155,459166,459171,459179,459181,459193,459209,459210,459215"; ISM_transcript "TRUE";
chr7	HAVANA	exon	132838399	132838469	.	-	.	gene_id "ENSG00000106554.12"; transcript_id "ENCODEHT000459219"; gene_type "protein_coding"; gene_status "KNOWN"; gene_name "CHCHD3"; transcript_status "NOVEL"; transcript_name "ENCODEHT000459219"; exon_number "1"; exon_id "ENSE00003607925.1"; talon_gene "22986"; talon_transcript "459219"; talon_exon "379785"; ccdsid "CCDS5828.1"; exon_status "KNOWN"; level "2"; protein_id "ENSP00000262570.5"; source "HAVANA"; tag "CCDS";
chr7	HAVANA	exon	132796442	132796577	.	-	.	gene_id "ENSG00000106554.12"; transcript_id "ENCODEHT000459219"; gene_type "protein_coding"; gene_status "KNOWN"; gene_name "CHCHD3"; transcript_status "NOVEL"; transcript_name "ENCODEHT000459219"; exon_number "2"; exon_id "ENSE00003539285.1"; talon_gene "22986"; talon_transcript "459219"; talon_exon "379787"; ccdsid "CCDS5828.1"; exon_status "KNOWN"; level "2"; protein_id "ENSP00000262570.5"; source "HAVANA"; tag "CCDS";
chr7	HAVANA	exon	132784868	132785660	.	-	.	gene_id "ENSG00000106554.12"; transcript_id "ENCODEHT000459219"; gene_type "protein_coding"; gene_status "KNOWN"; gene_name "CHCHD3"; transcript_status "NOVEL"; transcript_name "ENCODEHT000459219"; exon_number "3"; exon_id "ENSE00001261321.7"; talon_gene "22986"; talon_transcript "459219"; talon_exon "379789"; ccdsid "CCDS5828.1"; exon_status "KNOWN"; level "2"; protein_id "ENSP00000262570.5"; source "HAVANA"; tag "CCDS";
chr7	HAVANA	transcript	133035749	133082088	.	-	.	gene_id "ENSG00000106554.12"; transcript_id "ENST00000457942.1"; gene_name "CHCHD3"; gene_status "KNOWN"; gene_type "protein_coding"; transcript_type "processed_transcript"; transcript_status "KNOWN"; transcript_name "CHCHD3-204"; talon_gene "22986"; talon_transcript "80769"; havana_transcript "OTTHUMT00000338904.2"; level "2"; source "HAVANA"; tag "NMD_likely_if_extended"; transcript_support_level "4";
chr7	HAVANA	exon	133081857	133082088	.	-	.	gene_id "ENSG00000106554.12"; transcript_id "ENST00000457942.1"; gene_type "protein_coding"; gene_status "KNOWN"; gene_name "CHCHD3"; transcript_type "processed_transcript"; transcript_status "KNOWN"; transcript_name "CHCHD3-204"; exon_number "1"; exon_id "ENSE00001736216.1"; talon_gene "22986"; talon_transcript "80769"; talon_exon "379811"; exon_status "KNOWN"; level "2"; source "HAVANA"; tag "NMD_likely_if_extended";
chr7	HAVANA	exon	133070142	133070229	.	-	.	gene_id "ENSG00000106554.12"; transcript_id "ENST00000457942.1"; gene_type "protein_coding"; gene_status "KNOWN"; gene_name "CHCHD3"; transcript_type "processed_transcript"; transcript_status "KNOWN"; transcript_name "CHCHD3-204"; exon_number "2"; exon_id "ENSE00003528924.1"; talon_gene "22986"; talon_transcript "80769"; talon_exon "379777"; ccdsid "CCDS5828.1"; exon_status "KNOWN"; level "2"; protein_id "ENSP00000262570.5"; source "HAVANA"; tag "CCDS";
chr7	HAVANA	exon	133035749	133035987	.	-	.	gene_id "ENSG00000106554.12"; transcript_id "ENST00000457942.1"; gene_type "protein_coding"; gene_status "KNOWN"; gene_name "CHCHD3"; transcript_type "processed_transcript"; transcript_status "KNOWN"; transcript_name "CHCHD3-204"; exon_number "3"; exon_id "ENSE00001788094.1"; talon_gene "22986"; talon_transcript "80769"; talon_exon "379813"; exon_status "KNOWN"; level "2"; source "HAVANA"; tag "NMD_likely_if_extended";
chr7	HAVANA	gene	133034607	133035920	.	-	.	gene_id "ENSG00000283041.1"; gene_name "AC008038.1"; gene_status "KNOWN"; gene_type "processed_pseudogene"; talon_gene "22988"; havana_gene "OTTHUMG00000191511.1"; level "2"; tag "overlapping_locus";
chr7	HAVANA	transcript	133034607	133035920	.	-	.	gene_id "ENSG00000283041.1"; transcript_id "ENST00000634247.1"; gene_name "AC008038.1"; gene_status "KNOWN"; gene_type "processed_pseudogene"; transcript_type "processed_pseudogene"; transcript_status "KNOWN"; transcript_name "AC008038.1-201"; talon_gene "22988"; talon_transcript "80771"; havana_transcript "OTTHUMT00000488209.1"; level "2"; ont "PGO:0000004"; source "HAVANA"; tag "basic"; transcript_support_level "NA";
chr7	HAVANA	exon	133034607	133035920	.	-	.	gene_id "ENSG00000283041.1"; transcript_id "ENST00000634247.1"; gene_type "processed_pseudogene"; gene_status "KNOWN"; gene_name "AC008038.1"; transcript_type "processed_pseudogene"; transcript_status "KNOWN"; transcript_name "AC008038.1-201"; exon_number "1"; exon_id "ENSE00003784687.1"; talon_gene "22988"; talon_transcript "80771"; talon_exon "379821"; exon_status "KNOWN"; level "2"; ont "PGO:0000004"; source "HAVANA"; tag "basic";
chr7	ENSEMBL	gene	133034860	133034915	.	-	.	gene_id "ENSG00000284135.1"; gene_name "MIR3654"; gene_status "KNOWN"; gene_type "miRNA"; talon_gene "22989"; level "3";
chr7	ENSEMBL	transcript	133034860	133034915	.	-	.	gene_id "ENSG00000284135.1"; transcript_id "ENST00000639535.1"; gene_name "MIR3654"; gene_status "KNOWN"; gene_type "miRNA"; transcript_type "miRNA"; transcript_status "KNOWN"; transcript_name "MIR3654-201"; talon_gene "22989"; talon_transcript "80772"; level "3"; source "ENSEMBL"; tag "basic"; transcript_support_level "NA";
chr7	ENSEMBL	exon	133034860	133034915	.	-	.	gene_id "ENSG00000284135.1"; transcript_id "ENST00000639535.1"; gene_type "miRNA"; gene_status "KNOWN"; gene_name "MIR3654"; transcript_type "miRNA"; transcript_status "KNOWN"; transcript_name "MIR3654-201"; exon_number "1"; exon_id "ENSE00003801216.1"; talon_gene "22989"; talon_transcript "80772"; talon_exon "379822"; exon_status "KNOWN"; level "3"; source "ENSEMBL"; tag "basic";
chr7	HAVANA	gene	133169416	133170514	.	-	.	gene_id "ENSG00000237821.1"; gene_name "AC083873.1"; gene_status "KNOWN"; gene_type "processed_pseudogene"; talon_gene "22991"; havana_gene "OTTHUMG00000155200.1"; level "1"; tag "pseudo_consens";
chr7	HAVANA	transcript	133169416	133170514	.	-	.	gene_id "ENSG00000237821.1"; transcript_id "ENST00000421179.1"; gene_name "AC083873.1"; gene_status "KNOWN"; gene_type "processed_pseudogene"; transcript_type "processed_pseudogene"; transcript_status "KNOWN"; transcript_name "AC083873.1-201"; talon_gene "22991"; talon_transcript "80774"; havana_transcript "OTTHUMT00000338737.1"; level "1"; ont "PGO:0000004"; source "HAVANA"; tag "basic"; transcript_support_level "NA";
chr7	HAVANA	exon	133169416	133170514	.	-	.	gene_id "ENSG00000237821.1"; transcript_id "ENST00000421179.1"; gene_type "processed_pseudogene"; gene_status "KNOWN"; gene_name "AC083873.1"; transcript_type "processed_pseudogene"; transcript_status "KNOWN"; transcript_name "AC083873.1-201"; exon_number "1"; exon_id "ENSE00001729317.1"; talon_gene "22991"; talon_transcript "80774"; talon_exon "379824"; exon_status "KNOWN"; level "1"; ont "PGO:0000004"; source "HAVANA"; tag "basic";
chr7	HAVANA	gene	133253073	134065759	.	+	.	gene_id "ENSG00000131558.14"; gene_name "EXOC4"; gene_status "KNOWN"; gene_type "protein_coding"; talon_gene "22992"; havana_gene "OTTHUMG00000155259.4"; level "2"; tag "ncRNA_host";
chr7	HAVANA	transcript	133253073	134065759	.	+	.	gene_id "ENSG00000131558.14"; transcript_id "ENST00000253861.4"; gene_name "EXOC4"; gene_status "KNOWN"; gene_type "protein_coding"; transcript_type "protein_coding"; transcript_status "KNOWN"; transcript_name "EXOC4-201"; talon_gene "22992"; talon_transcript "80777"; ccdsid "CCDS5829.1"; havana_transcript "OTTHUMT00000339182.1"; level "2"; protein_id "ENSP00000253861.4"; source "HAVANA"; tag "CCDS"; transcript_support_level "1";
chr7	HAVANA	exon	133253073	133253187	.	+	.	gene_id "ENSG00000131558.14"; transcript_id "ENST00000253861.4"; gene_type "protein_coding"; gene_status "KNOWN"; gene_name "EXOC4"; transcript_type "protein_coding"; transcript_status "KNOWN"; transcript_name "EXOC4-201"; exon_number "1"; exon_id "ENSE00003613444.1"; talon_gene "22992"; talon_transcript "80777"; talon_exon "379825"; ccdsid "CCDS43648.1"; exon_status "KNOWN"; level "2"; protein_id "ENSP00000376868.2"; source "HAVANA"; tag "CCDS";
chr7	HAVANA	exon	133274982	133275171	.	+	.	gene_id "ENSG00000131558.14"; transcript_id "ENST00000253861.4"; gene_type "protein_coding"; gene_status "KNOWN"; gene_name "EXOC4"; transcript_type "protein_coding"; transcript_status "KNOWN"; transcript_name "EXOC4-201"; exon_number "2"; exon_id "ENSE00003539200.1"; talon_gene "22992"; talon_transcript "80777"; talon_exon "379827"; ccdsid "CCDS43648.1"; exon_status "KNOWN"; level "2"; protein_id "ENSP00000376868.2"; source "HAVANA"; tag "CCDS";
chr7	HAVANA	exon	133288922	133289116	.	+	.	gene_id "ENSG00000131558.14"; transcript_id "ENST00000253861.4"; gene_type "protein_coding"; gene_status "KNOWN"; gene_name "EXOC4"; transcript_type "protein_coding"; transcript_status "KNOWN"; transcript_name "EXOC4-201"; exon_number "3"; exon_id "ENSE00003648683.1"; talon_gene "22992"; talon_transcript "80777"; talon_exon "379829"; ccdsid "CCDS43648.1"; exon_status "KNOWN"; level "2"; protein_id "ENSP00000376868.2"; source "HAVANA"; tag "CCDS";
chr7	HAVANA	exon	133305877	133306061	.	+	.	gene_id "ENSG00000131558.14"; transcript_id "ENST00000253861.4"; gene_type "protein_coding"; gene_status "KNOWN"; gene_name "EXOC4"; transcript_type "protein_coding"; transcript_status "KNOWN"; transcript_name "EXOC4-201"; exon_number "4"; exon_id "ENSE00003463215.1"; talon_gene "22992"; talon_transcript "80777"; talon_exon "379831"; ccdsid "CCDS43648.1"; exon_status "KNOWN"; level "2"; protein_id "ENSP00000376868.2"; source "HAVANA"; tag "CCDS";
chr7	HAVANA	exon	133317284	133317390	.	+	.	gene_id "ENSG00000131558.14"; transcript_id "ENST00000253861.4"; gene_type "protein_coding"; gene_status "KNOWN"; gene_name "EXOC4"; transcript_type "protein_coding"; transcript_status "KNOWN"; transcript_name "EXOC4-201"; exon_number "5"; exon_id "ENSE00003603116.1"; talon_gene "22992"; talon_transcript "80777"; talon_exon "379833"; ccdsid "CCDS43648.1"; exon_status "KNOWN"; level "2"; protein_id "ENSP00000376868.2"; source "HAVANA"; tag "CCDS";
chr7	HAVANA	exon	133356330	133356573	.	+	.	gene_id "ENSG00000131558.14"; transcript_id "ENST00000253861.4"; gene_type "protein_coding"; gene_status "KNOWN"; gene_name "EXOC4"; transcript_type "protein_coding"; transcript_status "KNOWN"; transcript_name "EXOC4-201"; exon_number "6"; exon_id "ENSE00003616578.1"; talon_gene "22992"; talon_transcript "80777"; talon_exon "379835"; ccdsid "CCDS43648.1"; exon_status "KNOWN"; level "2"; protein_id "ENSP00000376868.2"; source "HAVANA"; tag "CCDS";
chr7	HAVANA	exon	133374828	133375002	.	+	.	gene_id "ENSG00000131558.14"; transcript_id "ENST00000253861.4"; gene_type "protein_coding"; gene_status "KNOWN"; gene_name "EXOC4"; transcript_type "protein_coding"; transcript_status "KNOWN"; transcript_name "EXOC4-201"; exon_number "7"; exon_id "ENSE00003675287.1"; talon_gene "22992"; talon_transcript "80777"; talon_exon "379837"; ccdsid "CCDS43648.1"; exon_status "KNOWN"; level "2"; protein_id "ENSP00000376868.2"; source "HAVANA"; tag "CCDS";
chr7	HAVANA	exon	133475328	133475473	.	+	.	gene_id "ENSG00000131558.14"; transcript_id "ENST00000253861.4"; gene_type "protein_coding"; gene_status "KNOWN"; gene_name "EXOC4"; transcript_type "protein_coding"; transcript_status "KNOWN"; transcript_name "EXOC4-201"; exon_number "8"; exon_id "ENSE00003484876.1"; talon_gene "22992"; talon_transcript "80777"; talon_exon "379839"; ccdsid "CCDS43648.1"; exon_status "KNOWN"; level "2"; protein_id "ENSP00000376868.2"; source "HAVANA"; tag "CCDS";
chr7	HAVANA	exon	133480050	133480138	.	+	.	gene_id "ENSG00000131558.14"; transcript_id "ENST00000253861.4"; gene_type "protein_coding"; gene_status "KNOWN"; gene_name "EXOC4"; transcript_type "protein_coding"; transcript_status "KNOWN"; transcript_name "EXOC4-201"; exon_number "9"; exon_id "ENSE00003658203.1"; talon_gene "22992"; talon_transcript "80777"; talon_exon "379841"; ccdsid "CCDS43648.1"; exon_status "KNOWN"; level "2"; protein_id "ENSP00000376868.2"; source "HAVANA"; tag "CCDS";
chr7	HAVANA	exon	133630045	133630141	.	+	.	gene_id "ENSG00000131558.14"; transcript_id "ENST00000253861.4"; gene_type "protein_coding"; gene_status "KNOWN"; gene_name "EXOC4"; transcript_type "protein_coding"; transcript_status "KNOWN"; transcript_name "EXOC4-201"; exon_number "10"; exon_id "ENSE00003469399.1"; talon_gene "22992"; talon_transcript "80777"; talon_exon "379846"; ccdsid "CCDS5829.1"; exon_status "KNOWN"; level "2"; protein_id "ENSP00000253861.4"; source "HAVANA"; tag "CCDS";
chr7	HAVANA	exon	133817325	133817544	.	+	.	gene_id "ENSG00000131558.14"; transcript_id "ENST00000253861.4"; gene_type "protein_coding"; gene_status "KNOWN"; gene_name "EXOC4"; transcript_type "protein_coding"; transcript_status "KNOWN"; transcript_name "EXOC4-201"; exon_number "11"; exon_id "ENSE00003670987.1"; talon_gene "22992"; talon_transcript "80777"; talon_exon "379848"; ccdsid "CCDS5829.1"; exon_status "KNOWN"; level "2"; protein_id "ENSP00000253861.4"; source "HAVANA"; tag "CCDS";
chr7	HAVANA	exon	133895599	133895735	.	+	.	gene_id "ENSG00000131558.14"; transcript_id "ENST00000253861.4"; gene_type "protein_coding"; gene_status "KNOWN"; gene_name "EXOC4"; transcript_type "protein_coding"; transcript_status "KNOWN"; transcript_name "EXOC4-201"; exon_number "12"; exon_id "ENSE00003460580.1"; talon_gene "22992"; talon_transcript "80777"; talon_exon "379850"; ccdsid "CCDS5829.1"; exon_status "KNOWN"; level "2"; protein_id "ENSP00000253861.4"; source "HAVANA"; tag "CCDS";
chr7	HAVANA	exon	133917583	133917738	.	+	.	gene_id "ENSG00000131558.14"; transcript_id "ENST00000253861.4"; gene_type "protein_coding"; gene_status "KNOWN"; gene_name "EXOC4"; transcript_type "protein_coding"; transcript_status "KNOWN"; transcript_name "EXOC4-201"; exon_number "13"; exon_id "ENSE00003607322.1"; talon_gene "22992"; talon_transcript "80777"; talon_exon "379852"; ccdsid "CCDS5829.1"; exon_status "KNOWN"; level "2"; protein_id "ENSP00000253861.4"; source "HAVANA"; tag "CCDS";
chr7	HAVANA	exon	133937891	133938069	.	+	.	gene_id "ENSG00000131558.14"; transcript_id "ENST00000253861.4"; gene_type "protein_coding"; gene_status "KNOWN"; gene_name "EXOC4"; transcript_type "protein_coding"; transcript_status "KNOWN"; transcript_name "EXOC4-201"; exon_number "14"; exon_id "ENSE00003514754.1"; talon_gene "22992"; talon_transcript "80777"; talon_exon "379854"; ccdsid "CCDS5829.1"; exon_status "KNOWN"; level "2"; protein_id "ENSP00000253861.4"; source "HAVANA"; tag "CCDS";
chr7	HAVANA	exon	133997492	133997633	.	+	.	gene_id "ENSG00000131558.14"; transcript_id "ENST00000253861.4"; gene_type "protein_coding"; gene_status "KNOWN"; gene_name "EXOC4"; transcript_type "protein_coding"; transcript_status "KNOWN"; transcript_name "EXOC4-201"; exon_number "15"; exon_id "ENSE00001175694.1"; talon_gene "22992"; talon_transcript "80777"; talon_exon "379856"; ccdsid "CCDS5829.1"; exon_status "KNOWN"; level "2"; protein_id "ENSP00000253861.4"; source "HAVANA"; tag "CCDS";
chr7	HAVANA	exon	134004912	134005090	.	+	.	gene_id "ENSG00000131558.14"; transcript_id "ENST00000253861.4"; gene_type "protein_coding"; gene_status "KNOWN"; gene_name "EXOC4"; transcript_type "protein_coding"; transcript_status "KNOWN"; transcript_name "EXOC4-201"; exon_number "16"; exon_id "ENSE00003648627.1"; talon_gene "22992"; talon_transcript "80777"; talon_exon "379858"; ccdsid "CCDS5829.1"; exon_status "KNOWN"; level "2"; protein_id "ENSP00000253861.4"; source "HAVANA"; tag "CCDS";
chr7	HAVANA	exon	134007676	134007835	.	+	.	gene_id "ENSG00000131558.14"; transcript_id "ENST00000253861.4"; gene_type "protein_coding"; gene_status "KNOWN"; gene_name "EXOC4"; transcript_type "protein_coding"; transcript_status "KNOWN"; transcript_name "EXOC4-201"; exon_number "17"; exon_id "ENSE00001175682.1"; talon_gene "22992"; talon_transcript "80777"; talon_exon "379860"; ccdsid "CCDS5829.1"; exon_status "KNOWN"; level "2"; protein_id "ENSP00000253861.4"; source "HAVANA"; tag "CCDS";
chr7	HAVANA	exon	134064291	134065759	.	+	.	gene_id "ENSG00000131558.14"; transcript_id "ENST00000253861.4"; gene_type "protein_coding"; gene_status "KNOWN"; gene_name "EXOC4"; transcript_type "protein_coding"; transcript_status "KNOWN"; transcript_name "EXOC4-201"; exon_number "18"; exon_id "ENSE00001174711.5"; talon_gene "22992"; talon_transcript "80777"; talon_exon "379862"; ccdsid "CCDS5829.1"; exon_status "KNOWN"; level "2"; protein_id "ENSP00000253861.4"; source "HAVANA"; tag "CCDS";
chr7	HAVANA	transcript	133253095	133481078	.	+	.	gene_id "ENSG00000131558.14"; transcript_id "ENST00000462055.5"; gene_name "EXOC4"; gene_status "KNOWN"; gene_type "protein_coding"; transcript_type "retained_intron"; transcript_status "KNOWN"; transcript_name "EXOC4-205"; talon_gene "22992"; talon_transcript "80778"; havana_transcript "OTTHUMT00000339183.1"; level "2"; source "HAVANA"; tag "mRNA_end_NF"; transcript_support_level "1";
chr7	HAVANA	exon	133253095	133253187	.	+	.	gene_id "ENSG00000131558.14"; transcript_id "ENST00000462055.5"; gene_type "protein_coding"; gene_status "KNOWN"; gene_name "EXOC4"; transcript_type "retained_intron"; transcript_status "KNOWN"; transcript_name "EXOC4-205"; exon_number "1"; exon_id "ENSE00001855706.1"; talon_gene "22992"; talon_transcript "80778"; talon_exon "379863"; exon_status "KNOWN"; level "2"; source "HAVANA"; tag "mRNA_end_NF";
chr7	HAVANA	exon	133274982	133275171	.	+	.	gene_id "ENSG00000131558.14"; transcript_id "ENST00000462055.5"; gene_type "protein_coding"; gene_status "KNOWN"; gene_name "EXOC4"; transcript_type "retained_intron"; transcript_status "KNOWN"; transcript_name "EXOC4-205"; exon_number "2"; exon_id "ENSE00003539200.1"; talon_gene "22992"; talon_transcript "80778"; talon_exon "379827"; ccdsid "CCDS43648.1"; exon_status "KNOWN"; level "2"; protein_id "ENSP00000376868.2"; source "HAVANA"; tag "CCDS";
chr7	HAVANA	exon	133288922	133289116	.	+	.	gene_id "ENSG00000131558.14"; transcript_id "ENST00000462055.5"; gene_type "protein_coding"; gene_status "KNOWN"; gene_name "EXOC4"; transcript_type "retained_intron"; transcript_status "KNOWN"; transcript_name "EXOC4-205"; exon_number "3"; exon_id "ENSE00003648683.1"; talon_gene "22992"; talon_transcript "80778"; talon_exon "379829"; ccdsid "CCDS43648.1"; exon_status "KNOWN"; level "2"; protein_id "ENSP00000376868.2"; source "HAVANA"; tag "CCDS";
chr7	HAVANA	exon	133305877	133306061	.	+	.	gene_id "ENSG00000131558.14"; transcript_id "ENST00000462055.5"; gene_type "protein_coding"; gene_status "KNOWN"; gene_name "EXOC4"; transcript_type "retained_intron"; transcript_status "KNOWN"; transcript_name "EXOC4-205"; exon_number "4"; exon_id "ENSE00003463215.1"; talon_gene "22992"; talon_transcript "80778"; talon_exon "379831"; ccdsid "CCDS43648.1"; exon_status "KNOWN"; level "2"; protein_id "ENSP00000376868.2"; source "HAVANA"; tag "CCDS";
chr7	HAVANA	exon	133317284	133317390	.	+	.	gene_id "ENSG00000131558.14"; transcript_id "ENST00000462055.5"; gene_type "protein_coding"; gene_status "KNOWN"; gene_name "EXOC4"; transcript_type "retained_intron"; transcript_status "KNOWN"; transcript_name "EXOC4-205"; exon_number "5"; exon_id "ENSE00003603116.1"; talon_gene "22992"; talon_transcript "80778"; talon_exon "379833"; ccdsid "CCDS43648.1"; exon_status "KNOWN"; level "2"; protein_id "ENSP00000376868.2"; source "HAVANA"; tag "CCDS";
chr7	HAVANA	exon	133356330	133356573	.	+	.	gene_id "ENSG00000131558.14"; transcript_id "ENST00000462055.5"; gene_type "protein_coding"; gene_status "KNOWN"; gene_name "EXOC4"; transcript_type "retained_intron"; transcript_status "KNOWN"; transcript_name "EXOC4-205"; exon_number "6"; exon_id "ENSE00003616578.1"; talon_gene "22992"; talon_transcript "80778"; talon_exon "379835"; ccdsid "CCDS43648.1"; exon_status "KNOWN"; level "2"; protein_id "ENSP00000376868.2"; source "HAVANA"; tag "CCDS";
chr7	HAVANA	exon	133374828	133375002	.	+	.	gene_id "ENSG00000131558.14"; transcript_id "ENST00000462055.5"; gene_type "protein_coding"; gene_status "KNOWN"; gene_name "EXOC4"; transcript_type "retained_intron"; transcript_status "KNOWN"; transcript_name "EXOC4-205"; exon_number "7"; exon_id "ENSE00003675287.1"; talon_gene "22992"; talon_transcript "80778"; talon_exon "379837"; ccdsid "CCDS43648.1"; exon_status "KNOWN"; level "2"; protein_id "ENSP00000376868.2"; source "HAVANA"; tag "CCDS";
chr7	HAVANA	exon	133475328	133475473	.	+	.	gene_id "ENSG00000131558.14"; transcript_id "ENST00000462055.5"; gene_type "protein_coding"; gene_status "KNOWN"; gene_name "EXOC4"; transcript_type "retained_intron"; transcript_status "KNOWN"; transcript_name "EXOC4-205"; exon_number "8"; exon_id "ENSE00003484876.1"; talon_gene "22992"; talon_transcript "80778"; talon_exon "379839"; ccdsid "CCDS43648.1"; exon_status "KNOWN"; level "2"; protein_id "ENSP00000376868.2"; source "HAVANA"; tag "CCDS";
chr7	HAVANA	exon	133480050	133481078	.	+	.	gene_id "ENSG00000131558.14"; transcript_id "ENST00000462055.5"; gene_type "protein_coding"; gene_status "KNOWN"; gene_name "EXOC4"; transcript_type "retained_intron"; transcript_status "KNOWN"; transcript_name "EXOC4-205"; exon_number "9"; exon_id "ENSE00001848822.1"; talon_gene "22992"; talon_transcript "80778"; talon_exon "379864"; exon_status "KNOWN"; level "2"; source "HAVANA"; tag "mRNA_end_NF";
chr7	HAVANA	transcript	133253099	133254018	.	+	.	gene_id "ENSG00000131558.14"; transcript_id "ENST00000481074.1"; gene_name "EXOC4"; gene_status "KNOWN"; gene_type "protein_coding"; transcript_type "processed_transcript"; transcript_status "KNOWN"; transcript_name "EXOC4-215"; talon_gene "22992"; talon_transcript "80779"; havana_transcript "OTTHUMT00000339185.1"; level "2"; source "HAVANA"; transcript_support_level "2";
chr7	HAVANA	exon	133253099	133253187	.	+	.	gene_id "ENSG00000131558.14"; transcript_id "ENST00000481074.1"; gene_type "protein_coding"; gene_status "KNOWN"; gene_name "EXOC4"; transcript_type "processed_transcript"; transcript_status "KNOWN"; transcript_name "EXOC4-215"; exon_number "1"; exon_id "ENSE00001874288.1"; talon_gene "22992"; talon_transcript "80779"; talon_exon "379865"; exon_status "KNOWN"; level "2"; source "HAVANA";
chr7	HAVANA	exon	133253540	133254018	.	+	.	gene_id "ENSG00000131558.14"; transcript_id "ENST00000481074.1"; gene_type "protein_coding"; gene_status "KNOWN"; gene_name "EXOC4"; transcript_type "processed_transcript"; transcript_status "KNOWN"; transcript_name "EXOC4-215"; exon_number "2"; exon_id "ENSE00001882138.1"; talon_gene "22992"; talon_transcript "80779"; talon_exon "379867"; exon_status "KNOWN"; level "2"; source "HAVANA";
chr7	TALON	transcript	133630045	134065759	.	+	.	gene_id "ENSG00000131558.14"; transcript_id "ENCODEHT000460200"; gene_name "EXOC4"; gene_status "KNOWN"; gene_type "protein_coding"; transcript_status "NOVEL"; transcript_name "ENCODEHT000460200"; talon_gene "22992"; talon_transcript "460200"; ISM-suffix_to_IDs "80777,460167,460175,460177,460179,460184,460186"; ISM-suffix_transcript "TRUE"; ISM_to_IDs "80777,460125,460126,460167,460175,460177,460179,460184,460186"; ISM_transcript "TRUE";
chr7	HAVANA	exon	133630045	133630141	.	+	.	gene_id "ENSG00000131558.14"; transcript_id "ENCODEHT000460200"; gene_type "protein_coding"; gene_status "KNOWN"; gene_name "EXOC4"; transcript_status "NOVEL"; transcript_name "ENCODEHT000460200"; exon_number "1"; exon_id "ENSE00003469399.1"; talon_gene "22992"; talon_transcript "460200"; talon_exon "379846"; ccdsid "CCDS5829.1"; exon_status "KNOWN"; level "2"; protein_id "ENSP00000253861.4"; source "HAVANA"; tag "CCDS";
chr7	HAVANA	exon	133817325	133817544	.	+	.	gene_id "ENSG00000131558.14"; transcript_id "ENCODEHT000460200"; gene_type "protein_coding"; gene_status "KNOWN"; gene_name "EXOC4"; transcript_status "NOVEL"; transcript_name "ENCODEHT000460200"; exon_number "2"; exon_id "ENSE00003670987.1"; talon_gene "22992"; talon_transcript "460200"; talon_exon "379848"; ccdsid "CCDS5829.1"; exon_status "KNOWN"; level "2"; protein_id "ENSP00000253861.4"; source "HAVANA"; tag "CCDS";
chr7	HAVANA	exon	133895599	133895735	.	+	.	gene_id "ENSG00000131558.14"; transcript_id "ENCODEHT000460200"; gene_type "protein_coding"; gene_status "KNOWN"; gene_name "EXOC4"; transcript_status "NOVEL"; transcript_name "ENCODEHT000460200"; exon_number "3"; exon_id "ENSE00003460580.1"; talon_gene "22992"; talon_transcript "460200"; talon_exon "379850"; ccdsid "CCDS5829.1"; exon_status "KNOWN"; level "2"; protein_id "ENSP00000253861.4"; source "HAVANA"; tag "CCDS";
chr7	HAVANA	exon	133917583	133917738	.	+	.	gene_id "ENSG00000131558.14"; transcript_id "ENCODEHT000460200"; gene_type "protein_coding"; gene_status "KNOWN"; gene_name "EXOC4"; transcript_status "NOVEL"; transcript_name "ENCODEHT000460200"; exon_number "4"; exon_id "ENSE00003607322.1"; talon_gene "22992"; talon_transcript "460200"; talon_exon "379852"; ccdsid "CCDS5829.1"; exon_status "KNOWN"; level "2"; protein_id "ENSP00000253861.4"; source "HAVANA"; tag "CCDS";
chr7	HAVANA	exon	133937891	133938069	.	+	.	gene_id "ENSG00000131558.14"; transcript_id "ENCODEHT000460200"; gene_type "protein_coding"; gene_status "KNOWN"; gene_name "EXOC4"; transcript_status "NOVEL"; transcript_name "ENCODEHT000460200"; exon_number "5"; exon_id "ENSE00003514754.1"; talon_gene "22992"; talon_transcript "460200"; talon_exon "379854"; ccdsid "CCDS5829.1"; exon_status "KNOWN"; level "2"; protein_id "ENSP00000253861.4"; source "HAVANA"; tag "CCDS";
chr7	HAVANA	exon	133997492	133997633	.	+	.	gene_id "ENSG00000131558.14"; transcript_id "ENCODEHT000460200"; gene_type "protein_coding"; gene_status "KNOWN"; gene_name "EXOC4"; transcript_status "NOVEL"; transcript_name "ENCODEHT000460200"; exon_number "6"; exon_id "ENSE00001175694.1"; talon_gene "22992"; talon_transcript "460200"; talon_exon "379856"; ccdsid "CCDS5829.1"; exon_status "KNOWN"; level "2"; protein_id "ENSP00000253861.4"; source "HAVANA"; tag "CCDS";
chr7	HAVANA	exon	134004912	134005090	.	+	.	gene_id "ENSG00000131558.14"; transcript_id "ENCODEHT000460200"; gene_type "protein_coding"; gene_status "KNOWN"; gene_name "EXOC4"; transcript_status "NOVEL"; transcript_name "ENCODEHT000460200"; exon_number "7"; exon_id "ENSE00003648627.1"; talon_gene "22992"; talon_transcript "460200"; talon_exon "379858"; ccdsid "CCDS5829.1"; exon_status "KNOWN"; level "2"; protein_id "ENSP00000253861.4"; source "HAVANA"; tag "CCDS";
chr7	HAVANA	exon	134007676	134007835	.	+	.	gene_id "ENSG00000131558.14"; transcript_id "ENCODEHT000460200"; gene_type "protein_coding"; gene_status "KNOWN"; gene_name "EXOC4"; transcript_status "NOVEL"; transcript_name "ENCODEHT000460200"; exon_number "8"; exon_id "ENSE00001175682.1"; talon_gene "22992"; talon_transcript "460200"; talon_exon "379860"; ccdsid "CCDS5829.1"; exon_status "KNOWN"; level "2"; protein_id "ENSP00000253861.4"; source "HAVANA"; tag "CCDS";
chr7	HAVANA	exon	134064291	134065759	.	+	.	gene_id "ENSG00000131558.14"; transcript_id "ENCODEHT000460200"; gene_type "protein_coding"; gene_status "KNOWN"; gene_name "EXOC4"; transcript_status "NOVEL"; transcript_name "ENCODEHT000460200"; exon_number "9"; exon_id "ENSE00001174711.5"; talon_gene "22992"; talon_transcript "460200"; talon_exon "379862"; ccdsid "CCDS5829.1"; exon_status "KNOWN"; level "2"; protein_id "ENSP00000253861.4"; source "HAVANA"; tag "CCDS";
chr7	TALON	transcript	134064291	134065759	.	+	.	gene_id "ENSG00000131558.14"; transcript_id "ENCODEHT000460263"; gene_name "EXOC4"; gene_status "KNOWN"; gene_type "protein_coding"; transcript_status "NOVEL"; transcript_name "ENCODEHT000460263"; talon_gene "22992"; talon_transcript "460263"; ISM_to_IDs "80777,460167,460168,460175,460177,460179,460184,460186,460200,460207,460226,460231,460236,460240,460243,460244,460249,460251"; ISM_transcript "TRUE";
chr7	HAVANA	exon	134064291	134065759	.	+	.	gene_id "ENSG00000131558.14"; transcript_id "ENCODEHT000460263"; gene_type "protein_coding"; gene_status "KNOWN"; gene_name "EXOC4"; transcript_status "NOVEL"; transcript_name "ENCODEHT000460263"; exon_number "1"; exon_id "ENSE00001174711.5"; talon_gene "22992"; talon_transcript "460263"; talon_exon "379862"; ccdsid "CCDS5829.1"; exon_status "KNOWN"; level "2"; protein_id "ENSP00000253861.4"; source "HAVANA"; tag "CCDS";
chr7	HAVANA	gene	134289332	134317051	.	-	.	gene_id "ENSG00000205060.10"; gene_name "SLC35B4"; gene_status "KNOWN"; gene_type "protein_coding"; talon_gene "22999"; havana_gene "OTTHUMG00000155321.3"; level "2";
chr7	HAVANA	transcript	134289332	134317051	.	-	.	gene_id "ENSG00000205060.10"; transcript_id "ENST00000378509.8"; gene_name "SLC35B4"; gene_status "KNOWN"; gene_type "protein_coding"; transcript_type "protein_coding"; transcript_status "KNOWN"; transcript_name "SLC35B4-201"; talon_gene "22999"; talon_transcript "80807"; ccdsid "CCDS34756.1"; havana_transcript "OTTHUMT00000339444.2"; level "2"; protein_id "ENSP00000367770.4"; source "HAVANA"; tag "CCDS"; transcript_support_level "1";
chr7	HAVANA	exon	134316675	134317051	.	-	.	gene_id "ENSG00000205060.10"; transcript_id "ENST00000378509.8"; gene_type "protein_coding"; gene_status "KNOWN"; gene_name "SLC35B4"; transcript_type "protein_coding"; transcript_status "KNOWN"; transcript_name "SLC35B4-201"; exon_number "1"; exon_id "ENSE00001862876.1"; talon_gene "22999"; talon_transcript "80807"; talon_exon "379976"; ccdsid "CCDS34756.1"; exon_status "KNOWN"; level "2"; protein_id "ENSP00000367770.4"; source "HAVANA"; tag "CCDS";
chr7	HAVANA	exon	134309366	134309479	.	-	.	gene_id "ENSG00000205060.10"; transcript_id "ENST00000378509.8"; gene_type "protein_coding"; gene_status "KNOWN"; gene_name "SLC35B4"; transcript_type "protein_coding"; transcript_status "KNOWN"; transcript_name "SLC35B4-201"; exon_number "2"; exon_id "ENSE00003589580.1"; talon_gene "22999"; talon_transcript "80807"; talon_exon "379978"; ccdsid "CCDS34756.1"; exon_status "KNOWN"; level "2"; protein_id "ENSP00000367770.4"; source "HAVANA"; tag "CCDS";
chr7	HAVANA	exon	134306672	134306774	.	-	.	gene_id "ENSG00000205060.10"; transcript_id "ENST00000378509.8"; gene_type "protein_coding"; gene_status "KNOWN"; gene_name "SLC35B4"; transcript_type "protein_coding"; transcript_status "KNOWN"; transcript_name "SLC35B4-201"; exon_number "3"; exon_id "ENSE00003516566.1"; talon_gene "22999"; talon_transcript "80807"; talon_exon "379980"; ccdsid "CCDS34756.1"; exon_status "KNOWN"; level "2"; protein_id "ENSP00000367770.4"; source "HAVANA"; tag "CCDS";
chr7	HAVANA	exon	134304805	134304854	.	-	.	gene_id "ENSG00000205060.10"; transcript_id "ENST00000378509.8"; gene_type "protein_coding"; gene_status "KNOWN"; gene_name "SLC35B4"; transcript_type "protein_coding"; transcript_status "KNOWN"; transcript_name "SLC35B4-201"; exon_number "4"; exon_id "ENSE00003616199.1"; talon_gene "22999"; talon_transcript "80807"; talon_exon "379982"; ccdsid "CCDS34756.1"; exon_status "KNOWN"; level "2"; protein_id "ENSP00000367770.4"; source "HAVANA"; tag "CCDS";
chr7	HAVANA	exon	134302029	134302110	.	-	.	gene_id "ENSG00000205060.10"; transcript_id "ENST00000378509.8"; gene_type "protein_coding"; gene_status "KNOWN"; gene_name "SLC35B4"; transcript_type "protein_coding"; transcript_status "KNOWN"; transcript_name "SLC35B4-201"; exon_number "5"; exon_id "ENSE00003654313.1"; talon_gene "22999"; talon_transcript "80807"; talon_exon "379984"; ccdsid "CCDS34756.1"; exon_status "KNOWN"; level "2"; protein_id "ENSP00000367770.4"; source "HAVANA"; tag "CCDS";
chr7	HAVANA	exon	134301761	134301821	.	-	.	gene_id "ENSG00000205060.10"; transcript_id "ENST00000378509.8"; gene_type "protein_coding"; gene_status "KNOWN"; gene_name "SLC35B4"; transcript_type "protein_coding"; transcript_status "KNOWN"; transcript_name "SLC35B4-201"; exon_number "6"; exon_id "ENSE00003579802.1"; talon_gene "22999"; talon_transcript "80807"; talon_exon "379986"; ccdsid "CCDS34756.1"; exon_status "KNOWN"; level "2"; protein_id "ENSP00000367770.4"; source "HAVANA"; tag "CCDS";
chr7	HAVANA	exon	134300152	134300261	.	-	.	gene_id "ENSG00000205060.10"; transcript_id "ENST00000378509.8"; gene_type "protein_coding"; gene_status "KNOWN"; gene_name "SLC35B4"; transcript_type "protein_coding"; transcript_status "KNOWN"; transcript_name "SLC35B4-201"; exon_number "7"; exon_id "ENSE00003571149.1"; talon_gene "22999"; talon_transcript "80807"; talon_exon "379988"; ccdsid "CCDS34756.1"; exon_status "KNOWN"; level "2"; protein_id "ENSP00000367770.4"; source "HAVANA"; tag "CCDS";
chr7	HAVANA	exon	134299523	134299598	.	-	.	gene_id "ENSG00000205060.10"; transcript_id "ENST00000378509.8"; gene_type "protein_coding"; gene_status "KNOWN"; gene_name "SLC35B4"; transcript_type "protein_coding"; transcript_status "KNOWN"; transcript_name "SLC35B4-201"; exon_number "8"; exon_id "ENSE00003669927.1"; talon_gene "22999"; talon_transcript "80807"; talon_exon "379990"; ccdsid "CCDS34756.1"; exon_status "KNOWN"; level "2"; protein_id "ENSP00000367770.4"; source "HAVANA"; tag "CCDS";
chr7	HAVANA	exon	134296391	134296466	.	-	.	gene_id "ENSG00000205060.10"; transcript_id "ENST00000378509.8"; gene_type "protein_coding"; gene_status "KNOWN"; gene_name "SLC35B4"; transcript_type "protein_coding"; transcript_status "KNOWN"; transcript_name "SLC35B4-201"; exon_number "9"; exon_id "ENSE00003650607.1"; talon_gene "22999"; talon_transcript "80807"; talon_exon "379992"; ccdsid "CCDS34756.1"; exon_status "KNOWN"; level "2"; protein_id "ENSP00000367770.4"; source "HAVANA"; tag "CCDS";
chr7	HAVANA	exon	134289332	134295079	.	-	.	gene_id "ENSG00000205060.10"; transcript_id "ENST00000378509.8"; gene_type "protein_coding"; gene_status "KNOWN"; gene_name "SLC35B4"; transcript_type "protein_coding"; transcript_status "KNOWN"; transcript_name "SLC35B4-201"; exon_number "10"; exon_id "ENSE00001477777.3"; talon_gene "22999"; talon_transcript "80807"; talon_exon "379994"; ccdsid "CCDS34756.1"; exon_status "KNOWN"; level "2"; protein_id "ENSP00000367770.4"; source "HAVANA"; tag "CCDS";
chr7	HAVANA	gene	134418471	134432453	.	-	.	gene_id "ENSG00000273297.1"; gene_name "AC009275.1"; gene_status "KNOWN"; gene_type "lincRNA"; talon_gene "23001"; havana_gene "OTTHUMG00000186342.1"; level "2";
chr7	HAVANA	transcript	134418471	134432453	.	-	.	gene_id "ENSG00000273297.1"; transcript_id "ENST00000609619.1"; gene_name "AC009275.1"; gene_status "KNOWN"; gene_type "lincRNA"; transcript_type "lincRNA"; transcript_status "KNOWN"; transcript_name "AC009275.1-203"; talon_gene "23001"; talon_transcript "80814"; havana_transcript "OTTHUMT00000472973.1"; level "2"; source "HAVANA"; tag "CAGE_supported_TSS"; transcript_support_level "2";
chr7	HAVANA	exon	134432314	134432453	.	-	.	gene_id "ENSG00000273297.1"; transcript_id "ENST00000609619.1"; gene_type "lincRNA"; gene_status "KNOWN"; gene_name "AC009275.1"; transcript_type "lincRNA"; transcript_status "KNOWN"; transcript_name "AC009275.1-203"; exon_number "1"; exon_id "ENSE00003702531.1"; talon_gene "23001"; talon_transcript "80814"; talon_exon "380016"; exon_status "KNOWN"; level "2"; source "HAVANA"; tag "CAGE_supported_TSS";
chr7	HAVANA	exon	134418471	134418974	.	-	.	gene_id "ENSG00000273297.1"; transcript_id "ENST00000609619.1"; gene_type "lincRNA"; gene_status "KNOWN"; gene_name "AC009275.1"; transcript_type "lincRNA"; transcript_status "KNOWN"; transcript_name "AC009275.1-203"; exon_number "2"; exon_id "ENSE00003708678.1"; talon_gene "23001"; talon_transcript "80814"; talon_exon "380017"; exon_status "KNOWN"; level "2"; source "HAVANA"; tag "CAGE_supported_TSS";
chr7	HAVANA	gene	134441787	134459102	.	-	.	gene_id "ENSG00000085662.13"; gene_name "AKR1B1"; gene_status "KNOWN"; gene_type "protein_coding"; talon_gene "23002"; havana_gene "OTTHUMG00000155322.5"; level "2";
chr7	TALON	transcript	134441787	134451806	.	-	.	gene_id "ENSG00000085662.13"; transcript_id "ENCODEHT000460389"; gene_name "AKR1B1"; gene_status "KNOWN"; gene_type "protein_coding"; transcript_status "NOVEL"; transcript_name "ENCODEHT000460389"; talon_gene "23002"; talon_transcript "460389"; ISM-suffix_to_IDs "80815"; ISM-suffix_transcript "TRUE"; ISM_to_IDs "80815"; ISM_transcript "TRUE";
chr7	HAVANA	exon	134451586	134451806	.	-	.	gene_id "ENSG00000085662.13"; transcript_id "ENCODEHT000460389"; gene_type "protein_coding"; gene_status "KNOWN"; gene_name "AKR1B1"; transcript_status "NOVEL"; transcript_name "ENCODEHT000460389"; exon_number "1"; exon_id "ENSE00001866515.1"; talon_gene "23002"; talon_transcript "460389"; talon_exon "380045"; exon_status "KNOWN"; level "2"; source "HAVANA";
chr7	HAVANA	exon	134450786	134450902	.	-	.	gene_id "ENSG00000085662.13"; transcript_id "ENCODEHT000460389"; gene_type "protein_coding"; gene_status "KNOWN"; gene_name "AKR1B1"; transcript_status "NOVEL"; transcript_name "ENCODEHT000460389"; exon_number "2"; exon_id "ENSE00003540896.1"; talon_gene "23002"; talon_transcript "460389"; talon_exon "380022"; ccdsid "CCDS5831.1"; exon_status "KNOWN"; level "2"; protein_id "ENSP00000285930.3"; source "HAVANA"; tag "CCDS";
chr7	HAVANA	exon	134449720	134449797	.	-	.	gene_id "ENSG00000085662.13"; transcript_id "ENCODEHT000460389"; gene_type "protein_coding"; gene_status "KNOWN"; gene_name "AKR1B1"; transcript_status "NOVEL"; transcript_name "ENCODEHT000460389"; exon_number "3"; exon_id "ENSE00003535653.1"; talon_gene "23002"; talon_transcript "460389"; talon_exon "380024"; ccdsid "CCDS5831.1"; exon_status "KNOWN"; level "2"; protein_id "ENSP00000285930.3"; source "HAVANA"; tag "CCDS";
chr7	HAVANA	exon	134448997	134449119	.	-	.	gene_id "ENSG00000085662.13"; transcript_id "ENCODEHT000460389"; gene_type "protein_coding"; gene_status "KNOWN"; gene_name "AKR1B1"; transcript_status "NOVEL"; transcript_name "ENCODEHT000460389"; exon_number "4"; exon_id "ENSE00003580574.1"; talon_gene "23002"; talon_transcript "460389"; talon_exon "380026"; ccdsid "CCDS5831.1"; exon_status "KNOWN"; level "2"; protein_id "ENSP00000285930.3"; source "HAVANA"; tag "CCDS";
chr7	HAVANA	exon	134448387	134448493	.	-	.	gene_id "ENSG00000085662.13"; transcript_id "ENCODEHT000460389"; gene_type "protein_coding"; gene_status "KNOWN"; gene_name "AKR1B1"; transcript_status "NOVEL"; transcript_name "ENCODEHT000460389"; exon_number "5"; exon_id "ENSE00003595398.1"; talon_gene "23002"; talon_transcript "460389"; talon_exon "380028"; ccdsid "CCDS5831.1"; exon_status "KNOWN"; level "2"; protein_id "ENSP00000285930.3"; source "HAVANA"; tag "CCDS";
chr7	HAVANA	exon	134447980	134448061	.	-	.	gene_id "ENSG00000085662.13"; transcript_id "ENCODEHT000460389"; gene_type "protein_coding"; gene_status "KNOWN"; gene_name "AKR1B1"; transcript_status "NOVEL"; transcript_name "ENCODEHT000460389"; exon_number "6"; exon_id "ENSE00002506579.1"; talon_gene "23002"; talon_transcript "460389"; talon_exon "380030"; ccdsid "CCDS5831.1"; exon_status "KNOWN"; level "2"; protein_id "ENSP00000285930.3"; source "HAVANA"; tag "CCDS";
chr7	HAVANA	exon	134447298	134447381	.	-	.	gene_id "ENSG00000085662.13"; transcript_id "ENCODEHT000460389"; gene_type "protein_coding"; gene_status "KNOWN"; gene_name "AKR1B1"; transcript_status "NOVEL"; transcript_name "ENCODEHT000460389"; exon_number "7"; exon_id "ENSE00003572588.1"; talon_gene "23002"; talon_transcript "460389"; talon_exon "380032"; ccdsid "CCDS5831.1"; exon_status "KNOWN"; level "2"; protein_id "ENSP00000285930.3"; source "HAVANA"; tag "CCDS";
chr7	HAVANA	exon	134445238	134445320	.	-	.	gene_id "ENSG00000085662.13"; transcript_id "ENCODEHT000460389"; gene_type "protein_coding"; gene_status "KNOWN"; gene_name "AKR1B1"; transcript_status "NOVEL"; transcript_name "ENCODEHT000460389"; exon_number "8"; exon_id "ENSE00003491180.1"; talon_gene "23002"; talon_transcript "460389"; talon_exon "380034"; ccdsid "CCDS5831.1"; exon_status "KNOWN"; level "2"; protein_id "ENSP00000285930.3"; source "HAVANA"; tag "CCDS";
chr7	TALON	exon	134441787	134442770	.	-	.	gene_id "ENSG00000085662.13"; transcript_id "ENCODEHT000460389"; gene_type "protein_coding"; gene_status "KNOWN"; gene_name "AKR1B1"; transcript_status "NOVEL"; transcript_name "ENCODEHT000460389"; exon_number "9"; exon_id "1231356"; talon_gene "23002"; talon_transcript "460389"; talon_exon "1231356"; exon_status "NOVEL";
chr7	TALON	transcript	134441787	134448024	.	-	.	gene_id "ENSG00000085662.13"; transcript_id "ENCODEHT000460393"; gene_name "AKR1B1"; gene_status "KNOWN"; gene_type "protein_coding"; transcript_status "NOVEL"; transcript_name "ENCODEHT000460393"; talon_gene "23002"; talon_transcript "460393"; ISM-suffix_to_IDs "80815,460389"; ISM-suffix_transcript "TRUE"; ISM_to_IDs "80815,460389"; ISM_transcript "TRUE";
chr7	HAVANA	exon	134447980	134448024	.	-	.	gene_id "ENSG00000085662.13"; transcript_id "ENCODEHT000460393"; gene_type "protein_coding"; gene_status "KNOWN"; gene_name "AKR1B1"; transcript_status "NOVEL"; transcript_name "ENCODEHT000460393"; exon_number "1"; exon_id "ENSE00001846312.1"; talon_gene "23002"; talon_transcript "460393"; talon_exon "380043"; exon_status "KNOWN"; level "2"; source "HAVANA";
chr7	HAVANA	exon	134447298	134447381	.	-	.	gene_id "ENSG00000085662.13"; transcript_id "ENCODEHT000460393"; gene_type "protein_coding"; gene_status "KNOWN"; gene_name "AKR1B1"; transcript_status "NOVEL"; transcript_name "ENCODEHT000460393"; exon_number "2"; exon_id "ENSE00003572588.1"; talon_gene "23002"; talon_transcript "460393"; talon_exon "380032"; ccdsid "CCDS5831.1"; exon_status "KNOWN"; level "2"; protein_id "ENSP00000285930.3"; source "HAVANA"; tag "CCDS";
chr7	HAVANA	exon	134445238	134445320	.	-	.	gene_id "ENSG00000085662.13"; transcript_id "ENCODEHT000460393"; gene_type "protein_coding"; gene_status "KNOWN"; gene_name "AKR1B1"; transcript_status "NOVEL"; transcript_name "ENCODEHT000460393"; exon_number "3"; exon_id "ENSE00003491180.1"; talon_gene "23002"; talon_transcript "460393"; talon_exon "380034"; ccdsid "CCDS5831.1"; exon_status "KNOWN"; level "2"; protein_id "ENSP00000285930.3"; source "HAVANA"; tag "CCDS";
chr7	TALON	exon	134441787	134442770	.	-	.	gene_id "ENSG00000085662.13"; transcript_id "ENCODEHT000460393"; gene_type "protein_coding"; gene_status "KNOWN"; gene_name "AKR1B1"; transcript_status "NOVEL"; transcript_name "ENCODEHT000460393"; exon_number "4"; exon_id "1231356"; talon_gene "23002"; talon_transcript "460393"; talon_exon "1231356"; exon_status "NOVEL";
chr7	HAVANA	transcript	134442350	134459142	.	-	.	gene_id "ENSG00000085662.13"; transcript_id "ENST00000285930.8"; gene_name "AKR1B1"; gene_status "KNOWN"; gene_type "protein_coding"; transcript_type "protein_coding"; transcript_status "KNOWN"; transcript_name "AKR1B1-201"; talon_gene "23002"; talon_transcript "80815"; ccdsid "CCDS5831.1"; havana_transcript "OTTHUMT00000339448.2"; level "2"; protein_id "ENSP00000285930.3"; source "HAVANA"; tag "CCDS"; transcript_support_level "1";
chr7	HAVANA	exon	134458997	134459142	.	-	.	gene_id "ENSG00000085662.13"; transcript_id "ENST00000285930.8"; gene_type "protein_coding"; gene_status "KNOWN"; gene_name "AKR1B1"; transcript_type "protein_coding"; transcript_status "KNOWN"; transcript_name "AKR1B1-201"; exon_number "1"; exon_id "ENSE00001930160.1"; talon_gene "23002"; talon_transcript "80815"; talon_exon "380018"; ccdsid "CCDS5831.1"; exon_status "KNOWN"; level "2"; protein_id "ENSP00000285930.3"; source "HAVANA"; tag "CCDS";
chr7	HAVANA	exon	134451586	134451753	.	-	.	gene_id "ENSG00000085662.13"; transcript_id "ENST00000285930.8"; gene_type "protein_coding"; gene_status "KNOWN"; gene_name "AKR1B1"; transcript_type "protein_coding"; transcript_status "KNOWN"; transcript_name "AKR1B1-201"; exon_number "2"; exon_id "ENSE00003589489.1"; talon_gene "23002"; talon_transcript "80815"; talon_exon "380020"; ccdsid "CCDS5831.1"; exon_status "KNOWN"; level "2"; protein_id "ENSP00000285930.3"; source "HAVANA"; tag "CCDS";
chr7	HAVANA	exon	134450786	134450902	.	-	.	gene_id "ENSG00000085662.13"; transcript_id "ENST00000285930.8"; gene_type "protein_coding"; gene_status "KNOWN"; gene_name "AKR1B1"; transcript_type "protein_coding"; transcript_status "KNOWN"; transcript_name "AKR1B1-201"; exon_number "3"; exon_id "ENSE00003540896.1"; talon_gene "23002"; talon_transcript "80815"; talon_exon "380022"; ccdsid "CCDS5831.1"; exon_status "KNOWN"; level "2"; protein_id "ENSP00000285930.3"; source "HAVANA"; tag "CCDS";
chr7	HAVANA	exon	134449720	134449797	.	-	.	gene_id "ENSG00000085662.13"; transcript_id "ENST00000285930.8"; gene_type "protein_coding"; gene_status "KNOWN"; gene_name "AKR1B1"; transcript_type "protein_coding"; transcript_status "KNOWN"; transcript_name "AKR1B1-201"; exon_number "4"; exon_id "ENSE00003535653.1"; talon_gene "23002"; talon_transcript "80815"; talon_exon "380024"; ccdsid "CCDS5831.1"; exon_status "KNOWN"; level "2"; protein_id "ENSP00000285930.3"; source "HAVANA"; tag "CCDS";
chr7	HAVANA	exon	134448997	134449119	.	-	.	gene_id "ENSG00000085662.13"; transcript_id "ENST00000285930.8"; gene_type "protein_coding"; gene_status "KNOWN"; gene_name "AKR1B1"; transcript_type "protein_coding"; transcript_status "KNOWN"; transcript_name "AKR1B1-201"; exon_number "5"; exon_id "ENSE00003580574.1"; talon_gene "23002"; talon_transcript "80815"; talon_exon "380026"; ccdsid "CCDS5831.1"; exon_status "KNOWN"; level "2"; protein_id "ENSP00000285930.3"; source "HAVANA"; tag "CCDS";
chr7	HAVANA	exon	134448387	134448493	.	-	.	gene_id "ENSG00000085662.13"; transcript_id "ENST00000285930.8"; gene_type "protein_coding"; gene_status "KNOWN"; gene_name "AKR1B1"; transcript_type "protein_coding"; transcript_status "KNOWN"; transcript_name "AKR1B1-201"; exon_number "6"; exon_id "ENSE00003595398.1"; talon_gene "23002"; talon_transcript "80815"; talon_exon "380028"; ccdsid "CCDS5831.1"; exon_status "KNOWN"; level "2"; protein_id "ENSP00000285930.3"; source "HAVANA"; tag "CCDS";
chr7	HAVANA	exon	134447980	134448061	.	-	.	gene_id "ENSG00000085662.13"; transcript_id "ENST00000285930.8"; gene_type "protein_coding"; gene_status "KNOWN"; gene_name "AKR1B1"; transcript_type "protein_coding"; transcript_status "KNOWN"; transcript_name "AKR1B1-201"; exon_number "7"; exon_id "ENSE00002506579.1"; talon_gene "23002"; talon_transcript "80815"; talon_exon "380030"; ccdsid "CCDS5831.1"; exon_status "KNOWN"; level "2"; protein_id "ENSP00000285930.3"; source "HAVANA"; tag "CCDS";
chr7	HAVANA	exon	134447298	134447381	.	-	.	gene_id "ENSG00000085662.13"; transcript_id "ENST00000285930.8"; gene_type "protein_coding"; gene_status "KNOWN"; gene_name "AKR1B1"; transcript_type "protein_coding"; transcript_status "KNOWN"; transcript_name "AKR1B1-201"; exon_number "8"; exon_id "ENSE00003572588.1"; talon_gene "23002"; talon_transcript "80815"; talon_exon "380032"; ccdsid "CCDS5831.1"; exon_status "KNOWN"; level "2"; protein_id "ENSP00000285930.3"; source "HAVANA"; tag "CCDS";
chr7	HAVANA	exon	134445238	134445320	.	-	.	gene_id "ENSG00000085662.13"; transcript_id "ENST00000285930.8"; gene_type "protein_coding"; gene_status "KNOWN"; gene_name "AKR1B1"; transcript_type "protein_coding"; transcript_status "KNOWN"; transcript_name "AKR1B1-201"; exon_number "9"; exon_id "ENSE00003491180.1"; talon_gene "23002"; talon_transcript "80815"; talon_exon "380034"; ccdsid "CCDS5831.1"; exon_status "KNOWN"; level "2"; protein_id "ENSP00000285930.3"; source "HAVANA"; tag "CCDS";
chr7	HAVANA	exon	134442350	134442770	.	-	.	gene_id "ENSG00000085662.13"; transcript_id "ENST00000285930.8"; gene_type "protein_coding"; gene_status "KNOWN"; gene_name "AKR1B1"; transcript_type "protein_coding"; transcript_status "KNOWN"; transcript_name "AKR1B1-201"; exon_number "10"; exon_id "ENSE00001174667.4"; talon_gene "23002"; talon_transcript "80815"; talon_exon "380036"; ccdsid "CCDS5831.1"; exon_status "KNOWN"; level "2"; protein_id "ENSP00000285930.3"; source "HAVANA"; tag "CCDS";
chr7	TALON	transcript	134442350	134450902	.	-	.	gene_id "ENSG00000085662.13"; transcript_id "ENCODEHT000460396"; gene_name "AKR1B1"; gene_status "KNOWN"; gene_type "protein_coding"; transcript_status "NOVEL"; transcript_name "ENCODEHT000460396"; talon_gene "23002"; talon_transcript "460396"; ISM-suffix_to_IDs "80815,460389"; ISM-suffix_transcript "TRUE"; ISM_to_IDs "80815,460389"; ISM_transcript "TRUE";
chr7	HAVANA	exon	134450786	134450902	.	-	.	gene_id "ENSG00000085662.13"; transcript_id "ENCODEHT000460396"; gene_type "protein_coding"; gene_status "KNOWN"; gene_name "AKR1B1"; transcript_status "NOVEL"; transcript_name "ENCODEHT000460396"; exon_number "1"; exon_id "ENSE00003540896.1"; talon_gene "23002"; talon_transcript "460396"; talon_exon "380022"; ccdsid "CCDS5831.1"; exon_status "KNOWN"; level "2"; protein_id "ENSP00000285930.3"; source "HAVANA"; tag "CCDS";
chr7	HAVANA	exon	134449720	134449797	.	-	.	gene_id "ENSG00000085662.13"; transcript_id "ENCODEHT000460396"; gene_type "protein_coding"; gene_status "KNOWN"; gene_name "AKR1B1"; transcript_status "NOVEL"; transcript_name "ENCODEHT000460396"; exon_number "2"; exon_id "ENSE00003535653.1"; talon_gene "23002"; talon_transcript "460396"; talon_exon "380024"; ccdsid "CCDS5831.1"; exon_status "KNOWN"; level "2"; protein_id "ENSP00000285930.3"; source "HAVANA"; tag "CCDS";
chr7	HAVANA	exon	134448997	134449119	.	-	.	gene_id "ENSG00000085662.13"; transcript_id "ENCODEHT000460396"; gene_type "protein_coding"; gene_status "KNOWN"; gene_name "AKR1B1"; transcript_status "NOVEL"; transcript_name "ENCODEHT000460396"; exon_number "3"; exon_id "ENSE00003580574.1"; talon_gene "23002"; talon_transcript "460396"; talon_exon "380026"; ccdsid "CCDS5831.1"; exon_status "KNOWN"; level "2"; protein_id "ENSP00000285930.3"; source "HAVANA"; tag "CCDS";
chr7	HAVANA	exon	134448387	134448493	.	-	.	gene_id "ENSG00000085662.13"; transcript_id "ENCODEHT000460396"; gene_type "protein_coding"; gene_status "KNOWN"; gene_name "AKR1B1"; transcript_status "NOVEL"; transcript_name "ENCODEHT000460396"; exon_number "4"; exon_id "ENSE00003595398.1"; talon_gene "23002"; talon_transcript "460396"; talon_exon "380028"; ccdsid "CCDS5831.1"; exon_status "KNOWN"; level "2"; protein_id "ENSP00000285930.3"; source "HAVANA"; tag "CCDS";
chr7	HAVANA	exon	134447980	134448061	.	-	.	gene_id "ENSG00000085662.13"; transcript_id "ENCODEHT000460396"; gene_type "protein_coding"; gene_status "KNOWN"; gene_name "AKR1B1"; transcript_status "NOVEL"; transcript_name "ENCODEHT000460396"; exon_number "5"; exon_id "ENSE00002506579.1"; talon_gene "23002"; talon_transcript "460396"; talon_exon "380030"; ccdsid "CCDS5831.1"; exon_status "KNOWN"; level "2"; protein_id "ENSP00000285930.3"; source "HAVANA"; tag "CCDS";
chr7	HAVANA	exon	134447298	134447381	.	-	.	gene_id "ENSG00000085662.13"; transcript_id "ENCODEHT000460396"; gene_type "protein_coding"; gene_status "KNOWN"; gene_name "AKR1B1"; transcript_status "NOVEL"; transcript_name "ENCODEHT000460396"; exon_number "6"; exon_id "ENSE00003572588.1"; talon_gene "23002"; talon_transcript "460396"; talon_exon "380032"; ccdsid "CCDS5831.1"; exon_status "KNOWN"; level "2"; protein_id "ENSP00000285930.3"; source "HAVANA"; tag "CCDS";
chr7	HAVANA	exon	134445238	134445320	.	-	.	gene_id "ENSG00000085662.13"; transcript_id "ENCODEHT000460396"; gene_type "protein_coding"; gene_status "KNOWN"; gene_name "AKR1B1"; transcript_status "NOVEL"; transcript_name "ENCODEHT000460396"; exon_number "7"; exon_id "ENSE00003491180.1"; talon_gene "23002"; talon_transcript "460396"; talon_exon "380034"; ccdsid "CCDS5831.1"; exon_status "KNOWN"; level "2"; protein_id "ENSP00000285930.3"; source "HAVANA"; tag "CCDS";
chr7	HAVANA	exon	134442350	134442770	.	-	.	gene_id "ENSG00000085662.13"; transcript_id "ENCODEHT000460396"; gene_type "protein_coding"; gene_status "KNOWN"; gene_name "AKR1B1"; transcript_status "NOVEL"; transcript_name "ENCODEHT000460396"; exon_number "8"; exon_id "ENSE00001174667.4"; talon_gene "23002"; talon_transcript "460396"; talon_exon "380036"; ccdsid "CCDS5831.1"; exon_status "KNOWN"; level "2"; protein_id "ENSP00000285930.3"; source "HAVANA"; tag "CCDS";
chr7	TALON	transcript	134442350	134449332	.	-	.	gene_id "ENSG00000085662.13"; transcript_id "ENCODEHT000460402"; gene_name "AKR1B1"; gene_status "KNOWN"; gene_type "protein_coding"; transcript_status "NOVEL"; transcript_name "ENCODEHT000460402"; talon_gene "23002"; talon_transcript "460402"; ISM-suffix_to_IDs "80815,460389,460396"; ISM-suffix_transcript "TRUE"; ISM_to_IDs "80815,460389,460396"; ISM_transcript "TRUE";
chr7	HAVANA	exon	134448997	134449332	.	-	.	gene_id "ENSG00000085662.13"; transcript_id "ENCODEHT000460402"; gene_type "protein_coding"; gene_status "KNOWN"; gene_name "AKR1B1"; transcript_status "NOVEL"; transcript_name "ENCODEHT000460402"; exon_number "1"; exon_id "ENSE00001890494.1"; talon_gene "23002"; talon_transcript "460402"; talon_exon "380047"; exon_status "KNOWN"; level "2"; source "HAVANA";
chr7	HAVANA	exon	134448387	134448493	.	-	.	gene_id "ENSG00000085662.13"; transcript_id "ENCODEHT000460402"; gene_type "protein_coding"; gene_status "KNOWN"; gene_name "AKR1B1"; transcript_status "NOVEL"; transcript_name "ENCODEHT000460402"; exon_number "2"; exon_id "ENSE00003595398.1"; talon_gene "23002"; talon_transcript "460402"; talon_exon "380028"; ccdsid "CCDS5831.1"; exon_status "KNOWN"; level "2"; protein_id "ENSP00000285930.3"; source "HAVANA"; tag "CCDS";
chr7	HAVANA	exon	134447980	134448061	.	-	.	gene_id "ENSG00000085662.13"; transcript_id "ENCODEHT000460402"; gene_type "protein_coding"; gene_status "KNOWN"; gene_name "AKR1B1"; transcript_status "NOVEL"; transcript_name "ENCODEHT000460402"; exon_number "3"; exon_id "ENSE00002506579.1"; talon_gene "23002"; talon_transcript "460402"; talon_exon "380030"; ccdsid "CCDS5831.1"; exon_status "KNOWN"; level "2"; protein_id "ENSP00000285930.3"; source "HAVANA"; tag "CCDS";
chr7	HAVANA	exon	134447298	134447381	.	-	.	gene_id "ENSG00000085662.13"; transcript_id "ENCODEHT000460402"; gene_type "protein_coding"; gene_status "KNOWN"; gene_name "AKR1B1"; transcript_status "NOVEL"; transcript_name "ENCODEHT000460402"; exon_number "4"; exon_id "ENSE00003572588.1"; talon_gene "23002"; talon_transcript "460402"; talon_exon "380032"; ccdsid "CCDS5831.1"; exon_status "KNOWN"; level "2"; protein_id "ENSP00000285930.3"; source "HAVANA"; tag "CCDS";
chr7	HAVANA	exon	134445238	134445320	.	-	.	gene_id "ENSG00000085662.13"; transcript_id "ENCODEHT000460402"; gene_type "protein_coding"; gene_status "KNOWN"; gene_name "AKR1B1"; transcript_status "NOVEL"; transcript_name "ENCODEHT000460402"; exon_number "5"; exon_id "ENSE00003491180.1"; talon_gene "23002"; talon_transcript "460402"; talon_exon "380034"; ccdsid "CCDS5831.1"; exon_status "KNOWN"; level "2"; protein_id "ENSP00000285930.3"; source "HAVANA"; tag "CCDS";
chr7	HAVANA	exon	134442350	134442770	.	-	.	gene_id "ENSG00000085662.13"; transcript_id "ENCODEHT000460402"; gene_type "protein_coding"; gene_status "KNOWN"; gene_name "AKR1B1"; transcript_status "NOVEL"; transcript_name "ENCODEHT000460402"; exon_number "6"; exon_id "ENSE00001174667.4"; talon_gene "23002"; talon_transcript "460402"; talon_exon "380036"; ccdsid "CCDS5831.1"; exon_status "KNOWN"; level "2"; protein_id "ENSP00000285930.3"; source "HAVANA"; tag "CCDS";
chr7	TALON	transcript	134442350	134459142	.	-	.	gene_id "ENSG00000085662.13"; transcript_id "ENCODEHT000460405"; gene_name "AKR1B1"; gene_status "KNOWN"; gene_type "protein_coding"; transcript_status "NOVEL"; transcript_name "ENCODEHT000460405"; talon_gene "23002"; talon_transcript "460405"; NIC_transcript "TRUE";
chr7	TALON	exon	134459122	134459142	.	-	.	gene_id "ENSG00000085662.13"; transcript_id "ENCODEHT000460405"; gene_type "protein_coding"; gene_status "KNOWN"; gene_name "AKR1B1"; transcript_status "NOVEL"; transcript_name "ENCODEHT000460405"; exon_number "1"; exon_id "1231373"; talon_gene "23002"; talon_transcript "460405"; talon_exon "1231373"; exon_status "NOVEL";
chr7	HAVANA	exon	134451586	134451753	.	-	.	gene_id "ENSG00000085662.13"; transcript_id "ENCODEHT000460405"; gene_type "protein_coding"; gene_status "KNOWN"; gene_name "AKR1B1"; transcript_status "NOVEL"; transcript_name "ENCODEHT000460405"; exon_number "2"; exon_id "ENSE00003589489.1"; talon_gene "23002"; talon_transcript "460405"; talon_exon "380020"; ccdsid "CCDS5831.1"; exon_status "KNOWN"; level "2"; protein_id "ENSP00000285930.3"; source "HAVANA"; tag "CCDS";
chr7	HAVANA	exon	134450786	134450902	.	-	.	gene_id "ENSG00000085662.13"; transcript_id "ENCODEHT000460405"; gene_type "protein_coding"; gene_status "KNOWN"; gene_name "AKR1B1"; transcript_status "NOVEL"; transcript_name "ENCODEHT000460405"; exon_number "3"; exon_id "ENSE00003540896.1"; talon_gene "23002"; talon_transcript "460405"; talon_exon "380022"; ccdsid "CCDS5831.1"; exon_status "KNOWN"; level "2"; protein_id "ENSP00000285930.3"; source "HAVANA"; tag "CCDS";
chr7	HAVANA	exon	134449720	134449797	.	-	.	gene_id "ENSG00000085662.13"; transcript_id "ENCODEHT000460405"; gene_type "protein_coding"; gene_status "KNOWN"; gene_name "AKR1B1"; transcript_status "NOVEL"; transcript_name "ENCODEHT000460405"; exon_number "4"; exon_id "ENSE00003535653.1"; talon_gene "23002"; talon_transcript "460405"; talon_exon "380024"; ccdsid "CCDS5831.1"; exon_status "KNOWN"; level "2"; protein_id "ENSP00000285930.3"; source "HAVANA"; tag "CCDS";
chr7	HAVANA	exon	134448997	134449119	.	-	.	gene_id "ENSG00000085662.13"; transcript_id "ENCODEHT000460405"; gene_type "protein_coding"; gene_status "KNOWN"; gene_name "AKR1B1"; transcript_status "NOVEL"; transcript_name "ENCODEHT000460405"; exon_number "5"; exon_id "ENSE00003580574.1"; talon_gene "23002"; talon_transcript "460405"; talon_exon "380026"; ccdsid "CCDS5831.1"; exon_status "KNOWN"; level "2"; protein_id "ENSP00000285930.3"; source "HAVANA"; tag "CCDS";
chr7	HAVANA	exon	134448387	134448493	.	-	.	gene_id "ENSG00000085662.13"; transcript_id "ENCODEHT000460405"; gene_type "protein_coding"; gene_status "KNOWN"; gene_name "AKR1B1"; transcript_status "NOVEL"; transcript_name "ENCODEHT000460405"; exon_number "6"; exon_id "ENSE00003595398.1"; talon_gene "23002"; talon_transcript "460405"; talon_exon "380028"; ccdsid "CCDS5831.1"; exon_status "KNOWN"; level "2"; protein_id "ENSP00000285930.3"; source "HAVANA"; tag "CCDS";
chr7	HAVANA	exon	134447980	134448061	.	-	.	gene_id "ENSG00000085662.13"; transcript_id "ENCODEHT000460405"; gene_type "protein_coding"; gene_status "KNOWN"; gene_name "AKR1B1"; transcript_status "NOVEL"; transcript_name "ENCODEHT000460405"; exon_number "7"; exon_id "ENSE00002506579.1"; talon_gene "23002"; talon_transcript "460405"; talon_exon "380030"; ccdsid "CCDS5831.1"; exon_status "KNOWN"; level "2"; protein_id "ENSP00000285930.3"; source "HAVANA"; tag "CCDS";
chr7	HAVANA	exon	134447298	134447381	.	-	.	gene_id "ENSG00000085662.13"; transcript_id "ENCODEHT000460405"; gene_type "protein_coding"; gene_status "KNOWN"; gene_name "AKR1B1"; transcript_status "NOVEL"; transcript_name "ENCODEHT000460405"; exon_number "8"; exon_id "ENSE00003572588.1"; talon_gene "23002"; talon_transcript "460405"; talon_exon "380032"; ccdsid "CCDS5831.1"; exon_status "KNOWN"; level "2"; protein_id "ENSP00000285930.3"; source "HAVANA"; tag "CCDS";
chr7	HAVANA	exon	134445238	134445320	.	-	.	gene_id "ENSG00000085662.13"; transcript_id "ENCODEHT000460405"; gene_type "protein_coding"; gene_status "KNOWN"; gene_name "AKR1B1"; transcript_status "NOVEL"; transcript_name "ENCODEHT000460405"; exon_number "9"; exon_id "ENSE00003491180.1"; talon_gene "23002"; talon_transcript "460405"; talon_exon "380034"; ccdsid "CCDS5831.1"; exon_status "KNOWN"; level "2"; protein_id "ENSP00000285930.3"; source "HAVANA"; tag "CCDS";
chr7	HAVANA	exon	134442350	134442770	.	-	.	gene_id "ENSG00000085662.13"; transcript_id "ENCODEHT000460405"; gene_type "protein_coding"; gene_status "KNOWN"; gene_name "AKR1B1"; transcript_status "NOVEL"; transcript_name "ENCODEHT000460405"; exon_number "10"; exon_id "ENSE00001174667.4"; talon_gene "23002"; talon_transcript "460405"; talon_exon "380036"; ccdsid "CCDS5831.1"; exon_status "KNOWN"; level "2"; protein_id "ENSP00000285930.3"; source "HAVANA"; tag "CCDS";
chr7	TALON	transcript	134442350	134442770	.	-	.	gene_id "ENSG00000085662.13"; transcript_id "ENCODEHT000460418"; gene_name "AKR1B1"; gene_status "KNOWN"; gene_type "protein_coding"; transcript_status "NOVEL"; transcript_name "ENCODEHT000460418"; talon_gene "23002"; talon_transcript "460418"; ISM_to_IDs "80815,460396,460402,460405"; ISM_transcript "TRUE";
chr7	HAVANA	exon	134442350	134442770	.	-	.	gene_id "ENSG00000085662.13"; transcript_id "ENCODEHT000460418"; gene_type "protein_coding"; gene_status "KNOWN"; gene_name "AKR1B1"; transcript_status "NOVEL"; transcript_name "ENCODEHT000460418"; exon_number "1"; exon_id "ENSE00001174667.4"; talon_gene "23002"; talon_transcript "460418"; talon_exon "380036"; ccdsid "CCDS5831.1"; exon_status "KNOWN"; level "2"; protein_id "ENSP00000285930.3"; source "HAVANA"; tag "CCDS";
chr7	TALON	transcript	134442350	134448466	.	-	.	gene_id "ENSG00000085662.13"; transcript_id "ENCODEHT000460426"; gene_name "AKR1B1"; gene_status "KNOWN"; gene_type "protein_coding"; transcript_status "NOVEL"; transcript_name "ENCODEHT000460426"; talon_gene "23002"; talon_transcript "460426"; ISM-suffix_to_IDs "80815,460389,460396,460402,460405,460422"; ISM-suffix_transcript "TRUE"; ISM_to_IDs "80815,460389,460396,460402,460405,460422"; ISM_transcript "TRUE";
chr7	TALON	exon	134448387	134448466	.	-	.	gene_id "ENSG00000085662.13"; transcript_id "ENCODEHT000460426"; gene_type "protein_coding"; gene_status "KNOWN"; gene_name "AKR1B1"; transcript_status "NOVEL"; transcript_name "ENCODEHT000460426"; exon_number "1"; exon_id "1231398"; talon_gene "23002"; talon_transcript "460426"; talon_exon "1231398"; exon_status "NOVEL";
chr7	HAVANA	exon	134447980	134448061	.	-	.	gene_id "ENSG00000085662.13"; transcript_id "ENCODEHT000460426"; gene_type "protein_coding"; gene_status "KNOWN"; gene_name "AKR1B1"; transcript_status "NOVEL"; transcript_name "ENCODEHT000460426"; exon_number "2"; exon_id "ENSE00002506579.1"; talon_gene "23002"; talon_transcript "460426"; talon_exon "380030"; ccdsid "CCDS5831.1"; exon_status "KNOWN"; level "2"; protein_id "ENSP00000285930.3"; source "HAVANA"; tag "CCDS";
chr7	HAVANA	exon	134447298	134447381	.	-	.	gene_id "ENSG00000085662.13"; transcript_id "ENCODEHT000460426"; gene_type "protein_coding"; gene_status "KNOWN"; gene_name "AKR1B1"; transcript_status "NOVEL"; transcript_name "ENCODEHT000460426"; exon_number "3"; exon_id "ENSE00003572588.1"; talon_gene "23002"; talon_transcript "460426"; talon_exon "380032"; ccdsid "CCDS5831.1"; exon_status "KNOWN"; level "2"; protein_id "ENSP00000285930.3"; source "HAVANA"; tag "CCDS";
chr7	HAVANA	exon	134445238	134445320	.	-	.	gene_id "ENSG00000085662.13"; transcript_id "ENCODEHT000460426"; gene_type "protein_coding"; gene_status "KNOWN"; gene_name "AKR1B1"; transcript_status "NOVEL"; transcript_name "ENCODEHT000460426"; exon_number "4"; exon_id "ENSE00003491180.1"; talon_gene "23002"; talon_transcript "460426"; talon_exon "380034"; ccdsid "CCDS5831.1"; exon_status "KNOWN"; level "2"; protein_id "ENSP00000285930.3"; source "HAVANA"; tag "CCDS";
chr7	HAVANA	exon	134442350	134442770	.	-	.	gene_id "ENSG00000085662.13"; transcript_id "ENCODEHT000460426"; gene_type "protein_coding"; gene_status "KNOWN"; gene_name "AKR1B1"; transcript_status "NOVEL"; transcript_name "ENCODEHT000460426"; exon_number "5"; exon_id "ENSE00001174667.4"; talon_gene "23002"; talon_transcript "460426"; talon_exon "380036"; ccdsid "CCDS5831.1"; exon_status "KNOWN"; level "2"; protein_id "ENSP00000285930.3"; source "HAVANA"; tag "CCDS";
chr7	TALON	transcript	134442350	134447381	.	-	.	gene_id "ENSG00000085662.13"; transcript_id "ENCODEHT000460490"; gene_name "AKR1B1"; gene_status "KNOWN"; gene_type "protein_coding"; transcript_status "NOVEL"; transcript_name "ENCODEHT000460490"; talon_gene "23002"; talon_transcript "460490"; ISM-suffix_to_IDs "80815,80816,80817,460389,460393,460396,460402,460405,460422,460426,460432,460447,460452"; ISM-suffix_transcript "TRUE"; ISM_to_IDs "80815,80816,80817,460389,460393,460396,460402,460405,460422,460426,460432,460447,460452"; ISM_transcript "TRUE";
chr7	HAVANA	exon	134447298	134447381	.	-	.	gene_id "ENSG00000085662.13"; transcript_id "ENCODEHT000460490"; gene_type "protein_coding"; gene_status "KNOWN"; gene_name "AKR1B1"; transcript_status "NOVEL"; transcript_name "ENCODEHT000460490"; exon_number "1"; exon_id "ENSE00003572588.1"; talon_gene "23002"; talon_transcript "460490"; talon_exon "380032"; ccdsid "CCDS5831.1"; exon_status "KNOWN"; level "2"; protein_id "ENSP00000285930.3"; source "HAVANA"; tag "CCDS";
chr7	HAVANA	exon	134445238	134445320	.	-	.	gene_id "ENSG00000085662.13"; transcript_id "ENCODEHT000460490"; gene_type "protein_coding"; gene_status "KNOWN"; gene_name "AKR1B1"; transcript_status "NOVEL"; transcript_name "ENCODEHT000460490"; exon_number "2"; exon_id "ENSE00003491180.1"; talon_gene "23002"; talon_transcript "460490"; talon_exon "380034"; ccdsid "CCDS5831.1"; exon_status "KNOWN"; level "2"; protein_id "ENSP00000285930.3"; source "HAVANA"; tag "CCDS";
chr7	HAVANA	exon	134442350	134442770	.	-	.	gene_id "ENSG00000085662.13"; transcript_id "ENCODEHT000460490"; gene_type "protein_coding"; gene_status "KNOWN"; gene_name "AKR1B1"; transcript_status "NOVEL"; transcript_name "ENCODEHT000460490"; exon_number "3"; exon_id "ENSE00001174667.4"; talon_gene "23002"; talon_transcript "460490"; talon_exon "380036"; ccdsid "CCDS5831.1"; exon_status "KNOWN"; level "2"; protein_id "ENSP00000285930.3"; source "HAVANA"; tag "CCDS";
chr7	TALON	transcript	134442350	134445320	.	-	.	gene_id "ENSG00000085662.13"; transcript_id "ENCODEHT000460513"; gene_name "AKR1B1"; gene_status "KNOWN"; gene_type "protein_coding"; transcript_status "NOVEL"; transcript_name "ENCODEHT000460513"; talon_gene "23002"; talon_transcript "460513"; ISM-suffix_to_IDs "80815,80816,80817,460389,460393,460396,460402,460405,460422,460426,460432,460447,460452,460490"; ISM-suffix_transcript "TRUE"; ISM_to_IDs "80815,80816,80817,460389,460393,460396,460402,460405,460422,460426,460432,460447,460452,460490"; ISM_transcript "TRUE";
chr7	HAVANA	exon	134445238	134445320	.	-	.	gene_id "ENSG00000085662.13"; transcript_id "ENCODEHT000460513"; gene_type "protein_coding"; gene_status "KNOWN"; gene_name "AKR1B1"; transcript_status "NOVEL"; transcript_name "ENCODEHT000460513"; exon_number "1"; exon_id "ENSE00003491180.1"; talon_gene "23002"; talon_transcript "460513"; talon_exon "380034"; ccdsid "CCDS5831.1"; exon_status "KNOWN"; level "2"; protein_id "ENSP00000285930.3"; source "HAVANA"; tag "CCDS";
chr7	HAVANA	exon	134442350	134442770	.	-	.	gene_id "ENSG00000085662.13"; transcript_id "ENCODEHT000460513"; gene_type "protein_coding"; gene_status "KNOWN"; gene_name "AKR1B1"; transcript_status "NOVEL"; transcript_name "ENCODEHT000460513"; exon_number "2"; exon_id "ENSE00001174667.4"; talon_gene "23002"; talon_transcript "460513"; talon_exon "380036"; ccdsid "CCDS5831.1"; exon_status "KNOWN"; level "2"; protein_id "ENSP00000285930.3"; source "HAVANA"; tag "CCDS";
chr7	TALON	transcript	134442350	134449788	.	-	.	gene_id "ENSG00000085662.13"; transcript_id "ENCODEHT000460525"; gene_name "AKR1B1"; gene_status "KNOWN"; gene_type "protein_coding"; transcript_status "NOVEL"; transcript_name "ENCODEHT000460525"; talon_gene "23002"; talon_transcript "460525"; ISM-suffix_to_IDs "80815,460389,460396,460405,460520"; ISM-suffix_transcript "TRUE"; ISM_to_IDs "80815,460389,460396,460405,460520"; ISM_transcript "TRUE";
chr7	TALON	exon	134449720	134449788	.	-	.	gene_id "ENSG00000085662.13"; transcript_id "ENCODEHT000460525"; gene_type "protein_coding"; gene_status "KNOWN"; gene_name "AKR1B1"; transcript_status "NOVEL"; transcript_name "ENCODEHT000460525"; exon_number "1"; exon_id "1231505"; talon_gene "23002"; talon_transcript "460525"; talon_exon "1231505"; exon_status "NOVEL";
chr7	HAVANA	exon	134448997	134449119	.	-	.	gene_id "ENSG00000085662.13"; transcript_id "ENCODEHT000460525"; gene_type "protein_coding"; gene_status "KNOWN"; gene_name "AKR1B1"; transcript_status "NOVEL"; transcript_name "ENCODEHT000460525"; exon_number "2"; exon_id "ENSE00003580574.1"; talon_gene "23002"; talon_transcript "460525"; talon_exon "380026"; ccdsid "CCDS5831.1"; exon_status "KNOWN"; level "2"; protein_id "ENSP00000285930.3"; source "HAVANA"; tag "CCDS";
chr7	HAVANA	exon	134448387	134448493	.	-	.	gene_id "ENSG00000085662.13"; transcript_id "ENCODEHT000460525"; gene_type "protein_coding"; gene_status "KNOWN"; gene_name "AKR1B1"; transcript_status "NOVEL"; transcript_name "ENCODEHT000460525"; exon_number "3"; exon_id "ENSE00003595398.1"; talon_gene "23002"; talon_transcript "460525"; talon_exon "380028"; ccdsid "CCDS5831.1"; exon_status "KNOWN"; level "2"; protein_id "ENSP00000285930.3"; source "HAVANA"; tag "CCDS";
chr7	HAVANA	exon	134447980	134448061	.	-	.	gene_id "ENSG00000085662.13"; transcript_id "ENCODEHT000460525"; gene_type "protein_coding"; gene_status "KNOWN"; gene_name "AKR1B1"; transcript_status "NOVEL"; transcript_name "ENCODEHT000460525"; exon_number "4"; exon_id "ENSE00002506579.1"; talon_gene "23002"; talon_transcript "460525"; talon_exon "380030"; ccdsid "CCDS5831.1"; exon_status "KNOWN"; level "2"; protein_id "ENSP00000285930.3"; source "HAVANA"; tag "CCDS";
chr7	HAVANA	exon	134447298	134447381	.	-	.	gene_id "ENSG00000085662.13"; transcript_id "ENCODEHT000460525"; gene_type "protein_coding"; gene_status "KNOWN"; gene_name "AKR1B1"; transcript_status "NOVEL"; transcript_name "ENCODEHT000460525"; exon_number "5"; exon_id "ENSE00003572588.1"; talon_gene "23002"; talon_transcript "460525"; talon_exon "380032"; ccdsid "CCDS5831.1"; exon_status "KNOWN"; level "2"; protein_id "ENSP00000285930.3"; source "HAVANA"; tag "CCDS";
chr7	HAVANA	exon	134445238	134445320	.	-	.	gene_id "ENSG00000085662.13"; transcript_id "ENCODEHT000460525"; gene_type "protein_coding"; gene_status "KNOWN"; gene_name "AKR1B1"; transcript_status "NOVEL"; transcript_name "ENCODEHT000460525"; exon_number "6"; exon_id "ENSE00003491180.1"; talon_gene "23002"; talon_transcript "460525"; talon_exon "380034"; ccdsid "CCDS5831.1"; exon_status "KNOWN"; level "2"; protein_id "ENSP00000285930.3"; source "HAVANA"; tag "CCDS";
chr7	HAVANA	exon	134442350	134442770	.	-	.	gene_id "ENSG00000085662.13"; transcript_id "ENCODEHT000460525"; gene_type "protein_coding"; gene_status "KNOWN"; gene_name "AKR1B1"; transcript_status "NOVEL"; transcript_name "ENCODEHT000460525"; exon_number "7"; exon_id "ENSE00001174667.4"; talon_gene "23002"; talon_transcript "460525"; talon_exon "380036"; ccdsid "CCDS5831.1"; exon_status "KNOWN"; level "2"; protein_id "ENSP00000285930.3"; source "HAVANA"; tag "CCDS";
chr7	HAVANA	transcript	134442387	134459102	.	-	.	gene_id "ENSG00000085662.13"; transcript_id "ENST00000465351.5"; gene_name "AKR1B1"; gene_status "KNOWN"; gene_type "protein_coding"; transcript_type "retained_intron"; transcript_status "KNOWN"; transcript_name "AKR1B1-205"; talon_gene "23002"; talon_transcript "80817"; havana_transcript "OTTHUMT00000339450.2"; level "2"; source "HAVANA"; transcript_support_level "1";
chr7	HAVANA	exon	134458997	134459102	.	-	.	gene_id "ENSG00000085662.13"; transcript_id "ENST00000465351.5"; gene_type "protein_coding"; gene_status "KNOWN"; gene_name "AKR1B1"; transcript_type "retained_intron"; transcript_status "KNOWN"; transcript_name "AKR1B1-205"; exon_number "1"; exon_id "ENSE00003517021.1"; talon_gene "23002"; talon_transcript "80817"; talon_exon "380037"; exon_status "KNOWN"; level "2"; protein_id "ENSP00000414399.1"; source "HAVANA";
chr7	HAVANA	exon	134451586	134451753	.	-	.	gene_id "ENSG00000085662.13"; transcript_id "ENST00000465351.5"; gene_type "protein_coding"; gene_status "KNOWN"; gene_name "AKR1B1"; transcript_type "retained_intron"; transcript_status "KNOWN"; transcript_name "AKR1B1-205"; exon_number "2"; exon_id "ENSE00003589489.1"; talon_gene "23002"; talon_transcript "80817"; talon_exon "380020"; ccdsid "CCDS5831.1"; exon_status "KNOWN"; level "2"; protein_id "ENSP00000285930.3"; source "HAVANA"; tag "CCDS";
chr7	HAVANA	exon	134450786	134450902	.	-	.	gene_id "ENSG00000085662.13"; transcript_id "ENST00000465351.5"; gene_type "protein_coding"; gene_status "KNOWN"; gene_name "AKR1B1"; transcript_type "retained_intron"; transcript_status "KNOWN"; transcript_name "AKR1B1-205"; exon_number "3"; exon_id "ENSE00003540896.1"; talon_gene "23002"; talon_transcript "80817"; talon_exon "380022"; ccdsid "CCDS5831.1"; exon_status "KNOWN"; level "2"; protein_id "ENSP00000285930.3"; source "HAVANA"; tag "CCDS";
chr7	HAVANA	exon	134449720	134449797	.	-	.	gene_id "ENSG00000085662.13"; transcript_id "ENST00000465351.5"; gene_type "protein_coding"; gene_status "KNOWN"; gene_name "AKR1B1"; transcript_type "retained_intron"; transcript_status "KNOWN"; transcript_name "AKR1B1-205"; exon_number "4"; exon_id "ENSE00003535653.1"; talon_gene "23002"; talon_transcript "80817"; talon_exon "380024"; ccdsid "CCDS5831.1"; exon_status "KNOWN"; level "2"; protein_id "ENSP00000285930.3"; source "HAVANA"; tag "CCDS";
chr7	HAVANA	exon	134448997	134449119	.	-	.	gene_id "ENSG00000085662.13"; transcript_id "ENST00000465351.5"; gene_type "protein_coding"; gene_status "KNOWN"; gene_name "AKR1B1"; transcript_type "retained_intron"; transcript_status "KNOWN"; transcript_name "AKR1B1-205"; exon_number "5"; exon_id "ENSE00003580574.1"; talon_gene "23002"; talon_transcript "80817"; talon_exon "380026"; ccdsid "CCDS5831.1"; exon_status "KNOWN"; level "2"; protein_id "ENSP00000285930.3"; source "HAVANA"; tag "CCDS";
chr7	HAVANA	exon	134448387	134448493	.	-	.	gene_id "ENSG00000085662.13"; transcript_id "ENST00000465351.5"; gene_type "protein_coding"; gene_status "KNOWN"; gene_name "AKR1B1"; transcript_type "retained_intron"; transcript_status "KNOWN"; transcript_name "AKR1B1-205"; exon_number "6"; exon_id "ENSE00003595398.1"; talon_gene "23002"; talon_transcript "80817"; talon_exon "380028"; ccdsid "CCDS5831.1"; exon_status "KNOWN"; level "2"; protein_id "ENSP00000285930.3"; source "HAVANA"; tag "CCDS";
chr7	HAVANA	exon	134447298	134448061	.	-	.	gene_id "ENSG00000085662.13"; transcript_id "ENST00000465351.5"; gene_type "protein_coding"; gene_status "KNOWN"; gene_name "AKR1B1"; transcript_type "retained_intron"; transcript_status "KNOWN"; transcript_name "AKR1B1-205"; exon_number "7"; exon_id "ENSE00001915090.1"; talon_gene "23002"; talon_transcript "80817"; talon_exon "380041"; exon_status "KNOWN"; level "2"; source "HAVANA";
chr7	HAVANA	exon	134445238	134445320	.	-	.	gene_id "ENSG00000085662.13"; transcript_id "ENST00000465351.5"; gene_type "protein_coding"; gene_status "KNOWN"; gene_name "AKR1B1"; transcript_type "retained_intron"; transcript_status "KNOWN"; transcript_name "AKR1B1-205"; exon_number "8"; exon_id "ENSE00003491180.1"; talon_gene "23002"; talon_transcript "80817"; talon_exon "380034"; ccdsid "CCDS5831.1"; exon_status "KNOWN"; level "2"; protein_id "ENSP00000285930.3"; source "HAVANA"; tag "CCDS";
chr7	HAVANA	exon	134442387	134442770	.	-	.	gene_id "ENSG00000085662.13"; transcript_id "ENST00000465351.5"; gene_type "protein_coding"; gene_status "KNOWN"; gene_name "AKR1B1"; transcript_type "retained_intron"; transcript_status "KNOWN"; transcript_name "AKR1B1-205"; exon_number "9"; exon_id "ENSE00001833868.1"; talon_gene "23002"; talon_transcript "80817"; talon_exon "380042"; exon_status "KNOWN"; level "2"; source "HAVANA";
chr7	HAVANA	gene	134646808	134679813	.	+	.	gene_id "ENSG00000172331.11"; gene_name "BPGM"; gene_status "KNOWN"; gene_type "protein_coding"; talon_gene "23005"; havana_gene "OTTHUMG00000155380.2"; level "2";
chr7	HAVANA	transcript	134646808	134679813	.	+	.	gene_id "ENSG00000172331.11"; transcript_id "ENST00000344924.7"; gene_name "BPGM"; gene_status "KNOWN"; gene_type "protein_coding"; transcript_type "protein_coding"; transcript_status "KNOWN"; transcript_name "BPGM-201"; talon_gene "23005"; talon_transcript "80836"; ccdsid "CCDS5833.1"; havana_transcript "OTTHUMT00000339761.1"; level "2"; protein_id "ENSP00000342032.3"; source "HAVANA"; tag "CCDS"; transcript_support_level "1";
chr7	HAVANA	exon	134646808	134646937	.	+	.	gene_id "ENSG00000172331.11"; transcript_id "ENST00000344924.7"; gene_type "protein_coding"; gene_status "KNOWN"; gene_name "BPGM"; transcript_type "protein_coding"; transcript_status "KNOWN"; transcript_name "BPGM-201"; exon_number "1"; exon_id "ENSE00001853980.1"; talon_gene "23005"; talon_transcript "80836"; talon_exon "380125"; ccdsid "CCDS5833.1"; exon_status "KNOWN"; level "2"; protein_id "ENSP00000342032.3"; source "HAVANA"; tag "CCDS";
chr7	HAVANA	exon	134661447	134662108	.	+	.	gene_id "ENSG00000172331.11"; transcript_id "ENST00000344924.7"; gene_type "protein_coding"; gene_status "KNOWN"; gene_name "BPGM"; transcript_type "protein_coding"; transcript_status "KNOWN"; transcript_name "BPGM-201"; exon_number "2"; exon_id "ENSE00001242893.3"; talon_gene "23005"; talon_transcript "80836"; talon_exon "380127"; ccdsid "CCDS5833.1"; exon_status "KNOWN"; level "2"; protein_id "ENSP00000342032.3"; source "HAVANA"; tag "CCDS";
chr7	HAVANA	exon	134678853	134679813	.	+	.	gene_id "ENSG00000172331.11"; transcript_id "ENST00000344924.7"; gene_type "protein_coding"; gene_status "KNOWN"; gene_name "BPGM"; transcript_type "protein_coding"; transcript_status "KNOWN"; transcript_name "BPGM-201"; exon_number "3"; exon_id "ENSE00001372027.1"; talon_gene "23005"; talon_transcript "80836"; talon_exon "380129"; ccdsid "CCDS5833.1"; exon_status "KNOWN"; level "2"; protein_id "ENSP00000342032.3"; source "HAVANA"; tag "CCDS";
chr7	HAVANA	transcript	134646831	134679813	.	+	.	gene_id "ENSG00000172331.11"; transcript_id "ENST00000393132.2"; gene_name "BPGM"; gene_status "KNOWN"; gene_type "protein_coding"; transcript_type "protein_coding"; transcript_status "KNOWN"; transcript_name "BPGM-202"; talon_gene "23005"; talon_transcript "80838"; ccdsid "CCDS5833.1"; havana_transcript "OTTHUMT00000339763.1"; level "2"; protein_id "ENSP00000376840.2"; source "HAVANA"; tag "CCDS"; transcript_support_level "5";
chr7	HAVANA	exon	134646831	134646937	.	+	.	gene_id "ENSG00000172331.11"; transcript_id "ENST00000393132.2"; gene_type "protein_coding"; gene_status "KNOWN"; gene_name "BPGM"; transcript_type "protein_coding"; transcript_status "KNOWN"; transcript_name "BPGM-202"; exon_number "1"; exon_id "ENSE00001895644.1"; talon_gene "23005"; talon_transcript "80838"; talon_exon "380135"; ccdsid "CCDS5833.1"; exon_status "KNOWN"; level "2"; protein_id "ENSP00000376840.2"; source "HAVANA"; tag "CCDS";
chr7	HAVANA	exon	134658348	134658668	.	+	.	gene_id "ENSG00000172331.11"; transcript_id "ENST00000393132.2"; gene_type "protein_coding"; gene_status "KNOWN"; gene_name "BPGM"; transcript_type "protein_coding"; transcript_status "KNOWN"; transcript_name "BPGM-202"; exon_number "2"; exon_id "ENSE00001514256.1"; talon_gene "23005"; talon_transcript "80838"; talon_exon "380137"; ccdsid "CCDS5833.1"; exon_status "KNOWN"; level "2"; protein_id "ENSP00000376840.2"; source "HAVANA"; tag "CCDS";
chr7	HAVANA	exon	134661447	134662108	.	+	.	gene_id "ENSG00000172331.11"; transcript_id "ENST00000393132.2"; gene_type "protein_coding"; gene_status "KNOWN"; gene_name "BPGM"; transcript_type "protein_coding"; transcript_status "KNOWN"; transcript_name "BPGM-202"; exon_number "3"; exon_id "ENSE00001242893.3"; talon_gene "23005"; talon_transcript "80838"; talon_exon "380127"; ccdsid "CCDS5833.1"; exon_status "KNOWN"; level "2"; protein_id "ENSP00000342032.3"; source "HAVANA"; tag "CCDS";
chr7	HAVANA	exon	134678853	134679813	.	+	.	gene_id "ENSG00000172331.11"; transcript_id "ENST00000393132.2"; gene_type "protein_coding"; gene_status "KNOWN"; gene_name "BPGM"; transcript_type "protein_coding"; transcript_status "KNOWN"; transcript_name "BPGM-202"; exon_number "4"; exon_id "ENSE00001372027.1"; talon_gene "23005"; talon_transcript "80838"; talon_exon "380129"; ccdsid "CCDS5833.1"; exon_status "KNOWN"; level "2"; protein_id "ENSP00000342032.3"; source "HAVANA"; tag "CCDS";
chr7	HAVANA	gene	134920566	134933242	.	+	.	gene_id "ENSG00000122786.19"; gene_name "CALD1"; gene_status "KNOWN"; gene_type "protein_coding"; talon_gene "23008"; havana_gene "OTTHUMG00000155407.9"; level "2";
chr7	HAVANA	transcript	134920566	134933242	.	+	.	gene_id "ENSG00000122786.19"; transcript_id "ENST00000496024.1"; gene_name "CALD1"; gene_status "KNOWN"; gene_type "protein_coding"; transcript_type "processed_transcript"; transcript_status "KNOWN"; transcript_name "CALD1-223"; talon_gene "23008"; talon_transcript "80860"; havana_transcript "OTTHUMT00000339951.1"; level "2"; source "HAVANA"; transcript_support_level "4";
chr7	HAVANA	exon	134920566	134920720	.	+	.	gene_id "ENSG00000122786.19"; transcript_id "ENST00000496024.1"; gene_type "protein_coding"; gene_status "KNOWN"; gene_name "CALD1"; transcript_type "processed_transcript"; transcript_status "KNOWN"; transcript_name "CALD1-223"; exon_number "1"; exon_id "ENSE00001865167.1"; talon_gene "23008"; talon_transcript "80860"; talon_exon "380228"; exon_status "KNOWN"; level "2"; source "HAVANA";
chr7	ENSEMBL	exon	134928754	134928900	.	+	.	gene_id "ENSG00000122786.19"; transcript_id "ENST00000496024.1"; gene_type "protein_coding"; gene_status "KNOWN"; gene_name "CALD1"; transcript_type "processed_transcript"; transcript_status "KNOWN"; transcript_name "CALD1-223"; exon_number "2"; exon_id "ENSE00003789113.1"; talon_gene "23008"; talon_transcript "80860"; talon_exon "380154"; ccdsid "CCDS47716.1"; exon_status "KNOWN"; level "3"; protein_id "ENSP00000376826.2"; source "ENSEMBL"; tag "CCDS";
chr7	HAVANA	exon	134932988	134933242	.	+	.	gene_id "ENSG00000122786.19"; transcript_id "ENST00000496024.1"; gene_type "protein_coding"; gene_status "KNOWN"; gene_name "CALD1"; transcript_type "processed_transcript"; transcript_status "KNOWN"; transcript_name "CALD1-223"; exon_number "3"; exon_id "ENSE00001863097.1"; talon_gene "23008"; talon_transcript "80860"; talon_exon "380230"; exon_status "KNOWN"; level "2"; source "HAVANA";
chr7	HAVANA	gene	134986508	134988364	.	+	.	gene_id "ENSG00000146856.14"; gene_name "AGBL3"; gene_status "KNOWN"; gene_type "protein_coding"; talon_gene "23009"; havana_gene "OTTHUMG00000155406.5"; level "2"; tag "overlapping_locus";
chr7	TALON	transcript	134986508	134995550	.	+	.	gene_id "ENSG00000146856.14"; transcript_id "ENCODEHT000461343"; gene_name "AGBL3"; gene_status "KNOWN"; gene_type "protein_coding"; transcript_status "NOVEL"; transcript_name "ENCODEHT000461343"; talon_gene "23009"; talon_transcript "461343"; NIC_transcript "TRUE";
chr7	HAVANA	exon	134986508	134986701	.	+	.	gene_id "ENSG00000146856.14"; transcript_id "ENCODEHT000461343"; gene_type "protein_coding"; gene_status "KNOWN"; gene_name "AGBL3"; transcript_status "NOVEL"; transcript_name "ENCODEHT000461343"; exon_number "1"; exon_id "ENSE00001705554.1"; talon_gene "23009"; talon_transcript "461343"; talon_exon "380243"; ccdsid "CCDS47718.1"; exon_status "KNOWN"; level "2"; protein_id "ENSP00000388275.2"; source "HAVANA"; tag "CCDS";
chr7	HAVANA	exon	134987889	134987996	.	+	.	gene_id "ENSG00000146856.14"; transcript_id "ENCODEHT000461343"; gene_type "protein_coding"; gene_status "KNOWN"; gene_name "AGBL3"; transcript_status "NOVEL"; transcript_name "ENCODEHT000461343"; exon_number "2"; exon_id "ENSE00003561976.1"; talon_gene "23009"; talon_transcript "461343"; talon_exon "380278"; exon_status "KNOWN"; level "2"; protein_id "ENSP00000275763.6"; source "HAVANA"; tag "appris_alternative_2";
chr7	HAVANA	exon	134989250	134989310	.	+	.	gene_id "ENSG00000146856.14"; transcript_id "ENCODEHT000461343"; gene_type "protein_coding"; gene_status "KNOWN"; gene_name "AGBL3"; transcript_status "NOVEL"; transcript_name "ENCODEHT000461343"; exon_number "3"; exon_id "ENSE00003601376.1"; talon_gene "23009"; talon_transcript "461343"; talon_exon "380247"; ccdsid "CCDS47718.1"; exon_status "KNOWN"; level "2"; protein_id "ENSP00000388275.2"; source "HAVANA"; tag "CCDS";
chr7	HAVANA	exon	134993493	134993678	.	+	.	gene_id "ENSG00000146856.14"; transcript_id "ENCODEHT000461343"; gene_type "protein_coding"; gene_status "KNOWN"; gene_name "AGBL3"; transcript_status "NOVEL"; transcript_name "ENCODEHT000461343"; exon_number "4"; exon_id "ENSE00003617215.1"; talon_gene "23009"; talon_transcript "461343"; talon_exon "380249"; ccdsid "CCDS47718.1"; exon_status "KNOWN"; level "2"; protein_id "ENSP00000388275.2"; source "HAVANA"; tag "CCDS";
chr7	HAVANA	exon	134995211	134995550	.	+	.	gene_id "ENSG00000146856.14"; transcript_id "ENCODEHT000461343"; gene_type "protein_coding"; gene_status "KNOWN"; gene_name "AGBL3"; transcript_status "NOVEL"; transcript_name "ENCODEHT000461343"; exon_number "5"; exon_id "ENSE00001835458.1"; talon_gene "23009"; talon_transcript "461343"; talon_exon "380293"; exon_status "KNOWN"; level "2"; source "HAVANA";
chr7	TALON	transcript	134986508	134989685	.	+	.	gene_id "ENSG00000146856.14"; transcript_id "ENCODEHT000461347"; gene_name "AGBL3"; gene_status "KNOWN"; gene_type "protein_coding"; transcript_status "NOVEL"; transcript_name "ENCODEHT000461347"; talon_gene "23009"; talon_transcript "461347"; ISM_to_IDs "80866,80867,80868,80869,80870,80871,461343"; ISM_transcript "TRUE";
chr7	TALON	exon	134986508	134987996	.	+	.	gene_id "ENSG00000146856.14"; transcript_id "ENCODEHT000461347"; gene_type "protein_coding"; gene_status "KNOWN"; gene_name "AGBL3"; transcript_status "NOVEL"; transcript_name "ENCODEHT000461347"; exon_number "1"; exon_id "1232498"; talon_gene "23009"; talon_transcript "461347"; talon_exon "1232498"; exon_status "NOVEL";
chr7	TALON	exon	134989250	134989685	.	+	.	gene_id "ENSG00000146856.14"; transcript_id "ENCODEHT000461347"; gene_type "protein_coding"; gene_status "KNOWN"; gene_name "AGBL3"; transcript_status "NOVEL"; transcript_name "ENCODEHT000461347"; exon_number "2"; exon_id "1232499"; talon_gene "23009"; talon_transcript "461347"; talon_exon "1232499"; exon_status "NOVEL";
chr7	HAVANA	transcript	134986548	135012511	.	+	.	gene_id "ENSG00000146856.14"; transcript_id "ENST00000476700.5"; gene_name "AGBL3"; gene_status "KNOWN"; gene_type "protein_coding"; transcript_type "retained_intron"; transcript_status "KNOWN"; transcript_name "AGBL3-206"; talon_gene "23009"; talon_transcript "80870"; havana_transcript "OTTHUMT00000339932.1"; level "2"; source "HAVANA"; transcript_support_level "2";
chr7	HAVANA	exon	134986548	134986701	.	+	.	gene_id "ENSG00000146856.14"; transcript_id "ENST00000476700.5"; gene_type "protein_coding"; gene_status "KNOWN"; gene_name "AGBL3"; transcript_type "retained_intron"; transcript_status "KNOWN"; transcript_name "AGBL3-206"; exon_number "1"; exon_id "ENSE00001836918.1"; talon_gene "23009"; talon_transcript "80870"; talon_exon "380288"; exon_status "KNOWN"; level "2"; source "HAVANA";
chr7	HAVANA	exon	134987889	134987996	.	+	.	gene_id "ENSG00000146856.14"; transcript_id "ENST00000476700.5"; gene_type "protein_coding"; gene_status "KNOWN"; gene_name "AGBL3"; transcript_type "retained_intron"; transcript_status "KNOWN"; transcript_name "AGBL3-206"; exon_number "2"; exon_id "ENSE00003561976.1"; talon_gene "23009"; talon_transcript "80870"; talon_exon "380278"; exon_status "KNOWN"; level "2"; protein_id "ENSP00000275763.6"; source "HAVANA"; tag "appris_alternative_2";
chr7	HAVANA	exon	134989250	134989310	.	+	.	gene_id "ENSG00000146856.14"; transcript_id "ENST00000476700.5"; gene_type "protein_coding"; gene_status "KNOWN"; gene_name "AGBL3"; transcript_type "retained_intron"; transcript_status "KNOWN"; transcript_name "AGBL3-206"; exon_number "3"; exon_id "ENSE00003601376.1"; talon_gene "23009"; talon_transcript "80870"; talon_exon "380247"; ccdsid "CCDS47718.1"; exon_status "KNOWN"; level "2"; protein_id "ENSP00000388275.2"; source "HAVANA"; tag "CCDS";
chr7	HAVANA	exon	134993493	134993678	.	+	.	gene_id "ENSG00000146856.14"; transcript_id "ENST00000476700.5"; gene_type "protein_coding"; gene_status "KNOWN"; gene_name "AGBL3"; transcript_type "retained_intron"; transcript_status "KNOWN"; transcript_name "AGBL3-206"; exon_number "4"; exon_id "ENSE00003617215.1"; talon_gene "23009"; talon_transcript "80870"; talon_exon "380249"; ccdsid "CCDS47718.1"; exon_status "KNOWN"; level "2"; protein_id "ENSP00000388275.2"; source "HAVANA"; tag "CCDS";
chr7	HAVANA	exon	135010042	135012511	.	+	.	gene_id "ENSG00000146856.14"; transcript_id "ENST00000476700.5"; gene_type "protein_coding"; gene_status "KNOWN"; gene_name "AGBL3"; transcript_type "retained_intron"; transcript_status "KNOWN"; transcript_name "AGBL3-206"; exon_number "5"; exon_id "ENSE00001833710.1"; talon_gene "23009"; talon_transcript "80870"; talon_exon "380290"; exon_status "KNOWN"; level "2"; source "HAVANA";
chr7	HAVANA	transcript	134986555	134995550	.	+	.	gene_id "ENSG00000146856.14"; transcript_id "ENST00000494702.2"; gene_name "AGBL3"; gene_status "KNOWN"; gene_type "protein_coding"; transcript_type "processed_transcript"; transcript_status "KNOWN"; transcript_name "AGBL3-207"; talon_gene "23009"; talon_transcript "80871"; havana_transcript "OTTHUMT00000339934.2"; level "2"; source "HAVANA"; transcript_support_level "3";
chr7	HAVANA	exon	134986555	134986701	.	+	.	gene_id "ENSG00000146856.14"; transcript_id "ENST00000494702.2"; gene_type "protein_coding"; gene_status "KNOWN"; gene_name "AGBL3"; transcript_type "processed_transcript"; transcript_status "KNOWN"; transcript_name "AGBL3-207"; exon_number "1"; exon_id "ENSE00001669898.2"; talon_gene "23009"; talon_transcript "80871"; talon_exon "380291"; exon_status "KNOWN"; level "2"; source "HAVANA";
chr7	HAVANA	exon	134987875	134987996	.	+	.	gene_id "ENSG00000146856.14"; transcript_id "ENST00000494702.2"; gene_type "protein_coding"; gene_status "KNOWN"; gene_name "AGBL3"; transcript_type "processed_transcript"; transcript_status "KNOWN"; transcript_name "AGBL3-207"; exon_number "2"; exon_id "ENSE00003473508.1"; talon_gene "23009"; talon_transcript "80871"; talon_exon "380245"; ccdsid "CCDS47718.1"; exon_status "KNOWN"; level "2"; protein_id "ENSP00000388275.2"; source "HAVANA"; tag "CCDS";
chr7	HAVANA	exon	134989250	134989310	.	+	.	gene_id "ENSG00000146856.14"; transcript_id "ENST00000494702.2"; gene_type "protein_coding"; gene_status "KNOWN"; gene_name "AGBL3"; transcript_type "processed_transcript"; transcript_status "KNOWN"; transcript_name "AGBL3-207"; exon_number "3"; exon_id "ENSE00003601376.1"; talon_gene "23009"; talon_transcript "80871"; talon_exon "380247"; ccdsid "CCDS47718.1"; exon_status "KNOWN"; level "2"; protein_id "ENSP00000388275.2"; source "HAVANA"; tag "CCDS";
chr7	HAVANA	exon	134993493	134993678	.	+	.	gene_id "ENSG00000146856.14"; transcript_id "ENST00000494702.2"; gene_type "protein_coding"; gene_status "KNOWN"; gene_name "AGBL3"; transcript_type "processed_transcript"; transcript_status "KNOWN"; transcript_name "AGBL3-207"; exon_number "4"; exon_id "ENSE00003617215.1"; talon_gene "23009"; talon_transcript "80871"; talon_exon "380249"; ccdsid "CCDS47718.1"; exon_status "KNOWN"; level "2"; protein_id "ENSP00000388275.2"; source "HAVANA"; tag "CCDS";
chr7	HAVANA	exon	134995211	134995550	.	+	.	gene_id "ENSG00000146856.14"; transcript_id "ENST00000494702.2"; gene_type "protein_coding"; gene_status "KNOWN"; gene_name "AGBL3"; transcript_type "processed_transcript"; transcript_status "KNOWN"; transcript_name "AGBL3-207"; exon_number "5"; exon_id "ENSE00001835458.1"; talon_gene "23009"; talon_transcript "80871"; talon_exon "380293"; exon_status "KNOWN"; level "2"; source "HAVANA";
chr7	HAVANA	transcript	134986604	134988364	.	+	.	gene_id "ENSG00000146856.14"; transcript_id "ENST00000470839.1"; gene_name "AGBL3"; gene_status "KNOWN"; gene_type "protein_coding"; transcript_type "retained_intron"; transcript_status "KNOWN"; transcript_name "AGBL3-205"; talon_gene "23009"; talon_transcript "80872"; havana_transcript "OTTHUMT00000339933.1"; level "2"; source "HAVANA"; transcript_support_level "4";
chr7	HAVANA	exon	134986604	134986701	.	+	.	gene_id "ENSG00000146856.14"; transcript_id "ENST00000470839.1"; gene_type "protein_coding"; gene_status "KNOWN"; gene_name "AGBL3"; transcript_type "retained_intron"; transcript_status "KNOWN"; transcript_name "AGBL3-205"; exon_number "1"; exon_id "ENSE00001912530.1"; talon_gene "23009"; talon_transcript "80872"; talon_exon "380294"; exon_status "KNOWN"; level "2"; source "HAVANA";
chr7	HAVANA	exon	134987889	134988364	.	+	.	gene_id "ENSG00000146856.14"; transcript_id "ENST00000470839.1"; gene_type "protein_coding"; gene_status "KNOWN"; gene_name "AGBL3"; transcript_type "retained_intron"; transcript_status "KNOWN"; transcript_name "AGBL3-205"; exon_number "2"; exon_id "ENSE00001956330.1"; talon_gene "23009"; talon_transcript "80872"; talon_exon "380295"; exon_status "KNOWN"; level "2"; source "HAVANA";
chr7	HAVANA	gene	135162474	135170511	.	-	.	gene_id "ENSG00000122783.16"; gene_name "CYREN"; gene_status "KNOWN"; gene_type "protein_coding"; talon_gene "23010"; havana_gene "OTTHUMG00000155447.5"; level "2";
chr7	TALON	transcript	135162474	135170675	.	-	.	gene_id "ENSG00000122783.16"; transcript_id "ENCODEHT000461776"; gene_name "CYREN"; gene_status "KNOWN"; gene_type "protein_coding"; transcript_status "NOVEL"; transcript_name "ENCODEHT000461776"; talon_gene "23010"; talon_transcript "461776"; NIC_transcript "TRUE";
chr7	TALON	exon	135170399	135170675	.	-	.	gene_id "ENSG00000122783.16"; transcript_id "ENCODEHT000461776"; gene_type "protein_coding"; gene_status "KNOWN"; gene_name "CYREN"; transcript_status "NOVEL"; transcript_name "ENCODEHT000461776"; exon_number "1"; exon_id "1232945"; talon_gene "23010"; talon_transcript "461776"; talon_exon "1232945"; exon_status "NOVEL";
chr7	HAVANA	exon	135168745	135169060	.	-	.	gene_id "ENSG00000122783.16"; transcript_id "ENCODEHT000461776"; gene_type "protein_coding"; gene_status "KNOWN"; gene_name "CYREN"; transcript_status "NOVEL"; transcript_name "ENCODEHT000461776"; exon_number "2"; exon_id "ENSE00001758076.1"; talon_gene "23010"; talon_transcript "461776"; talon_exon "380320"; exon_status "KNOWN"; level "2"; protein_id "ENSP00000389941.2"; source "HAVANA"; tag "basic";
chr7	HAVANA	exon	135167732	135167807	.	-	.	gene_id "ENSG00000122783.16"; transcript_id "ENCODEHT000461776"; gene_type "protein_coding"; gene_status "KNOWN"; gene_name "CYREN"; transcript_status "NOVEL"; transcript_name "ENCODEHT000461776"; exon_number "3"; exon_id "ENSE00003649459.1"; talon_gene "23010"; talon_transcript "461776"; talon_exon "380308"; ccdsid "CCDS59082.1"; exon_status "KNOWN"; level "2"; protein_id "ENSP00000400024.1"; source "HAVANA"; tag "CCDS";
chr7	TALON	exon	135162474	135166871	.	-	.	gene_id "ENSG00000122783.16"; transcript_id "ENCODEHT000461776"; gene_type "protein_coding"; gene_status "KNOWN"; gene_name "CYREN"; transcript_status "NOVEL"; transcript_name "ENCODEHT000461776"; exon_number "4"; exon_id "1232937"; talon_gene "23010"; talon_transcript "461776"; talon_exon "1232937"; exon_status "NOVEL";
chr7	TALON	transcript	135165251	135170695	.	-	.	gene_id "ENSG00000122783.16"; transcript_id "ENCODEHT000461796"; gene_name "CYREN"; gene_status "KNOWN"; gene_type "protein_coding"; transcript_status "NOVEL"; transcript_name "ENCODEHT000461796"; talon_gene "23010"; talon_transcript "461796"; NIC_transcript "TRUE";
chr7	HAVANA	exon	135170652	135170695	.	-	.	gene_id "ENSG00000122783.16"; transcript_id "ENCODEHT000461796"; gene_type "protein_coding"; gene_status "KNOWN"; gene_name "CYREN"; transcript_status "NOVEL"; transcript_name "ENCODEHT000461796"; exon_number "1"; exon_id "ENSE00001943355.1"; talon_gene "23010"; talon_transcript "461796"; talon_exon "380296"; ccdsid "CCDS5838.2"; exon_status "KNOWN"; level "2"; protein_id "ENSP00000376823.3"; source "HAVANA"; tag "CCDS";
chr7	ENSEMBL	exon	135168749	135169060	.	-	.	gene_id "ENSG00000122783.16"; transcript_id "ENCODEHT000461796"; gene_type "protein_coding"; gene_status "KNOWN"; gene_name "CYREN"; transcript_status "NOVEL"; transcript_name "ENCODEHT000461796"; exon_number "2"; exon_id "ENSE00003723293.1"; talon_gene "23010"; talon_transcript "461796"; talon_exon "380298"; ccdsid "CCDS59082.1"; exon_status "KNOWN"; level "3"; protein_id "ENSP00000400024.1"; source "ENSEMBL"; tag "CCDS";
chr7	HAVANA	exon	135167732	135167807	.	-	.	gene_id "ENSG00000122783.16"; transcript_id "ENCODEHT000461796"; gene_type "protein_coding"; gene_status "KNOWN"; gene_name "CYREN"; transcript_status "NOVEL"; transcript_name "ENCODEHT000461796"; exon_number "3"; exon_id "ENSE00003649459.1"; talon_gene "23010"; talon_transcript "461796"; talon_exon "380308"; ccdsid "CCDS59082.1"; exon_status "KNOWN"; level "2"; protein_id "ENSP00000400024.1"; source "HAVANA"; tag "CCDS";
chr7	TALON	exon	135165251	135166871	.	-	.	gene_id "ENSG00000122783.16"; transcript_id "ENCODEHT000461796"; gene_type "protein_coding"; gene_status "KNOWN"; gene_name "CYREN"; transcript_status "NOVEL"; transcript_name "ENCODEHT000461796"; exon_number "4"; exon_id "1232972"; talon_gene "23010"; talon_transcript "461796"; talon_exon "1232972"; exon_status "NOVEL";
chr7	TALON	transcript	135165251	135170695	.	-	.	gene_id "ENSG00000122783.16"; transcript_id "ENCODEHT000461802"; gene_name "CYREN"; gene_status "KNOWN"; gene_type "protein_coding"; transcript_status "NOVEL"; transcript_name "ENCODEHT000461802"; talon_gene "23010"; talon_transcript "461802"; NIC_transcript "TRUE";
chr7	TALON	exon	135170399	135170695	.	-	.	gene_id "ENSG00000122783.16"; transcript_id "ENCODEHT000461802"; gene_type "protein_coding"; gene_status "KNOWN"; gene_name "CYREN"; transcript_status "NOVEL"; transcript_name "ENCODEHT000461802"; exon_number "1"; exon_id "1232983"; talon_gene "23010"; talon_transcript "461802"; talon_exon "1232983"; exon_status "NOVEL";
chr7	HAVANA	exon	135168786	135169060	.	-	.	gene_id "ENSG00000122783.16"; transcript_id "ENCODEHT000461802"; gene_type "protein_coding"; gene_status "KNOWN"; gene_name "CYREN"; transcript_status "NOVEL"; transcript_name "ENCODEHT000461802"; exon_number "2"; exon_id "ENSE00001514207.1"; talon_gene "23010"; talon_transcript "461802"; talon_exon "380317"; ccdsid "CCDS5838.2"; exon_status "KNOWN"; level "2"; protein_id "ENSP00000376823.3"; source "HAVANA"; tag "CCDS";
chr7	HAVANA	exon	135167732	135167807	.	-	.	gene_id "ENSG00000122783.16"; transcript_id "ENCODEHT000461802"; gene_type "protein_coding"; gene_status "KNOWN"; gene_name "CYREN"; transcript_status "NOVEL"; transcript_name "ENCODEHT000461802"; exon_number "3"; exon_id "ENSE00003649459.1"; talon_gene "23010"; talon_transcript "461802"; talon_exon "380308"; ccdsid "CCDS59082.1"; exon_status "KNOWN"; level "2"; protein_id "ENSP00000400024.1"; source "HAVANA"; tag "CCDS";
chr7	TALON	exon	135165251	135166871	.	-	.	gene_id "ENSG00000122783.16"; transcript_id "ENCODEHT000461802"; gene_type "protein_coding"; gene_status "KNOWN"; gene_name "CYREN"; transcript_status "NOVEL"; transcript_name "ENCODEHT000461802"; exon_number "4"; exon_id "1232972"; talon_gene "23010"; talon_transcript "461802"; talon_exon "1232972"; exon_status "NOVEL";
chr7	ENSEMBL	transcript	135165782	135170524	.	-	.	gene_id "ENSG00000122783.16"; transcript_id "ENST00000617987.1"; gene_name "CYREN"; gene_status "KNOWN"; gene_type "protein_coding"; transcript_type "protein_coding"; transcript_status "KNOWN"; transcript_name "CYREN-213"; talon_gene "23010"; talon_transcript "80876"; ccdsid "CCDS75663.1"; level "3"; protein_id "ENSP00000480430.1"; source "ENSEMBL"; tag "CCDS"; transcript_support_level "5";
chr7	ENSEMBL	exon	135170276	135170524	.	-	.	gene_id "ENSG00000122783.16"; transcript_id "ENST00000617987.1"; gene_type "protein_coding"; gene_status "KNOWN"; gene_name "CYREN"; transcript_type "protein_coding"; transcript_status "KNOWN"; transcript_name "CYREN-213"; exon_number "1"; exon_id "ENSE00003737519.1"; talon_gene "23010"; talon_transcript "80876"; talon_exon "380311"; ccdsid "CCDS75663.1"; exon_status "KNOWN"; level "3"; protein_id "ENSP00000480430.1"; source "ENSEMBL"; tag "CCDS";
chr7	ENSEMBL	exon	135168749	135169060	.	-	.	gene_id "ENSG00000122783.16"; transcript_id "ENST00000617987.1"; gene_type "protein_coding"; gene_status "KNOWN"; gene_name "CYREN"; transcript_type "protein_coding"; transcript_status "KNOWN"; transcript_name "CYREN-213"; exon_number "2"; exon_id "ENSE00003723293.1"; talon_gene "23010"; talon_transcript "80876"; talon_exon "380298"; ccdsid "CCDS59082.1"; exon_status "KNOWN"; level "3"; protein_id "ENSP00000400024.1"; source "ENSEMBL"; tag "CCDS";
chr7	HAVANA	exon	135167732	135167807	.	-	.	gene_id "ENSG00000122783.16"; transcript_id "ENST00000617987.1"; gene_type "protein_coding"; gene_status "KNOWN"; gene_name "CYREN"; transcript_type "protein_coding"; transcript_status "KNOWN"; transcript_name "CYREN-213"; exon_number "3"; exon_id "ENSE00003649459.1"; talon_gene "23010"; talon_transcript "80876"; talon_exon "380308"; ccdsid "CCDS59082.1"; exon_status "KNOWN"; level "2"; protein_id "ENSP00000400024.1"; source "HAVANA"; tag "CCDS";
chr7	ENSEMBL	exon	135165782	135166871	.	-	.	gene_id "ENSG00000122783.16"; transcript_id "ENST00000617987.1"; gene_type "protein_coding"; gene_status "KNOWN"; gene_name "CYREN"; transcript_type "protein_coding"; transcript_status "KNOWN"; transcript_name "CYREN-213"; exon_number "4"; exon_id "ENSE00003726474.1"; talon_gene "23010"; talon_transcript "80876"; talon_exon "380310"; ccdsid "CCDS59082.1"; exon_status "KNOWN"; level "3"; protein_id "ENSP00000481014.1"; source "ENSEMBL"; tag "CCDS";
chr7	TALON	transcript	135165782	135169459	.	-	.	gene_id "ENSG00000122783.16"; transcript_id "ENCODEHT000461823"; gene_name "CYREN"; gene_status "KNOWN"; gene_type "protein_coding"; transcript_status "NOVEL"; transcript_name "ENCODEHT000461823"; talon_gene "23010"; talon_transcript "461823"; ISM-suffix_to_IDs "80879,461776,461813"; ISM-suffix_transcript "TRUE"; ISM_to_IDs "80879,461776,461813"; ISM_transcript "TRUE";
chr7	TALON	exon	135168745	135169459	.	-	.	gene_id "ENSG00000122783.16"; transcript_id "ENCODEHT000461823"; gene_type "protein_coding"; gene_status "KNOWN"; gene_name "CYREN"; transcript_status "NOVEL"; transcript_name "ENCODEHT000461823"; exon_number "1"; exon_id "1233000"; talon_gene "23010"; talon_transcript "461823"; talon_exon "1233000"; exon_status "NOVEL";
chr7	HAVANA	exon	135167732	135167807	.	-	.	gene_id "ENSG00000122783.16"; transcript_id "ENCODEHT000461823"; gene_type "protein_coding"; gene_status "KNOWN"; gene_name "CYREN"; transcript_status "NOVEL"; transcript_name "ENCODEHT000461823"; exon_number "2"; exon_id "ENSE00003649459.1"; talon_gene "23010"; talon_transcript "461823"; talon_exon "380308"; ccdsid "CCDS59082.1"; exon_status "KNOWN"; level "2"; protein_id "ENSP00000400024.1"; source "HAVANA"; tag "CCDS";
chr7	ENSEMBL	exon	135165782	135166871	.	-	.	gene_id "ENSG00000122783.16"; transcript_id "ENCODEHT000461823"; gene_type "protein_coding"; gene_status "KNOWN"; gene_name "CYREN"; transcript_status "NOVEL"; transcript_name "ENCODEHT000461823"; exon_number "3"; exon_id "ENSE00003726474.1"; talon_gene "23010"; talon_transcript "461823"; talon_exon "380310"; ccdsid "CCDS59082.1"; exon_status "KNOWN"; level "3"; protein_id "ENSP00000481014.1"; source "ENSEMBL"; tag "CCDS";
chr7	HAVANA	transcript	135165785	135170661	.	-	.	gene_id "ENSG00000122783.16"; transcript_id "ENST00000424142.5"; gene_name "CYREN"; gene_status "KNOWN"; gene_type "protein_coding"; transcript_type "protein_coding"; transcript_status "KNOWN"; transcript_name "CYREN-202"; talon_gene "23010"; talon_transcript "80877"; ccdsid "CCDS59082.1"; havana_transcript "OTTHUMT00000340146.1"; level "2"; protein_id "ENSP00000400024.1"; source "HAVANA"; tag "CCDS"; transcript_support_level "2";
chr7	HAVANA	exon	135170399	135170661	.	-	.	gene_id "ENSG00000122783.16"; transcript_id "ENST00000424142.5"; gene_type "protein_coding"; gene_status "KNOWN"; gene_name "CYREN"; transcript_type "protein_coding"; transcript_status "KNOWN"; transcript_name "CYREN-202"; exon_number "1"; exon_id "ENSE00001744431.1"; talon_gene "23010"; talon_transcript "80877"; talon_exon "380314"; ccdsid "CCDS59082.1"; exon_status "KNOWN"; level "2"; protein_id "ENSP00000400024.1"; source "HAVANA"; tag "CCDS";
chr7	ENSEMBL	exon	135168749	135169060	.	-	.	gene_id "ENSG00000122783.16"; transcript_id "ENST00000424142.5"; gene_type "protein_coding"; gene_status "KNOWN"; gene_name "CYREN"; transcript_type "protein_coding"; transcript_status "KNOWN"; transcript_name "CYREN-202"; exon_number "2"; exon_id "ENSE00003723293.1"; talon_gene "23010"; talon_transcript "80877"; talon_exon "380298"; ccdsid "CCDS59082.1"; exon_status "KNOWN"; level "3"; protein_id "ENSP00000400024.1"; source "ENSEMBL"; tag "CCDS";
chr7	HAVANA	exon	135167732	135167807	.	-	.	gene_id "ENSG00000122783.16"; transcript_id "ENST00000424142.5"; gene_type "protein_coding"; gene_status "KNOWN"; gene_name "CYREN"; transcript_type "protein_coding"; transcript_status "KNOWN"; transcript_name "CYREN-202"; exon_number "3"; exon_id "ENSE00003649459.1"; talon_gene "23010"; talon_transcript "80877"; talon_exon "380308"; ccdsid "CCDS59082.1"; exon_status "KNOWN"; level "2"; protein_id "ENSP00000400024.1"; source "HAVANA"; tag "CCDS";
chr7	HAVANA	exon	135165785	135166871	.	-	.	gene_id "ENSG00000122783.16"; transcript_id "ENST00000424142.5"; gene_type "protein_coding"; gene_status "KNOWN"; gene_name "CYREN"; transcript_type "protein_coding"; transcript_status "KNOWN"; transcript_name "CYREN-202"; exon_number "4"; exon_id "ENSE00001514200.1"; talon_gene "23010"; talon_transcript "80877"; talon_exon "380316"; ccdsid "CCDS59082.1"; exon_status "KNOWN"; level "2"; protein_id "ENSP00000400024.1"; source "HAVANA"; tag "CCDS";
chr7	HAVANA	transcript	135165785	135170695	.	-	.	gene_id "ENSG00000122783.16"; transcript_id "ENST00000393114.7"; gene_name "CYREN"; gene_status "KNOWN"; gene_type "protein_coding"; transcript_type "protein_coding"; transcript_status "KNOWN"; transcript_name "CYREN-201"; talon_gene "23010"; talon_transcript "80878"; ccdsid "CCDS5838.2"; havana_transcript "OTTHUMT00000340145.1"; level "2"; protein_id "ENSP00000376823.3"; source "HAVANA"; tag "CCDS"; transcript_support_level "1";
chr7	HAVANA	exon	135170652	135170695	.	-	.	gene_id "ENSG00000122783.16"; transcript_id "ENST00000393114.7"; gene_type "protein_coding"; gene_status "KNOWN"; gene_name "CYREN"; transcript_type "protein_coding"; transcript_status "KNOWN"; transcript_name "CYREN-201"; exon_number "1"; exon_id "ENSE00001943355.1"; talon_gene "23010"; talon_transcript "80878"; talon_exon "380296"; ccdsid "CCDS5838.2"; exon_status "KNOWN"; level "2"; protein_id "ENSP00000376823.3"; source "HAVANA"; tag "CCDS";
chr7	HAVANA	exon	135168786	135169060	.	-	.	gene_id "ENSG00000122783.16"; transcript_id "ENST00000393114.7"; gene_type "protein_coding"; gene_status "KNOWN"; gene_name "CYREN"; transcript_type "protein_coding"; transcript_status "KNOWN"; transcript_name "CYREN-201"; exon_number "2"; exon_id "ENSE00001514207.1"; talon_gene "23010"; talon_transcript "80878"; talon_exon "380317"; ccdsid "CCDS5838.2"; exon_status "KNOWN"; level "2"; protein_id "ENSP00000376823.3"; source "HAVANA"; tag "CCDS";
chr7	HAVANA	exon	135167732	135167807	.	-	.	gene_id "ENSG00000122783.16"; transcript_id "ENST00000393114.7"; gene_type "protein_coding"; gene_status "KNOWN"; gene_name "CYREN"; transcript_type "protein_coding"; transcript_status "KNOWN"; transcript_name "CYREN-201"; exon_number "3"; exon_id "ENSE00003649459.1"; talon_gene "23010"; talon_transcript "80878"; talon_exon "380308"; ccdsid "CCDS59082.1"; exon_status "KNOWN"; level "2"; protein_id "ENSP00000400024.1"; source "HAVANA"; tag "CCDS";
chr7	HAVANA	exon	135165785	135166871	.	-	.	gene_id "ENSG00000122783.16"; transcript_id "ENST00000393114.7"; gene_type "protein_coding"; gene_status "KNOWN"; gene_name "CYREN"; transcript_type "protein_coding"; transcript_status "KNOWN"; transcript_name "CYREN-201"; exon_number "4"; exon_id "ENSE00001514200.1"; talon_gene "23010"; talon_transcript "80878"; talon_exon "380316"; ccdsid "CCDS59082.1"; exon_status "KNOWN"; level "2"; protein_id "ENSP00000400024.1"; source "HAVANA"; tag "CCDS";
chr7	HAVANA	transcript	135165829	135170795	.	-	.	gene_id "ENSG00000122783.16"; transcript_id "ENST00000430372.1"; gene_name "CYREN"; gene_status "KNOWN"; gene_type "protein_coding"; transcript_type "protein_coding"; transcript_status "KNOWN"; transcript_name "CYREN-203"; talon_gene "23010"; talon_transcript "80879"; havana_transcript "OTTHUMT00000340144.2"; level "2"; protein_id "ENSP00000389941.2"; source "HAVANA"; tag "basic"; transcript_support_level "5";
chr7	HAVANA	exon	135170652	135170795	.	-	.	gene_id "ENSG00000122783.16"; transcript_id "ENST00000430372.1"; gene_type "protein_coding"; gene_status "KNOWN"; gene_name "CYREN"; transcript_type "protein_coding"; transcript_status "KNOWN"; transcript_name "CYREN-203"; exon_number "1"; exon_id "ENSE00001780357.1"; talon_gene "23010"; talon_transcript "80879"; talon_exon "380319"; exon_status "KNOWN"; level "2"; protein_id "ENSP00000389941.2"; source "HAVANA"; tag "basic";
chr7	HAVANA	exon	135168745	135169060	.	-	.	gene_id "ENSG00000122783.16"; transcript_id "ENST00000430372.1"; gene_type "protein_coding"; gene_status "KNOWN"; gene_name "CYREN"; transcript_type "protein_coding"; transcript_status "KNOWN"; transcript_name "CYREN-203"; exon_number "2"; exon_id "ENSE00001758076.1"; talon_gene "23010"; talon_transcript "80879"; talon_exon "380320"; exon_status "KNOWN"; level "2"; protein_id "ENSP00000389941.2"; source "HAVANA"; tag "basic";
chr7	HAVANA	exon	135167732	135167807	.	-	.	gene_id "ENSG00000122783.16"; transcript_id "ENST00000430372.1"; gene_type "protein_coding"; gene_status "KNOWN"; gene_name "CYREN"; transcript_type "protein_coding"; transcript_status "KNOWN"; transcript_name "CYREN-203"; exon_number "3"; exon_id "ENSE00003649459.1"; talon_gene "23010"; talon_transcript "80879"; talon_exon "380308"; ccdsid "CCDS59082.1"; exon_status "KNOWN"; level "2"; protein_id "ENSP00000400024.1"; source "HAVANA"; tag "CCDS";
chr7	HAVANA	exon	135165829	135166871	.	-	.	gene_id "ENSG00000122783.16"; transcript_id "ENST00000430372.1"; gene_type "protein_coding"; gene_status "KNOWN"; gene_name "CYREN"; transcript_type "protein_coding"; transcript_status "KNOWN"; transcript_name "CYREN-203"; exon_number "4"; exon_id "ENSE00001774910.1"; talon_gene "23010"; talon_transcript "80879"; talon_exon "380322"; exon_status "KNOWN"; level "2"; protein_id "ENSP00000389941.2"; source "HAVANA"; tag "basic";
chr7	HAVANA	transcript	135166344	135168179	.	-	.	gene_id "ENSG00000122783.16"; transcript_id "ENST00000481410.1"; gene_name "CYREN"; gene_status "KNOWN"; gene_type "protein_coding"; transcript_type "retained_intron"; transcript_status "KNOWN"; transcript_name "CYREN-208"; talon_gene "23010"; talon_transcript "80880"; havana_transcript "OTTHUMT00000340150.1"; level "2"; source "HAVANA"; transcript_support_level "2";
chr7	HAVANA	exon	135167732	135168179	.	-	.	gene_id "ENSG00000122783.16"; transcript_id "ENST00000481410.1"; gene_type "protein_coding"; gene_status "KNOWN"; gene_name "CYREN"; transcript_type "retained_intron"; transcript_status "KNOWN"; transcript_name "CYREN-208"; exon_number "1"; exon_id "ENSE00001943561.1"; talon_gene "23010"; talon_transcript "80880"; talon_exon "380323"; exon_status "KNOWN"; level "2"; source "HAVANA";
chr7	HAVANA	exon	135166344	135166871	.	-	.	gene_id "ENSG00000122783.16"; transcript_id "ENST00000481410.1"; gene_type "protein_coding"; gene_status "KNOWN"; gene_name "CYREN"; transcript_type "retained_intron"; transcript_status "KNOWN"; transcript_name "CYREN-208"; exon_number "2"; exon_id "ENSE00001898735.1"; talon_gene "23010"; talon_transcript "80880"; talon_exon "380324"; exon_status "KNOWN"; level "2"; source "HAVANA";
chr7	HAVANA	transcript	135166468	135170675	.	-	.	gene_id "ENSG00000122783.16"; transcript_id "ENST00000483029.2"; gene_name "CYREN"; gene_status "KNOWN"; gene_type "protein_coding"; transcript_type "protein_coding"; transcript_status "KNOWN"; transcript_name "CYREN-209"; talon_gene "23010"; talon_transcript "80881"; ccdsid "CCDS59082.1"; havana_transcript "OTTHUMT00000340143.2"; level "2"; protein_id "ENSP00000473365.1"; source "HAVANA"; tag "CCDS"; transcript_support_level "2";
chr7	HAVANA	exon	135170652	135170675	.	-	.	gene_id "ENSG00000122783.16"; transcript_id "ENST00000483029.2"; gene_type "protein_coding"; gene_status "KNOWN"; gene_name "CYREN"; transcript_type "protein_coding"; transcript_status "KNOWN"; transcript_name "CYREN-209"; exon_number "1"; exon_id "ENSE00001514208.2"; talon_gene "23010"; talon_transcript "80881"; talon_exon "380325"; ccdsid "CCDS59082.1"; exon_status "KNOWN"; level "2"; protein_id "ENSP00000473365.1"; source "HAVANA"; tag "CCDS";
chr7	HAVANA	exon	135168969	135169060	.	-	.	gene_id "ENSG00000122783.16"; transcript_id "ENST00000483029.2"; gene_type "protein_coding"; gene_status "KNOWN"; gene_name "CYREN"; transcript_type "protein_coding"; transcript_status "KNOWN"; transcript_name "CYREN-209"; exon_number "2"; exon_id "ENSE00001782001.1"; talon_gene "23010"; talon_transcript "80881"; talon_exon "380326"; ccdsid "CCDS59082.1"; exon_status "KNOWN"; level "2"; protein_id "ENSP00000473365.1"; source "HAVANA"; tag "CCDS";
chr7	HAVANA	exon	135167732	135167807	.	-	.	gene_id "ENSG00000122783.16"; transcript_id "ENST00000483029.2"; gene_type "protein_coding"; gene_status "KNOWN"; gene_name "CYREN"; transcript_type "protein_coding"; transcript_status "KNOWN"; transcript_name "CYREN-209"; exon_number "3"; exon_id "ENSE00003649459.1"; talon_gene "23010"; talon_transcript "80881"; talon_exon "380308"; ccdsid "CCDS59082.1"; exon_status "KNOWN"; level "2"; protein_id "ENSP00000400024.1"; source "HAVANA"; tag "CCDS";
chr7	HAVANA	exon	135166468	135166871	.	-	.	gene_id "ENSG00000122783.16"; transcript_id "ENST00000483029.2"; gene_type "protein_coding"; gene_status "KNOWN"; gene_name "CYREN"; transcript_type "protein_coding"; transcript_status "KNOWN"; transcript_name "CYREN-209"; exon_number "4"; exon_id "ENSE00001935011.2"; talon_gene "23010"; talon_transcript "80881"; talon_exon "380328"; ccdsid "CCDS59082.1"; exon_status "KNOWN"; level "2"; protein_id "ENSP00000473365.1"; source "HAVANA"; tag "CCDS";
chr7	HAVANA	transcript	135166575	135169459	.	-	.	gene_id "ENSG00000122783.16"; transcript_id "ENST00000472428.5"; gene_name "CYREN"; gene_status "KNOWN"; gene_type "protein_coding"; transcript_type "processed_transcript"; transcript_status "KNOWN"; transcript_name "CYREN-206"; talon_gene "23010"; talon_transcript "80882"; havana_transcript "OTTHUMT00000340147.1"; level "2"; source "HAVANA"; transcript_support_level "2";
chr7	HAVANA	exon	135169422	135169459	.	-	.	gene_id "ENSG00000122783.16"; transcript_id "ENST00000472428.5"; gene_type "protein_coding"; gene_status "KNOWN"; gene_name "CYREN"; transcript_type "processed_transcript"; transcript_status "KNOWN"; transcript_name "CYREN-206"; exon_number "1"; exon_id "ENSE00001928163.1"; talon_gene "23010"; talon_transcript "80882"; talon_exon "380329"; exon_status "KNOWN"; level "2"; source "HAVANA";
chr7	ENSEMBL	exon	135168749	135169060	.	-	.	gene_id "ENSG00000122783.16"; transcript_id "ENST00000472428.5"; gene_type "protein_coding"; gene_status "KNOWN"; gene_name "CYREN"; transcript_type "processed_transcript"; transcript_status "KNOWN"; transcript_name "CYREN-206"; exon_number "2"; exon_id "ENSE00003723293.1"; talon_gene "23010"; talon_transcript "80882"; talon_exon "380298"; ccdsid "CCDS59082.1"; exon_status "KNOWN"; level "3"; protein_id "ENSP00000400024.1"; source "ENSEMBL"; tag "CCDS";
chr7	HAVANA	exon	135167732	135167807	.	-	.	gene_id "ENSG00000122783.16"; transcript_id "ENST00000472428.5"; gene_type "protein_coding"; gene_status "KNOWN"; gene_name "CYREN"; transcript_type "processed_transcript"; transcript_status "KNOWN"; transcript_name "CYREN-206"; exon_number "3"; exon_id "ENSE00003649459.1"; talon_gene "23010"; talon_transcript "80882"; talon_exon "380308"; ccdsid "CCDS59082.1"; exon_status "KNOWN"; level "2"; protein_id "ENSP00000400024.1"; source "HAVANA"; tag "CCDS";
chr7	HAVANA	exon	135166575	135166871	.	-	.	gene_id "ENSG00000122783.16"; transcript_id "ENST00000472428.5"; gene_type "protein_coding"; gene_status "KNOWN"; gene_name "CYREN"; transcript_type "processed_transcript"; transcript_status "KNOWN"; transcript_name "CYREN-206"; exon_number "4"; exon_id "ENSE00001906516.1"; talon_gene "23010"; talon_transcript "80882"; talon_exon "380330"; exon_status "KNOWN"; level "2"; source "HAVANA";
chr7	HAVANA	transcript	135168596	135170511	.	-	.	gene_id "ENSG00000122783.16"; transcript_id "ENST00000486115.1"; gene_name "CYREN"; gene_status "KNOWN"; gene_type "protein_coding"; transcript_type "retained_intron"; transcript_status "KNOWN"; transcript_name "CYREN-210"; talon_gene "23010"; talon_transcript "80886"; havana_transcript "OTTHUMT00000340152.1"; level "2"; source "HAVANA"; transcript_support_level "2";
chr7	HAVANA	exon	135170399	135170511	.	-	.	gene_id "ENSG00000122783.16"; transcript_id "ENST00000486115.1"; gene_type "protein_coding"; gene_status "KNOWN"; gene_name "CYREN"; transcript_type "retained_intron"; transcript_status "KNOWN"; transcript_name "CYREN-210"; exon_number "1"; exon_id "ENSE00001895045.1"; talon_gene "23010"; talon_transcript "80886"; talon_exon "380337"; exon_status "KNOWN"; level "2"; source "HAVANA";
chr7	HAVANA	exon	135168596	135169060	.	-	.	gene_id "ENSG00000122783.16"; transcript_id "ENST00000486115.1"; gene_type "protein_coding"; gene_status "KNOWN"; gene_name "CYREN"; transcript_type "retained_intron"; transcript_status "KNOWN"; transcript_name "CYREN-210"; exon_number "2"; exon_id "ENSE00001915105.1"; talon_gene "23010"; talon_transcript "80886"; talon_exon "380338"; exon_status "KNOWN"; level "2"; source "HAVANA";
chr7	HAVANA	gene	135148072	135166215	.	+	.	gene_id "ENSG00000146859.6"; gene_name "TMEM140"; gene_status "KNOWN"; gene_type "protein_coding"; talon_gene "23012"; havana_gene "OTTHUMG00000155413.2"; level "2";
chr7	HAVANA	transcript	135148072	135166215	.	+	.	gene_id "ENSG00000146859.6"; transcript_id "ENST00000275767.3"; gene_name "TMEM140"; gene_status "KNOWN"; gene_type "protein_coding"; transcript_type "protein_coding"; transcript_status "KNOWN"; transcript_name "TMEM140-201"; talon_gene "23012"; talon_transcript "80888"; ccdsid "CCDS5837.1"; havana_transcript "OTTHUMT00000340017.2"; level "2"; protein_id "ENSP00000275767.2"; source "HAVANA"; tag "CCDS"; transcript_support_level "1";
chr7	HAVANA	exon	135148072	135148270	.	+	.	gene_id "ENSG00000146859.6"; transcript_id "ENST00000275767.3"; gene_type "protein_coding"; gene_status "KNOWN"; gene_name "TMEM140"; transcript_type "protein_coding"; transcript_status "KNOWN"; transcript_name "TMEM140-201"; exon_number "1"; exon_id "ENSE00001021437.1"; talon_gene "23012"; talon_transcript "80888"; talon_exon "380340"; ccdsid "CCDS5837.1"; exon_status "KNOWN"; level "2"; protein_id "ENSP00000275767.2"; source "HAVANA"; tag "CCDS";
chr7	HAVANA	exon	135164418	135166215	.	+	.	gene_id "ENSG00000146859.6"; transcript_id "ENST00000275767.3"; gene_type "protein_coding"; gene_status "KNOWN"; gene_name "TMEM140"; transcript_type "protein_coding"; transcript_status "KNOWN"; transcript_name "TMEM140-201"; exon_number "2"; exon_id "ENSE00000977825.3"; talon_gene "23012"; talon_transcript "80888"; talon_exon "380342"; ccdsid "CCDS5837.1"; exon_status "KNOWN"; level "2"; protein_id "ENSP00000275767.2"; source "HAVANA"; tag "CCDS";
chr7	HAVANA	gene	135168403	135169547	.	+	.	gene_id "ENSG00000272941.1"; gene_name "AC083862.2"; gene_status "KNOWN"; gene_type "antisense"; talon_gene "23013"; havana_gene "OTTHUMG00000186343.1"; level "2";
chr7	HAVANA	transcript	135168403	135169547	.	+	.	gene_id "ENSG00000272941.1"; transcript_id "ENST00000608819.1"; gene_name "AC083862.2"; gene_status "KNOWN"; gene_type "antisense"; transcript_type "antisense"; transcript_status "KNOWN"; transcript_name "AC083862.2-201"; talon_gene "23013"; talon_transcript "80890"; havana_transcript "OTTHUMT00000472974.1"; level "2"; source "HAVANA"; tag "basic"; transcript_support_level "NA";
chr7	HAVANA	exon	135168403	135169547	.	+	.	gene_id "ENSG00000272941.1"; transcript_id "ENST00000608819.1"; gene_type "antisense"; gene_status "KNOWN"; gene_name "AC083862.2"; transcript_type "antisense"; transcript_status "KNOWN"; transcript_name "AC083862.2-201"; exon_number "1"; exon_id "ENSE00003705721.1"; talon_gene "23013"; talon_transcript "80890"; talon_exon "380346"; exon_status "KNOWN"; level "2"; source "HAVANA"; tag "basic";
chr7	HAVANA	gene	135183839	135211534	.	-	.	gene_id "ENSG00000105875.13"; gene_name "WDR91"; gene_status "KNOWN"; gene_type "protein_coding"; talon_gene "23014"; havana_gene "OTTHUMG00000155414.3"; level "1"; tag "ncRNA_host";
chr7	HAVANA	transcript	135183839	135211534	.	-	.	gene_id "ENSG00000105875.13"; transcript_id "ENST00000354475.4"; gene_name "WDR91"; gene_status "KNOWN"; gene_type "protein_coding"; transcript_type "protein_coding"; transcript_status "KNOWN"; transcript_name "WDR91-201"; talon_gene "23014"; talon_transcript "80892"; ccdsid "CCDS34758.1"; havana_transcript "OTTHUMT00000340019.1"; level "2"; protein_id "ENSP00000346466.4"; source "HAVANA"; tag "CCDS"; transcript_support_level "1";
chr7	HAVANA	exon	135211380	135211534	.	-	.	gene_id "ENSG00000105875.13"; transcript_id "ENST00000354475.4"; gene_type "protein_coding"; gene_status "KNOWN"; gene_name "WDR91"; transcript_type "protein_coding"; transcript_status "KNOWN"; transcript_name "WDR91-201"; exon_number "1"; exon_id "ENSE00003640565.1"; talon_gene "23014"; talon_transcript "80892"; talon_exon "380376"; ccdsid "CCDS34758.1"; exon_status "KNOWN"; level "2"; protein_id "ENSP00000346466.4"; source "HAVANA"; tag "CCDS";
chr7	HAVANA	exon	135209576	135209755	.	-	.	gene_id "ENSG00000105875.13"; transcript_id "ENST00000354475.4"; gene_type "protein_coding"; gene_status "KNOWN"; gene_name "WDR91"; transcript_type "protein_coding"; transcript_status "KNOWN"; transcript_name "WDR91-201"; exon_number "2"; exon_id "ENSE00003668190.1"; talon_gene "23014"; talon_transcript "80892"; talon_exon "380349"; ccdsid "CCDS34758.1"; exon_status "KNOWN"; level "1"; protein_id "ENSP00000392555.1"; source "HAVANA"; tag "exp_conf";
chr7	HAVANA	exon	135208791	135208998	.	-	.	gene_id "ENSG00000105875.13"; transcript_id "ENST00000354475.4"; gene_type "protein_coding"; gene_status "KNOWN"; gene_name "WDR91"; transcript_type "protein_coding"; transcript_status "KNOWN"; transcript_name "WDR91-201"; exon_number "3"; exon_id "ENSE00003665157.1"; talon_gene "23014"; talon_transcript "80892"; talon_exon "380351"; ccdsid "CCDS34758.1"; exon_status "KNOWN"; level "1"; protein_id "ENSP00000392555.1"; source "HAVANA"; tag "exp_conf";
chr7	HAVANA	exon	135207120	135207202	.	-	.	gene_id "ENSG00000105875.13"; transcript_id "ENST00000354475.4"; gene_type "protein_coding"; gene_status "KNOWN"; gene_name "WDR91"; transcript_type "protein_coding"; transcript_status "KNOWN"; transcript_name "WDR91-201"; exon_number "4"; exon_id "ENSE00003562847.1"; talon_gene "23014"; talon_transcript "80892"; talon_exon "380353"; ccdsid "CCDS34758.1"; exon_status "KNOWN"; level "1"; protein_id "ENSP00000392555.1"; source "HAVANA"; tag "exp_conf";
chr7	HAVANA	exon	135205928	135206058	.	-	.	gene_id "ENSG00000105875.13"; transcript_id "ENST00000354475.4"; gene_type "protein_coding"; gene_status "KNOWN"; gene_name "WDR91"; transcript_type "protein_coding"; transcript_status "KNOWN"; transcript_name "WDR91-201"; exon_number "5"; exon_id "ENSE00003499037.1"; talon_gene "23014"; talon_transcript "80892"; talon_exon "380355"; ccdsid "CCDS34758.1"; exon_status "KNOWN"; level "1"; protein_id "ENSP00000392555.1"; source "HAVANA"; tag "exp_conf";
chr7	HAVANA	exon	135204268	135204433	.	-	.	gene_id "ENSG00000105875.13"; transcript_id "ENST00000354475.4"; gene_type "protein_coding"; gene_status "KNOWN"; gene_name "WDR91"; transcript_type "protein_coding"; transcript_status "KNOWN"; transcript_name "WDR91-201"; exon_number "6"; exon_id "ENSE00003458865.1"; talon_gene "23014"; talon_transcript "80892"; talon_exon "380357"; ccdsid "CCDS34758.1"; exon_status "KNOWN"; level "1"; protein_id "ENSP00000392555.1"; source "HAVANA"; tag "exp_conf";
chr7	HAVANA	exon	135197993	135198151	.	-	.	gene_id "ENSG00000105875.13"; transcript_id "ENST00000354475.4"; gene_type "protein_coding"; gene_status "KNOWN"; gene_name "WDR91"; transcript_type "protein_coding"; transcript_status "KNOWN"; transcript_name "WDR91-201"; exon_number "7"; exon_id "ENSE00003519624.1"; talon_gene "23014"; talon_transcript "80892"; talon_exon "380359"; ccdsid "CCDS34758.1"; exon_status "KNOWN"; level "1"; protein_id "ENSP00000392555.1"; source "HAVANA"; tag "exp_conf";
chr7	HAVANA	exon	135196144	135196337	.	-	.	gene_id "ENSG00000105875.13"; transcript_id "ENST00000354475.4"; gene_type "protein_coding"; gene_status "KNOWN"; gene_name "WDR91"; transcript_type "protein_coding"; transcript_status "KNOWN"; transcript_name "WDR91-201"; exon_number "8"; exon_id "ENSE00003522554.1"; talon_gene "23014"; talon_transcript "80892"; talon_exon "380361"; ccdsid "CCDS34758.1"; exon_status "KNOWN"; level "1"; protein_id "ENSP00000392555.1"; source "HAVANA"; tag "exp_conf";
chr7	HAVANA	exon	135194934	135195084	.	-	.	gene_id "ENSG00000105875.13"; transcript_id "ENST00000354475.4"; gene_type "protein_coding"; gene_status "KNOWN"; gene_name "WDR91"; transcript_type "protein_coding"; transcript_status "KNOWN"; transcript_name "WDR91-201"; exon_number "9"; exon_id "ENSE00003564829.1"; talon_gene "23014"; talon_transcript "80892"; talon_exon "380363"; ccdsid "CCDS34758.1"; exon_status "KNOWN"; level "1"; protein_id "ENSP00000392555.1"; source "HAVANA"; tag "exp_conf";
chr7	HAVANA	exon	135193578	135193672	.	-	.	gene_id "ENSG00000105875.13"; transcript_id "ENST00000354475.4"; gene_type "protein_coding"; gene_status "KNOWN"; gene_name "WDR91"; transcript_type "protein_coding"; transcript_status "KNOWN"; transcript_name "WDR91-201"; exon_number "10"; exon_id "ENSE00003512649.1"; talon_gene "23014"; talon_transcript "80892"; talon_exon "380365"; ccdsid "CCDS34758.1"; exon_status "KNOWN"; level "1"; protein_id "ENSP00000392555.1"; source "HAVANA"; tag "exp_conf";
chr7	HAVANA	exon	135193231	135193399	.	-	.	gene_id "ENSG00000105875.13"; transcript_id "ENST00000354475.4"; gene_type "protein_coding"; gene_status "KNOWN"; gene_name "WDR91"; transcript_type "protein_coding"; transcript_status "KNOWN"; transcript_name "WDR91-201"; exon_number "11"; exon_id "ENSE00003682915.1"; talon_gene "23014"; talon_transcript "80892"; talon_exon "380367"; ccdsid "CCDS34758.1"; exon_status "KNOWN"; level "1"; protein_id "ENSP00000392555.1"; source "HAVANA"; tag "exp_conf";
chr7	HAVANA	exon	135189344	135189452	.	-	.	gene_id "ENSG00000105875.13"; transcript_id "ENST00000354475.4"; gene_type "protein_coding"; gene_status "KNOWN"; gene_name "WDR91"; transcript_type "protein_coding"; transcript_status "KNOWN"; transcript_name "WDR91-201"; exon_number "12"; exon_id "ENSE00003617687.1"; talon_gene "23014"; talon_transcript "80892"; talon_exon "380369"; ccdsid "CCDS34758.1"; exon_status "KNOWN"; level "1"; protein_id "ENSP00000392555.1"; source "HAVANA"; tag "exp_conf";
chr7	HAVANA	exon	135188433	135188545	.	-	.	gene_id "ENSG00000105875.13"; transcript_id "ENST00000354475.4"; gene_type "protein_coding"; gene_status "KNOWN"; gene_name "WDR91"; transcript_type "protein_coding"; transcript_status "KNOWN"; transcript_name "WDR91-201"; exon_number "13"; exon_id "ENSE00003671111.1"; talon_gene "23014"; talon_transcript "80892"; talon_exon "380371"; ccdsid "CCDS34758.1"; exon_status "KNOWN"; level "1"; protein_id "ENSP00000392555.1"; source "HAVANA"; tag "exp_conf";
chr7	HAVANA	exon	135186972	135187169	.	-	.	gene_id "ENSG00000105875.13"; transcript_id "ENST00000354475.4"; gene_type "protein_coding"; gene_status "KNOWN"; gene_name "WDR91"; transcript_type "protein_coding"; transcript_status "KNOWN"; transcript_name "WDR91-201"; exon_number "14"; exon_id "ENSE00003598904.1"; talon_gene "23014"; talon_transcript "80892"; talon_exon "380373"; ccdsid "CCDS34758.1"; exon_status "KNOWN"; level "1"; protein_id "ENSP00000392555.1"; source "HAVANA"; tag "exp_conf";
chr7	HAVANA	exon	135183839	135186315	.	-	.	gene_id "ENSG00000105875.13"; transcript_id "ENST00000354475.4"; gene_type "protein_coding"; gene_status "KNOWN"; gene_name "WDR91"; transcript_type "protein_coding"; transcript_status "KNOWN"; transcript_name "WDR91-201"; exon_number "15"; exon_id "ENSE00001806523.1"; talon_gene "23014"; talon_transcript "80892"; talon_exon "380375"; ccdsid "CCDS34758.1"; exon_status "KNOWN"; level "1"; protein_id "ENSP00000392555.1"; source "HAVANA"; tag "exp_conf";
chr7	TALON	transcript	135183839	135188545	.	-	.	gene_id "ENSG00000105875.13"; transcript_id "ENCODEHT000462180"; gene_name "WDR91"; gene_status "KNOWN"; gene_type "protein_coding"; transcript_status "NOVEL"; transcript_name "ENCODEHT000462180"; talon_gene "23014"; talon_transcript "462180"; ISM-suffix_to_IDs "80891,80892,80893"; ISM-suffix_transcript "TRUE"; ISM_to_IDs "80891,80892,80893"; ISM_transcript "TRUE";
chr7	HAVANA	exon	135188433	135188545	.	-	.	gene_id "ENSG00000105875.13"; transcript_id "ENCODEHT000462180"; gene_type "protein_coding"; gene_status "KNOWN"; gene_name "WDR91"; transcript_status "NOVEL"; transcript_name "ENCODEHT000462180"; exon_number "1"; exon_id "ENSE00003671111.1"; talon_gene "23014"; talon_transcript "462180"; talon_exon "380371"; ccdsid "CCDS34758.1"; exon_status "KNOWN"; level "1"; protein_id "ENSP00000392555.1"; source "HAVANA"; tag "exp_conf";
chr7	HAVANA	exon	135186972	135187169	.	-	.	gene_id "ENSG00000105875.13"; transcript_id "ENCODEHT000462180"; gene_type "protein_coding"; gene_status "KNOWN"; gene_name "WDR91"; transcript_status "NOVEL"; transcript_name "ENCODEHT000462180"; exon_number "2"; exon_id "ENSE00003598904.1"; talon_gene "23014"; talon_transcript "462180"; talon_exon "380373"; ccdsid "CCDS34758.1"; exon_status "KNOWN"; level "1"; protein_id "ENSP00000392555.1"; source "HAVANA"; tag "exp_conf";
chr7	HAVANA	exon	135183839	135186315	.	-	.	gene_id "ENSG00000105875.13"; transcript_id "ENCODEHT000462180"; gene_type "protein_coding"; gene_status "KNOWN"; gene_name "WDR91"; transcript_status "NOVEL"; transcript_name "ENCODEHT000462180"; exon_number "3"; exon_id "ENSE00001806523.1"; talon_gene "23014"; talon_transcript "462180"; talon_exon "380375"; ccdsid "CCDS34758.1"; exon_status "KNOWN"; level "1"; protein_id "ENSP00000392555.1"; source "HAVANA"; tag "exp_conf";
chr7	TALON	transcript	135183839	135204433	.	-	.	gene_id "ENSG00000105875.13"; transcript_id "ENCODEHT000462191"; gene_name "WDR91"; gene_status "KNOWN"; gene_type "protein_coding"; transcript_status "NOVEL"; transcript_name "ENCODEHT000462191"; talon_gene "23014"; talon_transcript "462191"; ISM-suffix_to_IDs "80891,80892"; ISM-suffix_transcript "TRUE"; ISM_to_IDs "80891,80892"; ISM_transcript "TRUE";
chr7	HAVANA	exon	135204268	135204433	.	-	.	gene_id "ENSG00000105875.13"; transcript_id "ENCODEHT000462191"; gene_type "protein_coding"; gene_status "KNOWN"; gene_name "WDR91"; transcript_status "NOVEL"; transcript_name "ENCODEHT000462191"; exon_number "1"; exon_id "ENSE00003458865.1"; talon_gene "23014"; talon_transcript "462191"; talon_exon "380357"; ccdsid "CCDS34758.1"; exon_status "KNOWN"; level "1"; protein_id "ENSP00000392555.1"; source "HAVANA"; tag "exp_conf";
chr7	HAVANA	exon	135197993	135198151	.	-	.	gene_id "ENSG00000105875.13"; transcript_id "ENCODEHT000462191"; gene_type "protein_coding"; gene_status "KNOWN"; gene_name "WDR91"; transcript_status "NOVEL"; transcript_name "ENCODEHT000462191"; exon_number "2"; exon_id "ENSE00003519624.1"; talon_gene "23014"; talon_transcript "462191"; talon_exon "380359"; ccdsid "CCDS34758.1"; exon_status "KNOWN"; level "1"; protein_id "ENSP00000392555.1"; source "HAVANA"; tag "exp_conf";
chr7	HAVANA	exon	135196144	135196337	.	-	.	gene_id "ENSG00000105875.13"; transcript_id "ENCODEHT000462191"; gene_type "protein_coding"; gene_status "KNOWN"; gene_name "WDR91"; transcript_status "NOVEL"; transcript_name "ENCODEHT000462191"; exon_number "3"; exon_id "ENSE00003522554.1"; talon_gene "23014"; talon_transcript "462191"; talon_exon "380361"; ccdsid "CCDS34758.1"; exon_status "KNOWN"; level "1"; protein_id "ENSP00000392555.1"; source "HAVANA"; tag "exp_conf";
chr7	HAVANA	exon	135194934	135195084	.	-	.	gene_id "ENSG00000105875.13"; transcript_id "ENCODEHT000462191"; gene_type "protein_coding"; gene_status "KNOWN"; gene_name "WDR91"; transcript_status "NOVEL"; transcript_name "ENCODEHT000462191"; exon_number "4"; exon_id "ENSE00003564829.1"; talon_gene "23014"; talon_transcript "462191"; talon_exon "380363"; ccdsid "CCDS34758.1"; exon_status "KNOWN"; level "1"; protein_id "ENSP00000392555.1"; source "HAVANA"; tag "exp_conf";
chr7	HAVANA	exon	135193578	135193672	.	-	.	gene_id "ENSG00000105875.13"; transcript_id "ENCODEHT000462191"; gene_type "protein_coding"; gene_status "KNOWN"; gene_name "WDR91"; transcript_status "NOVEL"; transcript_name "ENCODEHT000462191"; exon_number "5"; exon_id "ENSE00003512649.1"; talon_gene "23014"; talon_transcript "462191"; talon_exon "380365"; ccdsid "CCDS34758.1"; exon_status "KNOWN"; level "1"; protein_id "ENSP00000392555.1"; source "HAVANA"; tag "exp_conf";
chr7	HAVANA	exon	135193231	135193399	.	-	.	gene_id "ENSG00000105875.13"; transcript_id "ENCODEHT000462191"; gene_type "protein_coding"; gene_status "KNOWN"; gene_name "WDR91"; transcript_status "NOVEL"; transcript_name "ENCODEHT000462191"; exon_number "6"; exon_id "ENSE00003682915.1"; talon_gene "23014"; talon_transcript "462191"; talon_exon "380367"; ccdsid "CCDS34758.1"; exon_status "KNOWN"; level "1"; protein_id "ENSP00000392555.1"; source "HAVANA"; tag "exp_conf";
chr7	HAVANA	exon	135189344	135189452	.	-	.	gene_id "ENSG00000105875.13"; transcript_id "ENCODEHT000462191"; gene_type "protein_coding"; gene_status "KNOWN"; gene_name "WDR91"; transcript_status "NOVEL"; transcript_name "ENCODEHT000462191"; exon_number "7"; exon_id "ENSE00003617687.1"; talon_gene "23014"; talon_transcript "462191"; talon_exon "380369"; ccdsid "CCDS34758.1"; exon_status "KNOWN"; level "1"; protein_id "ENSP00000392555.1"; source "HAVANA"; tag "exp_conf";
chr7	HAVANA	exon	135188433	135188545	.	-	.	gene_id "ENSG00000105875.13"; transcript_id "ENCODEHT000462191"; gene_type "protein_coding"; gene_status "KNOWN"; gene_name "WDR91"; transcript_status "NOVEL"; transcript_name "ENCODEHT000462191"; exon_number "8"; exon_id "ENSE00003671111.1"; talon_gene "23014"; talon_transcript "462191"; talon_exon "380371"; ccdsid "CCDS34758.1"; exon_status "KNOWN"; level "1"; protein_id "ENSP00000392555.1"; source "HAVANA"; tag "exp_conf";
chr7	HAVANA	exon	135186972	135187169	.	-	.	gene_id "ENSG00000105875.13"; transcript_id "ENCODEHT000462191"; gene_type "protein_coding"; gene_status "KNOWN"; gene_name "WDR91"; transcript_status "NOVEL"; transcript_name "ENCODEHT000462191"; exon_number "9"; exon_id "ENSE00003598904.1"; talon_gene "23014"; talon_transcript "462191"; talon_exon "380373"; ccdsid "CCDS34758.1"; exon_status "KNOWN"; level "1"; protein_id "ENSP00000392555.1"; source "HAVANA"; tag "exp_conf";
chr7	HAVANA	exon	135183839	135186315	.	-	.	gene_id "ENSG00000105875.13"; transcript_id "ENCODEHT000462191"; gene_type "protein_coding"; gene_status "KNOWN"; gene_name "WDR91"; transcript_status "NOVEL"; transcript_name "ENCODEHT000462191"; exon_number "10"; exon_id "ENSE00001806523.1"; talon_gene "23014"; talon_transcript "462191"; talon_exon "380375"; ccdsid "CCDS34758.1"; exon_status "KNOWN"; level "1"; protein_id "ENSP00000392555.1"; source "HAVANA"; tag "exp_conf";
chr7	TALON	transcript	135183839	135187169	.	-	.	gene_id "ENSG00000105875.13"; transcript_id "ENCODEHT000462200"; gene_name "WDR91"; gene_status "KNOWN"; gene_type "protein_coding"; transcript_status "NOVEL"; transcript_name "ENCODEHT000462200"; talon_gene "23014"; talon_transcript "462200"; ISM-suffix_to_IDs "80891,80892,80893,462180,462183,462186,462187,462191,462197"; ISM-suffix_transcript "TRUE"; ISM_to_IDs "80891,80892,80893,462180,462183,462186,462187,462191,462197"; ISM_transcript "TRUE";
chr7	HAVANA	exon	135186972	135187169	.	-	.	gene_id "ENSG00000105875.13"; transcript_id "ENCODEHT000462200"; gene_type "protein_coding"; gene_status "KNOWN"; gene_name "WDR91"; transcript_status "NOVEL"; transcript_name "ENCODEHT000462200"; exon_number "1"; exon_id "ENSE00003598904.1"; talon_gene "23014"; talon_transcript "462200"; talon_exon "380373"; ccdsid "CCDS34758.1"; exon_status "KNOWN"; level "1"; protein_id "ENSP00000392555.1"; source "HAVANA"; tag "exp_conf";
chr7	HAVANA	exon	135183839	135186315	.	-	.	gene_id "ENSG00000105875.13"; transcript_id "ENCODEHT000462200"; gene_type "protein_coding"; gene_status "KNOWN"; gene_name "WDR91"; transcript_status "NOVEL"; transcript_name "ENCODEHT000462200"; exon_number "2"; exon_id "ENSE00001806523.1"; talon_gene "23014"; talon_transcript "462200"; talon_exon "380375"; ccdsid "CCDS34758.1"; exon_status "KNOWN"; level "1"; protein_id "ENSP00000392555.1"; source "HAVANA"; tag "exp_conf";
chr7	TALON	transcript	135183839	135206058	.	-	.	gene_id "ENSG00000105875.13"; transcript_id "ENCODEHT000462202"; gene_name "WDR91"; gene_status "KNOWN"; gene_type "protein_coding"; transcript_status "NOVEL"; transcript_name "ENCODEHT000462202"; talon_gene "23014"; talon_transcript "462202"; ISM-suffix_to_IDs "80891,80892"; ISM-suffix_transcript "TRUE"; ISM_to_IDs "80891,80892"; ISM_transcript "TRUE";
chr7	HAVANA	exon	135205928	135206058	.	-	.	gene_id "ENSG00000105875.13"; transcript_id "ENCODEHT000462202"; gene_type "protein_coding"; gene_status "KNOWN"; gene_name "WDR91"; transcript_status "NOVEL"; transcript_name "ENCODEHT000462202"; exon_number "1"; exon_id "ENSE00003499037.1"; talon_gene "23014"; talon_transcript "462202"; talon_exon "380355"; ccdsid "CCDS34758.1"; exon_status "KNOWN"; level "1"; protein_id "ENSP00000392555.1"; source "HAVANA"; tag "exp_conf";
chr7	HAVANA	exon	135204268	135204433	.	-	.	gene_id "ENSG00000105875.13"; transcript_id "ENCODEHT000462202"; gene_type "protein_coding"; gene_status "KNOWN"; gene_name "WDR91"; transcript_status "NOVEL"; transcript_name "ENCODEHT000462202"; exon_number "2"; exon_id "ENSE00003458865.1"; talon_gene "23014"; talon_transcript "462202"; talon_exon "380357"; ccdsid "CCDS34758.1"; exon_status "KNOWN"; level "1"; protein_id "ENSP00000392555.1"; source "HAVANA"; tag "exp_conf";
chr7	HAVANA	exon	135197993	135198151	.	-	.	gene_id "ENSG00000105875.13"; transcript_id "ENCODEHT000462202"; gene_type "protein_coding"; gene_status "KNOWN"; gene_name "WDR91"; transcript_status "NOVEL"; transcript_name "ENCODEHT000462202"; exon_number "3"; exon_id "ENSE00003519624.1"; talon_gene "23014"; talon_transcript "462202"; talon_exon "380359"; ccdsid "CCDS34758.1"; exon_status "KNOWN"; level "1"; protein_id "ENSP00000392555.1"; source "HAVANA"; tag "exp_conf";
chr7	HAVANA	exon	135196144	135196337	.	-	.	gene_id "ENSG00000105875.13"; transcript_id "ENCODEHT000462202"; gene_type "protein_coding"; gene_status "KNOWN"; gene_name "WDR91"; transcript_status "NOVEL"; transcript_name "ENCODEHT000462202"; exon_number "4"; exon_id "ENSE00003522554.1"; talon_gene "23014"; talon_transcript "462202"; talon_exon "380361"; ccdsid "CCDS34758.1"; exon_status "KNOWN"; level "1"; protein_id "ENSP00000392555.1"; source "HAVANA"; tag "exp_conf";
chr7	HAVANA	exon	135194934	135195084	.	-	.	gene_id "ENSG00000105875.13"; transcript_id "ENCODEHT000462202"; gene_type "protein_coding"; gene_status "KNOWN"; gene_name "WDR91"; transcript_status "NOVEL"; transcript_name "ENCODEHT000462202"; exon_number "5"; exon_id "ENSE00003564829.1"; talon_gene "23014"; talon_transcript "462202"; talon_exon "380363"; ccdsid "CCDS34758.1"; exon_status "KNOWN"; level "1"; protein_id "ENSP00000392555.1"; source "HAVANA"; tag "exp_conf";
chr7	HAVANA	exon	135193578	135193672	.	-	.	gene_id "ENSG00000105875.13"; transcript_id "ENCODEHT000462202"; gene_type "protein_coding"; gene_status "KNOWN"; gene_name "WDR91"; transcript_status "NOVEL"; transcript_name "ENCODEHT000462202"; exon_number "6"; exon_id "ENSE00003512649.1"; talon_gene "23014"; talon_transcript "462202"; talon_exon "380365"; ccdsid "CCDS34758.1"; exon_status "KNOWN"; level "1"; protein_id "ENSP00000392555.1"; source "HAVANA"; tag "exp_conf";
chr7	HAVANA	exon	135193231	135193399	.	-	.	gene_id "ENSG00000105875.13"; transcript_id "ENCODEHT000462202"; gene_type "protein_coding"; gene_status "KNOWN"; gene_name "WDR91"; transcript_status "NOVEL"; transcript_name "ENCODEHT000462202"; exon_number "7"; exon_id "ENSE00003682915.1"; talon_gene "23014"; talon_transcript "462202"; talon_exon "380367"; ccdsid "CCDS34758.1"; exon_status "KNOWN"; level "1"; protein_id "ENSP00000392555.1"; source "HAVANA"; tag "exp_conf";
chr7	HAVANA	exon	135189344	135189452	.	-	.	gene_id "ENSG00000105875.13"; transcript_id "ENCODEHT000462202"; gene_type "protein_coding"; gene_status "KNOWN"; gene_name "WDR91"; transcript_status "NOVEL"; transcript_name "ENCODEHT000462202"; exon_number "8"; exon_id "ENSE00003617687.1"; talon_gene "23014"; talon_transcript "462202"; talon_exon "380369"; ccdsid "CCDS34758.1"; exon_status "KNOWN"; level "1"; protein_id "ENSP00000392555.1"; source "HAVANA"; tag "exp_conf";
chr7	HAVANA	exon	135188433	135188545	.	-	.	gene_id "ENSG00000105875.13"; transcript_id "ENCODEHT000462202"; gene_type "protein_coding"; gene_status "KNOWN"; gene_name "WDR91"; transcript_status "NOVEL"; transcript_name "ENCODEHT000462202"; exon_number "9"; exon_id "ENSE00003671111.1"; talon_gene "23014"; talon_transcript "462202"; talon_exon "380371"; ccdsid "CCDS34758.1"; exon_status "KNOWN"; level "1"; protein_id "ENSP00000392555.1"; source "HAVANA"; tag "exp_conf";
chr7	HAVANA	exon	135186972	135187169	.	-	.	gene_id "ENSG00000105875.13"; transcript_id "ENCODEHT000462202"; gene_type "protein_coding"; gene_status "KNOWN"; gene_name "WDR91"; transcript_status "NOVEL"; transcript_name "ENCODEHT000462202"; exon_number "10"; exon_id "ENSE00003598904.1"; talon_gene "23014"; talon_transcript "462202"; talon_exon "380373"; ccdsid "CCDS34758.1"; exon_status "KNOWN"; level "1"; protein_id "ENSP00000392555.1"; source "HAVANA"; tag "exp_conf";
chr7	HAVANA	exon	135183839	135186315	.	-	.	gene_id "ENSG00000105875.13"; transcript_id "ENCODEHT000462202"; gene_type "protein_coding"; gene_status "KNOWN"; gene_name "WDR91"; transcript_status "NOVEL"; transcript_name "ENCODEHT000462202"; exon_number "11"; exon_id "ENSE00001806523.1"; talon_gene "23014"; talon_transcript "462202"; talon_exon "380375"; ccdsid "CCDS34758.1"; exon_status "KNOWN"; level "1"; protein_id "ENSP00000392555.1"; source "HAVANA"; tag "exp_conf";
chr7	TALON	transcript	135185258	135186315	.	-	.	gene_id "ENSG00000105875.13"; transcript_id "ENCODEHT000462217"; gene_name "WDR91"; gene_status "KNOWN"; gene_type "protein_coding"; transcript_status "NOVEL"; transcript_name "ENCODEHT000462217"; talon_gene "23014"; talon_transcript "462217"; ISM_to_IDs "462216"; ISM_transcript "TRUE";
chr7	TALON	exon	135185258	135186315	.	-	.	gene_id "ENSG00000105875.13"; transcript_id "ENCODEHT000462217"; gene_type "protein_coding"; gene_status "KNOWN"; gene_name "WDR91"; transcript_status "NOVEL"; transcript_name "ENCODEHT000462217"; exon_number "1"; exon_id "1233422"; talon_gene "23014"; talon_transcript "462217"; talon_exon "1233422"; exon_status "NOVEL";
chr7	HAVANA	transcript	135185782	135211534	.	-	.	gene_id "ENSG00000105875.13"; transcript_id "ENST00000466182.5"; gene_name "WDR91"; gene_status "KNOWN"; gene_type "protein_coding"; transcript_type "retained_intron"; transcript_status "KNOWN"; transcript_name "WDR91-204"; talon_gene "23014"; talon_transcript "80893"; havana_transcript "OTTHUMT00000340021.2"; level "2"; source "HAVANA"; transcript_support_level "2";
chr7	HAVANA	exon	135211380	135211534	.	-	.	gene_id "ENSG00000105875.13"; transcript_id "ENST00000466182.5"; gene_type "protein_coding"; gene_status "KNOWN"; gene_name "WDR91"; transcript_type "retained_intron"; transcript_status "KNOWN"; transcript_name "WDR91-204"; exon_number "1"; exon_id "ENSE00003640565.1"; talon_gene "23014"; talon_transcript "80893"; talon_exon "380376"; ccdsid "CCDS34758.1"; exon_status "KNOWN"; level "2"; protein_id "ENSP00000346466.4"; source "HAVANA"; tag "CCDS";
chr7	HAVANA	exon	135209576	135209755	.	-	.	gene_id "ENSG00000105875.13"; transcript_id "ENST00000466182.5"; gene_type "protein_coding"; gene_status "KNOWN"; gene_name "WDR91"; transcript_type "retained_intron"; transcript_status "KNOWN"; transcript_name "WDR91-204"; exon_number "2"; exon_id "ENSE00003668190.1"; talon_gene "23014"; talon_transcript "80893"; talon_exon "380349"; ccdsid "CCDS34758.1"; exon_status "KNOWN"; level "1"; protein_id "ENSP00000392555.1"; source "HAVANA"; tag "exp_conf";
chr7	HAVANA	exon	135208791	135208998	.	-	.	gene_id "ENSG00000105875.13"; transcript_id "ENST00000466182.5"; gene_type "protein_coding"; gene_status "KNOWN"; gene_name "WDR91"; transcript_type "retained_intron"; transcript_status "KNOWN"; transcript_name "WDR91-204"; exon_number "3"; exon_id "ENSE00003665157.1"; talon_gene "23014"; talon_transcript "80893"; talon_exon "380351"; ccdsid "CCDS34758.1"; exon_status "KNOWN"; level "1"; protein_id "ENSP00000392555.1"; source "HAVANA"; tag "exp_conf";
chr7	HAVANA	exon	135207120	135207202	.	-	.	gene_id "ENSG00000105875.13"; transcript_id "ENST00000466182.5"; gene_type "protein_coding"; gene_status "KNOWN"; gene_name "WDR91"; transcript_type "retained_intron"; transcript_status "KNOWN"; transcript_name "WDR91-204"; exon_number "4"; exon_id "ENSE00003562847.1"; talon_gene "23014"; talon_transcript "80893"; talon_exon "380353"; ccdsid "CCDS34758.1"; exon_status "KNOWN"; level "1"; protein_id "ENSP00000392555.1"; source "HAVANA"; tag "exp_conf";
chr7	HAVANA	exon	135205928	135206058	.	-	.	gene_id "ENSG00000105875.13"; transcript_id "ENST00000466182.5"; gene_type "protein_coding"; gene_status "KNOWN"; gene_name "WDR91"; transcript_type "retained_intron"; transcript_status "KNOWN"; transcript_name "WDR91-204"; exon_number "5"; exon_id "ENSE00003499037.1"; talon_gene "23014"; talon_transcript "80893"; talon_exon "380355"; ccdsid "CCDS34758.1"; exon_status "KNOWN"; level "1"; protein_id "ENSP00000392555.1"; source "HAVANA"; tag "exp_conf";
chr7	HAVANA	exon	135204268	135204433	.	-	.	gene_id "ENSG00000105875.13"; transcript_id "ENST00000466182.5"; gene_type "protein_coding"; gene_status "KNOWN"; gene_name "WDR91"; transcript_type "retained_intron"; transcript_status "KNOWN"; transcript_name "WDR91-204"; exon_number "6"; exon_id "ENSE00003458865.1"; talon_gene "23014"; talon_transcript "80893"; talon_exon "380357"; ccdsid "CCDS34758.1"; exon_status "KNOWN"; level "1"; protein_id "ENSP00000392555.1"; source "HAVANA"; tag "exp_conf";
chr7	HAVANA	exon	135197044	135198151	.	-	.	gene_id "ENSG00000105875.13"; transcript_id "ENST00000466182.5"; gene_type "protein_coding"; gene_status "KNOWN"; gene_name "WDR91"; transcript_type "retained_intron"; transcript_status "KNOWN"; transcript_name "WDR91-204"; exon_number "7"; exon_id "ENSE00001956225.1"; talon_gene "23014"; talon_transcript "80893"; talon_exon "380378"; exon_status "KNOWN"; level "2"; source "HAVANA";
chr7	HAVANA	exon	135196144	135196337	.	-	.	gene_id "ENSG00000105875.13"; transcript_id "ENST00000466182.5"; gene_type "protein_coding"; gene_status "KNOWN"; gene_name "WDR91"; transcript_type "retained_intron"; transcript_status "KNOWN"; transcript_name "WDR91-204"; exon_number "8"; exon_id "ENSE00003522554.1"; talon_gene "23014"; talon_transcript "80893"; talon_exon "380361"; ccdsid "CCDS34758.1"; exon_status "KNOWN"; level "1"; protein_id "ENSP00000392555.1"; source "HAVANA"; tag "exp_conf";
chr7	HAVANA	exon	135194934	135195084	.	-	.	gene_id "ENSG00000105875.13"; transcript_id "ENST00000466182.5"; gene_type "protein_coding"; gene_status "KNOWN"; gene_name "WDR91"; transcript_type "retained_intron"; transcript_status "KNOWN"; transcript_name "WDR91-204"; exon_number "9"; exon_id "ENSE00003564829.1"; talon_gene "23014"; talon_transcript "80893"; talon_exon "380363"; ccdsid "CCDS34758.1"; exon_status "KNOWN"; level "1"; protein_id "ENSP00000392555.1"; source "HAVANA"; tag "exp_conf";
chr7	HAVANA	exon	135193578	135193672	.	-	.	gene_id "ENSG00000105875.13"; transcript_id "ENST00000466182.5"; gene_type "protein_coding"; gene_status "KNOWN"; gene_name "WDR91"; transcript_type "retained_intron"; transcript_status "KNOWN"; transcript_name "WDR91-204"; exon_number "10"; exon_id "ENSE00003512649.1"; talon_gene "23014"; talon_transcript "80893"; talon_exon "380365"; ccdsid "CCDS34758.1"; exon_status "KNOWN"; level "1"; protein_id "ENSP00000392555.1"; source "HAVANA"; tag "exp_conf";
chr7	HAVANA	exon	135193231	135193399	.	-	.	gene_id "ENSG00000105875.13"; transcript_id "ENST00000466182.5"; gene_type "protein_coding"; gene_status "KNOWN"; gene_name "WDR91"; transcript_type "retained_intron"; transcript_status "KNOWN"; transcript_name "WDR91-204"; exon_number "11"; exon_id "ENSE00003682915.1"; talon_gene "23014"; talon_transcript "80893"; talon_exon "380367"; ccdsid "CCDS34758.1"; exon_status "KNOWN"; level "1"; protein_id "ENSP00000392555.1"; source "HAVANA"; tag "exp_conf";
chr7	HAVANA	exon	135189344	135189452	.	-	.	gene_id "ENSG00000105875.13"; transcript_id "ENST00000466182.5"; gene_type "protein_coding"; gene_status "KNOWN"; gene_name "WDR91"; transcript_type "retained_intron"; transcript_status "KNOWN"; transcript_name "WDR91-204"; exon_number "12"; exon_id "ENSE00003617687.1"; talon_gene "23014"; talon_transcript "80893"; talon_exon "380369"; ccdsid "CCDS34758.1"; exon_status "KNOWN"; level "1"; protein_id "ENSP00000392555.1"; source "HAVANA"; tag "exp_conf";
chr7	HAVANA	exon	135188433	135188545	.	-	.	gene_id "ENSG00000105875.13"; transcript_id "ENST00000466182.5"; gene_type "protein_coding"; gene_status "KNOWN"; gene_name "WDR91"; transcript_type "retained_intron"; transcript_status "KNOWN"; transcript_name "WDR91-204"; exon_number "13"; exon_id "ENSE00003671111.1"; talon_gene "23014"; talon_transcript "80893"; talon_exon "380371"; ccdsid "CCDS34758.1"; exon_status "KNOWN"; level "1"; protein_id "ENSP00000392555.1"; source "HAVANA"; tag "exp_conf";
chr7	HAVANA	exon	135186972	135187169	.	-	.	gene_id "ENSG00000105875.13"; transcript_id "ENST00000466182.5"; gene_type "protein_coding"; gene_status "KNOWN"; gene_name "WDR91"; transcript_type "retained_intron"; transcript_status "KNOWN"; transcript_name "WDR91-204"; exon_number "14"; exon_id "ENSE00003598904.1"; talon_gene "23014"; talon_transcript "80893"; talon_exon "380373"; ccdsid "CCDS34758.1"; exon_status "KNOWN"; level "1"; protein_id "ENSP00000392555.1"; source "HAVANA"; tag "exp_conf";
chr7	HAVANA	exon	135185782	135186315	.	-	.	gene_id "ENSG00000105875.13"; transcript_id "ENST00000466182.5"; gene_type "protein_coding"; gene_status "KNOWN"; gene_name "WDR91"; transcript_type "retained_intron"; transcript_status "KNOWN"; transcript_name "WDR91-204"; exon_number "15"; exon_id "ENSE00001622023.2"; talon_gene "23014"; talon_transcript "80893"; talon_exon "380380"; exon_status "KNOWN"; level "2"; source "HAVANA";
chr7	HAVANA	gene	135361795	135510127	.	-	.	gene_id "ENSG00000080802.18"; gene_name "CNOT4"; gene_status "KNOWN"; gene_type "protein_coding"; talon_gene "23019"; havana_gene "OTTHUMG00000155568.5"; level "1";
chr7	ENSEMBL	transcript	135361795	135510127	.	-	.	gene_id "ENSG00000080802.18"; transcript_id "ENST00000541284.5"; gene_name "CNOT4"; gene_status "KNOWN"; gene_type "protein_coding"; transcript_type "protein_coding"; transcript_status "KNOWN"; transcript_name "CNOT4-212"; talon_gene "23019"; talon_transcript "80911"; ccdsid "CCDS55165.1"; level "3"; protein_id "ENSP00000445508.1"; source "ENSEMBL"; tag "CCDS"; transcript_support_level "5";
chr7	ENSEMBL	exon	135509889	135510127	.	-	.	gene_id "ENSG00000080802.18"; transcript_id "ENST00000541284.5"; gene_type "protein_coding"; gene_status "KNOWN"; gene_name "CNOT4"; transcript_type "protein_coding"; transcript_status "KNOWN"; transcript_name "CNOT4-212"; exon_number "1"; exon_id "ENSE00002302257.1"; talon_gene "23019"; talon_transcript "80911"; talon_exon "380482"; ccdsid "CCDS55165.1"; exon_status "KNOWN"; level "3"; protein_id "ENSP00000445508.1"; source "ENSEMBL"; tag "CCDS";
chr7	ENSEMBL	exon	135438158	135438423	.	-	.	gene_id "ENSG00000080802.18"; transcript_id "ENST00000541284.5"; gene_type "protein_coding"; gene_status "KNOWN"; gene_name "CNOT4"; transcript_type "protein_coding"; transcript_status "KNOWN"; transcript_name "CNOT4-212"; exon_number "2"; exon_id "ENSE00003659085.1"; talon_gene "23019"; talon_transcript "80911"; talon_exon "380461"; ccdsid "CCDS55165.1"; exon_status "KNOWN"; level "3"; protein_id "ENSP00000445508.1"; source "ENSEMBL"; tag "CCDS";
chr7	ENSEMBL	exon	135422156	135422353	.	-	.	gene_id "ENSG00000080802.18"; transcript_id "ENST00000541284.5"; gene_type "protein_coding"; gene_status "KNOWN"; gene_name "CNOT4"; transcript_type "protein_coding"; transcript_status "KNOWN"; transcript_name "CNOT4-212"; exon_number "3"; exon_id "ENSE00000977793.1"; talon_gene "23019"; talon_transcript "80911"; talon_exon "380463"; ccdsid "CCDS55165.1"; exon_status "KNOWN"; level "3"; protein_id "ENSP00000445508.1"; source "ENSEMBL"; tag "CCDS";
chr7	ENSEMBL	exon	135415176	135415262	.	-	.	gene_id "ENSG00000080802.18"; transcript_id "ENST00000541284.5"; gene_type "protein_coding"; gene_status "KNOWN"; gene_name "CNOT4"; transcript_type "protein_coding"; transcript_status "KNOWN"; transcript_name "CNOT4-212"; exon_number "4"; exon_id "ENSE00001353213.1"; talon_gene "23019"; talon_transcript "80911"; talon_exon "380465"; ccdsid "CCDS55165.1"; exon_status "KNOWN"; level "3"; protein_id "ENSP00000445508.1"; source "ENSEMBL"; tag "CCDS";
chr7	ENSEMBL	exon	135414331	135414432	.	-	.	gene_id "ENSG00000080802.18"; transcript_id "ENST00000541284.5"; gene_type "protein_coding"; gene_status "KNOWN"; gene_name "CNOT4"; transcript_type "protein_coding"; transcript_status "KNOWN"; transcript_name "CNOT4-212"; exon_number "5"; exon_id "ENSE00003733956.1"; talon_gene "23019"; talon_transcript "80911"; talon_exon "380467"; ccdsid "CCDS55165.1"; exon_status "KNOWN"; level "3"; protein_id "ENSP00000445508.1"; source "ENSEMBL"; tag "CCDS";
chr7	ENSEMBL	exon	135413488	135413613	.	-	.	gene_id "ENSG00000080802.18"; transcript_id "ENST00000541284.5"; gene_type "protein_coding"; gene_status "KNOWN"; gene_name "CNOT4"; transcript_type "protein_coding"; transcript_status "KNOWN"; transcript_name "CNOT4-212"; exon_number "6"; exon_id "ENSE00003748634.1"; talon_gene "23019"; talon_transcript "80911"; talon_exon "380469"; ccdsid "CCDS55165.1"; exon_status "KNOWN"; level "3"; protein_id "ENSP00000445508.1"; source "ENSEMBL"; tag "CCDS";
chr7	HAVANA	exon	135410515	135410648	.	-	.	gene_id "ENSG00000080802.18"; transcript_id "ENST00000541284.5"; gene_type "protein_coding"; gene_status "KNOWN"; gene_name "CNOT4"; transcript_type "protein_coding"; transcript_status "KNOWN"; transcript_name "CNOT4-212"; exon_number "7"; exon_id "ENSE00003745356.1"; talon_gene "23019"; talon_transcript "80911"; talon_exon "380483"; ccdsid "CCDS55164.1"; exon_status "KNOWN"; level "2"; protein_id "ENSP00000406777.2"; source "HAVANA"; tag "CCDS";
chr7	ENSEMBL	exon	135398169	135398226	.	-	.	gene_id "ENSG00000080802.18"; transcript_id "ENST00000541284.5"; gene_type "protein_coding"; gene_status "KNOWN"; gene_name "CNOT4"; transcript_type "protein_coding"; transcript_status "KNOWN"; transcript_name "CNOT4-212"; exon_number "8"; exon_id "ENSE00003736347.1"; talon_gene "23019"; talon_transcript "80911"; talon_exon "380473"; ccdsid "CCDS55165.1"; exon_status "KNOWN"; level "3"; protein_id "ENSP00000445508.1"; source "ENSEMBL"; tag "CCDS";
chr7	ENSEMBL	exon	135395634	135395883	.	-	.	gene_id "ENSG00000080802.18"; transcript_id "ENST00000541284.5"; gene_type "protein_coding"; gene_status "KNOWN"; gene_name "CNOT4"; transcript_type "protein_coding"; transcript_status "KNOWN"; transcript_name "CNOT4-212"; exon_number "9"; exon_id "ENSE00003735784.1"; talon_gene "23019"; talon_transcript "80911"; talon_exon "380475"; ccdsid "CCDS55165.1"; exon_status "KNOWN"; level "3"; protein_id "ENSP00000445508.1"; source "ENSEMBL"; tag "CCDS";
chr7	ENSEMBL	exon	135393918	135394415	.	-	.	gene_id "ENSG00000080802.18"; transcript_id "ENST00000541284.5"; gene_type "protein_coding"; gene_status "KNOWN"; gene_name "CNOT4"; transcript_type "protein_coding"; transcript_status "KNOWN"; transcript_name "CNOT4-212"; exon_number "10"; exon_id "ENSE00001334775.2"; talon_gene "23019"; talon_transcript "80911"; talon_exon "380477"; ccdsid "CCDS55165.1"; exon_status "KNOWN"; level "3"; protein_id "ENSP00000445508.1"; source "ENSEMBL"; tag "CCDS";
chr7	ENSEMBL	exon	135363854	135364066	.	-	.	gene_id "ENSG00000080802.18"; transcript_id "ENST00000541284.5"; gene_type "protein_coding"; gene_status "KNOWN"; gene_name "CNOT4"; transcript_type "protein_coding"; transcript_status "KNOWN"; transcript_name "CNOT4-212"; exon_number "11"; exon_id "ENSE00003626167.1"; talon_gene "23019"; talon_transcript "80911"; talon_exon "380479"; ccdsid "CCDS55165.1"; exon_status "KNOWN"; level "3"; protein_id "ENSP00000445508.1"; source "ENSEMBL"; tag "CCDS";
chr7	ENSEMBL	exon	135361795	135363186	.	-	.	gene_id "ENSG00000080802.18"; transcript_id "ENST00000541284.5"; gene_type "protein_coding"; gene_status "KNOWN"; gene_name "CNOT4"; transcript_type "protein_coding"; transcript_status "KNOWN"; transcript_name "CNOT4-212"; exon_number "12"; exon_id "ENSE00002260857.1"; talon_gene "23019"; talon_transcript "80911"; talon_exon "380481"; ccdsid "CCDS55165.1"; exon_status "KNOWN"; level "3"; protein_id "ENSP00000445508.1"; source "ENSEMBL"; tag "CCDS";
chr7	HAVANA	transcript	135362885	135510091	.	-	.	gene_id "ENSG00000080802.18"; transcript_id "ENST00000361528.8"; gene_name "CNOT4"; gene_status "KNOWN"; gene_type "protein_coding"; transcript_type "protein_coding"; transcript_status "KNOWN"; transcript_name "CNOT4-203"; talon_gene "23019"; talon_transcript "80914"; ccdsid "CCDS43650.1"; havana_transcript "OTTHUMT00000341391.2"; level "2"; protein_id "ENSP00000354673.4"; source "HAVANA"; tag "CCDS"; transcript_support_level "1";
chr7	HAVANA	exon	135509889	135510091	.	-	.	gene_id "ENSG00000080802.18"; transcript_id "ENST00000361528.8"; gene_type "protein_coding"; gene_status "KNOWN"; gene_name "CNOT4"; transcript_type "protein_coding"; transcript_status "KNOWN"; transcript_name "CNOT4-203"; exon_number "1"; exon_id "ENSE00001866978.1"; talon_gene "23019"; talon_transcript "80914"; talon_exon "380494"; ccdsid "CCDS43650.1"; exon_status "KNOWN"; level "2"; protein_id "ENSP00000354673.4"; source "HAVANA"; tag "CCDS";
chr7	ENSEMBL	exon	135438158	135438423	.	-	.	gene_id "ENSG00000080802.18"; transcript_id "ENST00000361528.8"; gene_type "protein_coding"; gene_status "KNOWN"; gene_name "CNOT4"; transcript_type "protein_coding"; transcript_status "KNOWN"; transcript_name "CNOT4-203"; exon_number "2"; exon_id "ENSE00003659085.1"; talon_gene "23019"; talon_transcript "80914"; talon_exon "380461"; ccdsid "CCDS55165.1"; exon_status "KNOWN"; level "3"; protein_id "ENSP00000445508.1"; source "ENSEMBL"; tag "CCDS";
chr7	ENSEMBL	exon	135422156	135422353	.	-	.	gene_id "ENSG00000080802.18"; transcript_id "ENST00000361528.8"; gene_type "protein_coding"; gene_status "KNOWN"; gene_name "CNOT4"; transcript_type "protein_coding"; transcript_status "KNOWN"; transcript_name "CNOT4-203"; exon_number "3"; exon_id "ENSE00000977793.1"; talon_gene "23019"; talon_transcript "80914"; talon_exon "380463"; ccdsid "CCDS55165.1"; exon_status "KNOWN"; level "3"; protein_id "ENSP00000445508.1"; source "ENSEMBL"; tag "CCDS";
chr7	ENSEMBL	exon	135415176	135415262	.	-	.	gene_id "ENSG00000080802.18"; transcript_id "ENST00000361528.8"; gene_type "protein_coding"; gene_status "KNOWN"; gene_name "CNOT4"; transcript_type "protein_coding"; transcript_status "KNOWN"; transcript_name "CNOT4-203"; exon_number "4"; exon_id "ENSE00001353213.1"; talon_gene "23019"; talon_transcript "80914"; talon_exon "380465"; ccdsid "CCDS55165.1"; exon_status "KNOWN"; level "3"; protein_id "ENSP00000445508.1"; source "ENSEMBL"; tag "CCDS";
chr7	ENSEMBL	exon	135414331	135414432	.	-	.	gene_id "ENSG00000080802.18"; transcript_id "ENST00000361528.8"; gene_type "protein_coding"; gene_status "KNOWN"; gene_name "CNOT4"; transcript_type "protein_coding"; transcript_status "KNOWN"; transcript_name "CNOT4-203"; exon_number "5"; exon_id "ENSE00003733956.1"; talon_gene "23019"; talon_transcript "80914"; talon_exon "380467"; ccdsid "CCDS55165.1"; exon_status "KNOWN"; level "3"; protein_id "ENSP00000445508.1"; source "ENSEMBL"; tag "CCDS";
chr7	ENSEMBL	exon	135413488	135413613	.	-	.	gene_id "ENSG00000080802.18"; transcript_id "ENST00000361528.8"; gene_type "protein_coding"; gene_status "KNOWN"; gene_name "CNOT4"; transcript_type "protein_coding"; transcript_status "KNOWN"; transcript_name "CNOT4-203"; exon_number "6"; exon_id "ENSE00003748634.1"; talon_gene "23019"; talon_transcript "80914"; talon_exon "380469"; ccdsid "CCDS55165.1"; exon_status "KNOWN"; level "3"; protein_id "ENSP00000445508.1"; source "ENSEMBL"; tag "CCDS";
chr7	HAVANA	exon	135410524	135410648	.	-	.	gene_id "ENSG00000080802.18"; transcript_id "ENST00000361528.8"; gene_type "protein_coding"; gene_status "KNOWN"; gene_name "CNOT4"; transcript_type "protein_coding"; transcript_status "KNOWN"; transcript_name "CNOT4-203"; exon_number "7"; exon_id "ENSE00001529401.1"; talon_gene "23019"; talon_transcript "80914"; talon_exon "380471"; ccdsid "CCDS55167.1"; exon_status "KNOWN"; level "2"; protein_id "ENSP00000388491.1"; source "HAVANA"; tag "CCDS";
chr7	ENSEMBL	exon	135398169	135398226	.	-	.	gene_id "ENSG00000080802.18"; transcript_id "ENST00000361528.8"; gene_type "protein_coding"; gene_status "KNOWN"; gene_name "CNOT4"; transcript_type "protein_coding"; transcript_status "KNOWN"; transcript_name "CNOT4-203"; exon_number "8"; exon_id "ENSE00003736347.1"; talon_gene "23019"; talon_transcript "80914"; talon_exon "380473"; ccdsid "CCDS55165.1"; exon_status "KNOWN"; level "3"; protein_id "ENSP00000445508.1"; source "ENSEMBL"; tag "CCDS";
chr7	ENSEMBL	exon	135395634	135395883	.	-	.	gene_id "ENSG00000080802.18"; transcript_id "ENST00000361528.8"; gene_type "protein_coding"; gene_status "KNOWN"; gene_name "CNOT4"; transcript_type "protein_coding"; transcript_status "KNOWN"; transcript_name "CNOT4-203"; exon_number "9"; exon_id "ENSE00003735784.1"; talon_gene "23019"; talon_transcript "80914"; talon_exon "380475"; ccdsid "CCDS55165.1"; exon_status "KNOWN"; level "3"; protein_id "ENSP00000445508.1"; source "ENSEMBL"; tag "CCDS";
chr7	ENSEMBL	exon	135393918	135394415	.	-	.	gene_id "ENSG00000080802.18"; transcript_id "ENST00000361528.8"; gene_type "protein_coding"; gene_status "KNOWN"; gene_name "CNOT4"; transcript_type "protein_coding"; transcript_status "KNOWN"; transcript_name "CNOT4-203"; exon_number "10"; exon_id "ENSE00001334775.2"; talon_gene "23019"; talon_transcript "80914"; talon_exon "380477"; ccdsid "CCDS55165.1"; exon_status "KNOWN"; level "3"; protein_id "ENSP00000445508.1"; source "ENSEMBL"; tag "CCDS";
chr7	HAVANA	exon	135362885	135363186	.	-	.	gene_id "ENSG00000080802.18"; transcript_id "ENST00000361528.8"; gene_type "protein_coding"; gene_status "KNOWN"; gene_name "CNOT4"; transcript_type "protein_coding"; transcript_status "KNOWN"; transcript_name "CNOT4-203"; exon_number "11"; exon_id "ENSE00001880552.1"; talon_gene "23019"; talon_transcript "80914"; talon_exon "380495"; ccdsid "CCDS43650.1"; exon_status "KNOWN"; level "2"; protein_id "ENSP00000354673.4"; source "HAVANA"; tag "CCDS";
chr7	HAVANA	transcript	135386151	135510076	.	-	.	gene_id "ENSG00000080802.18"; transcript_id "ENST00000428680.6"; gene_name "CNOT4"; gene_status "KNOWN"; gene_type "protein_coding"; transcript_type "protein_coding"; transcript_status "KNOWN"; transcript_name "CNOT4-206"; talon_gene "23019"; talon_transcript "80917"; ccdsid "CCDS47719.1"; havana_transcript "OTTHUMT00000340669.1"; level "2"; protein_id "ENSP00000399108.2"; source "HAVANA"; tag "CCDS"; transcript_support_level "1";
chr7	HAVANA	exon	135509889	135510076	.	-	.	gene_id "ENSG00000080802.18"; transcript_id "ENST00000428680.6"; gene_type "protein_coding"; gene_status "KNOWN"; gene_name "CNOT4"; transcript_type "protein_coding"; transcript_status "KNOWN"; transcript_name "CNOT4-206"; exon_number "1"; exon_id "ENSE00001353227.2"; talon_gene "23019"; talon_transcript "80917"; talon_exon "380503"; ccdsid "CCDS47719.1"; exon_status "KNOWN"; level "2"; protein_id "ENSP00000399108.2"; source "HAVANA"; tag "CCDS";
chr7	ENSEMBL	exon	135438158	135438423	.	-	.	gene_id "ENSG00000080802.18"; transcript_id "ENST00000428680.6"; gene_type "protein_coding"; gene_status "KNOWN"; gene_name "CNOT4"; transcript_type "protein_coding"; transcript_status "KNOWN"; transcript_name "CNOT4-206"; exon_number "2"; exon_id "ENSE00003659085.1"; talon_gene "23019"; talon_transcript "80917"; talon_exon "380461"; ccdsid "CCDS55165.1"; exon_status "KNOWN"; level "3"; protein_id "ENSP00000445508.1"; source "ENSEMBL"; tag "CCDS";
chr7	ENSEMBL	exon	135422156	135422353	.	-	.	gene_id "ENSG00000080802.18"; transcript_id "ENST00000428680.6"; gene_type "protein_coding"; gene_status "KNOWN"; gene_name "CNOT4"; transcript_type "protein_coding"; transcript_status "KNOWN"; transcript_name "CNOT4-206"; exon_number "3"; exon_id "ENSE00000977793.1"; talon_gene "23019"; talon_transcript "80917"; talon_exon "380463"; ccdsid "CCDS55165.1"; exon_status "KNOWN"; level "3"; protein_id "ENSP00000445508.1"; source "ENSEMBL"; tag "CCDS";
chr7	ENSEMBL	exon	135415176	135415262	.	-	.	gene_id "ENSG00000080802.18"; transcript_id "ENST00000428680.6"; gene_type "protein_coding"; gene_status "KNOWN"; gene_name "CNOT4"; transcript_type "protein_coding"; transcript_status "KNOWN"; transcript_name "CNOT4-206"; exon_number "4"; exon_id "ENSE00001353213.1"; talon_gene "23019"; talon_transcript "80917"; talon_exon "380465"; ccdsid "CCDS55165.1"; exon_status "KNOWN"; level "3"; protein_id "ENSP00000445508.1"; source "ENSEMBL"; tag "CCDS";
chr7	ENSEMBL	exon	135414331	135414432	.	-	.	gene_id "ENSG00000080802.18"; transcript_id "ENST00000428680.6"; gene_type "protein_coding"; gene_status "KNOWN"; gene_name "CNOT4"; transcript_type "protein_coding"; transcript_status "KNOWN"; transcript_name "CNOT4-206"; exon_number "5"; exon_id "ENSE00003733956.1"; talon_gene "23019"; talon_transcript "80917"; talon_exon "380467"; ccdsid "CCDS55165.1"; exon_status "KNOWN"; level "3"; protein_id "ENSP00000445508.1"; source "ENSEMBL"; tag "CCDS";
chr7	ENSEMBL	exon	135413488	135413613	.	-	.	gene_id "ENSG00000080802.18"; transcript_id "ENST00000428680.6"; gene_type "protein_coding"; gene_status "KNOWN"; gene_name "CNOT4"; transcript_type "protein_coding"; transcript_status "KNOWN"; transcript_name "CNOT4-206"; exon_number "6"; exon_id "ENSE00003748634.1"; talon_gene "23019"; talon_transcript "80917"; talon_exon "380469"; ccdsid "CCDS55165.1"; exon_status "KNOWN"; level "3"; protein_id "ENSP00000445508.1"; source "ENSEMBL"; tag "CCDS";
chr7	HAVANA	exon	135410524	135410648	.	-	.	gene_id "ENSG00000080802.18"; transcript_id "ENST00000428680.6"; gene_type "protein_coding"; gene_status "KNOWN"; gene_name "CNOT4"; transcript_type "protein_coding"; transcript_status "KNOWN"; transcript_name "CNOT4-206"; exon_number "7"; exon_id "ENSE00001529401.1"; talon_gene "23019"; talon_transcript "80917"; talon_exon "380471"; ccdsid "CCDS55167.1"; exon_status "KNOWN"; level "2"; protein_id "ENSP00000388491.1"; source "HAVANA"; tag "CCDS";
chr7	ENSEMBL	exon	135398169	135398226	.	-	.	gene_id "ENSG00000080802.18"; transcript_id "ENST00000428680.6"; gene_type "protein_coding"; gene_status "KNOWN"; gene_name "CNOT4"; transcript_type "protein_coding"; transcript_status "KNOWN"; transcript_name "CNOT4-206"; exon_number "8"; exon_id "ENSE00003736347.1"; talon_gene "23019"; talon_transcript "80917"; talon_exon "380473"; ccdsid "CCDS55165.1"; exon_status "KNOWN"; level "3"; protein_id "ENSP00000445508.1"; source "ENSEMBL"; tag "CCDS";
chr7	ENSEMBL	exon	135395634	135395883	.	-	.	gene_id "ENSG00000080802.18"; transcript_id "ENST00000428680.6"; gene_type "protein_coding"; gene_status "KNOWN"; gene_name "CNOT4"; transcript_type "protein_coding"; transcript_status "KNOWN"; transcript_name "CNOT4-206"; exon_number "9"; exon_id "ENSE00003735784.1"; talon_gene "23019"; talon_transcript "80917"; talon_exon "380475"; ccdsid "CCDS55165.1"; exon_status "KNOWN"; level "3"; protein_id "ENSP00000445508.1"; source "ENSEMBL"; tag "CCDS";
chr7	ENSEMBL	exon	135393918	135394415	.	-	.	gene_id "ENSG00000080802.18"; transcript_id "ENST00000428680.6"; gene_type "protein_coding"; gene_status "KNOWN"; gene_name "CNOT4"; transcript_type "protein_coding"; transcript_status "KNOWN"; transcript_name "CNOT4-206"; exon_number "10"; exon_id "ENSE00001334775.2"; talon_gene "23019"; talon_transcript "80917"; talon_exon "380477"; ccdsid "CCDS55165.1"; exon_status "KNOWN"; level "3"; protein_id "ENSP00000445508.1"; source "ENSEMBL"; tag "CCDS";
chr7	HAVANA	exon	135386151	135388894	.	-	.	gene_id "ENSG00000080802.18"; transcript_id "ENST00000428680.6"; gene_type "protein_coding"; gene_status "KNOWN"; gene_name "CNOT4"; transcript_type "protein_coding"; transcript_status "KNOWN"; transcript_name "CNOT4-206"; exon_number "11"; exon_id "ENSE00001660211.2"; talon_gene "23019"; talon_transcript "80917"; talon_exon "380505"; ccdsid "CCDS47719.1"; exon_status "KNOWN"; level "2"; protein_id "ENSP00000399108.2"; source "HAVANA"; tag "CCDS";
chr7	ENSEMBL	transcript	135387070	135510127	.	-	.	gene_id "ENSG00000080802.18"; transcript_id "ENST00000315544.6"; gene_name "CNOT4"; gene_status "KNOWN"; gene_type "protein_coding"; transcript_type "protein_coding"; transcript_status "KNOWN"; transcript_name "CNOT4-201"; talon_gene "23019"; talon_transcript "80918"; ccdsid "CCDS55166.1"; level "3"; protein_id "ENSP00000326731.5"; source "ENSEMBL"; tag "CCDS"; transcript_support_level "1";
chr7	ENSEMBL	exon	135509889	135510127	.	-	.	gene_id "ENSG00000080802.18"; transcript_id "ENST00000315544.6"; gene_type "protein_coding"; gene_status "KNOWN"; gene_name "CNOT4"; transcript_type "protein_coding"; transcript_status "KNOWN"; transcript_name "CNOT4-201"; exon_number "1"; exon_id "ENSE00002302257.1"; talon_gene "23019"; talon_transcript "80918"; talon_exon "380482"; ccdsid "CCDS55165.1"; exon_status "KNOWN"; level "3"; protein_id "ENSP00000445508.1"; source "ENSEMBL"; tag "CCDS";
chr7	ENSEMBL	exon	135438158	135438423	.	-	.	gene_id "ENSG00000080802.18"; transcript_id "ENST00000315544.6"; gene_type "protein_coding"; gene_status "KNOWN"; gene_name "CNOT4"; transcript_type "protein_coding"; transcript_status "KNOWN"; transcript_name "CNOT4-201"; exon_number "2"; exon_id "ENSE00003659085.1"; talon_gene "23019"; talon_transcript "80918"; talon_exon "380461"; ccdsid "CCDS55165.1"; exon_status "KNOWN"; level "3"; protein_id "ENSP00000445508.1"; source "ENSEMBL"; tag "CCDS";
chr7	ENSEMBL	exon	135422156	135422353	.	-	.	gene_id "ENSG00000080802.18"; transcript_id "ENST00000315544.6"; gene_type "protein_coding"; gene_status "KNOWN"; gene_name "CNOT4"; transcript_type "protein_coding"; transcript_status "KNOWN"; transcript_name "CNOT4-201"; exon_number "3"; exon_id "ENSE00000977793.1"; talon_gene "23019"; talon_transcript "80918"; talon_exon "380463"; ccdsid "CCDS55165.1"; exon_status "KNOWN"; level "3"; protein_id "ENSP00000445508.1"; source "ENSEMBL"; tag "CCDS";
chr7	ENSEMBL	exon	135415176	135415262	.	-	.	gene_id "ENSG00000080802.18"; transcript_id "ENST00000315544.6"; gene_type "protein_coding"; gene_status "KNOWN"; gene_name "CNOT4"; transcript_type "protein_coding"; transcript_status "KNOWN"; transcript_name "CNOT4-201"; exon_number "4"; exon_id "ENSE00001353213.1"; talon_gene "23019"; talon_transcript "80918"; talon_exon "380465"; ccdsid "CCDS55165.1"; exon_status "KNOWN"; level "3"; protein_id "ENSP00000445508.1"; source "ENSEMBL"; tag "CCDS";
chr7	ENSEMBL	exon	135414331	135414432	.	-	.	gene_id "ENSG00000080802.18"; transcript_id "ENST00000315544.6"; gene_type "protein_coding"; gene_status "KNOWN"; gene_name "CNOT4"; transcript_type "protein_coding"; transcript_status "KNOWN"; transcript_name "CNOT4-201"; exon_number "5"; exon_id "ENSE00003733956.1"; talon_gene "23019"; talon_transcript "80918"; talon_exon "380467"; ccdsid "CCDS55165.1"; exon_status "KNOWN"; level "3"; protein_id "ENSP00000445508.1"; source "ENSEMBL"; tag "CCDS";
chr7	ENSEMBL	exon	135413488	135413613	.	-	.	gene_id "ENSG00000080802.18"; transcript_id "ENST00000315544.6"; gene_type "protein_coding"; gene_status "KNOWN"; gene_name "CNOT4"; transcript_type "protein_coding"; transcript_status "KNOWN"; transcript_name "CNOT4-201"; exon_number "6"; exon_id "ENSE00003748634.1"; talon_gene "23019"; talon_transcript "80918"; talon_exon "380469"; ccdsid "CCDS55165.1"; exon_status "KNOWN"; level "3"; protein_id "ENSP00000445508.1"; source "ENSEMBL"; tag "CCDS";
chr7	HAVANA	exon	135410515	135410648	.	-	.	gene_id "ENSG00000080802.18"; transcript_id "ENST00000315544.6"; gene_type "protein_coding"; gene_status "KNOWN"; gene_name "CNOT4"; transcript_type "protein_coding"; transcript_status "KNOWN"; transcript_name "CNOT4-201"; exon_number "7"; exon_id "ENSE00003745356.1"; talon_gene "23019"; talon_transcript "80918"; talon_exon "380483"; ccdsid "CCDS55164.1"; exon_status "KNOWN"; level "2"; protein_id "ENSP00000406777.2"; source "HAVANA"; tag "CCDS";
chr7	ENSEMBL	exon	135398169	135398226	.	-	.	gene_id "ENSG00000080802.18"; transcript_id "ENST00000315544.6"; gene_type "protein_coding"; gene_status "KNOWN"; gene_name "CNOT4"; transcript_type "protein_coding"; transcript_status "KNOWN"; transcript_name "CNOT4-201"; exon_number "8"; exon_id "ENSE00003736347.1"; talon_gene "23019"; talon_transcript "80918"; talon_exon "380473"; ccdsid "CCDS55165.1"; exon_status "KNOWN"; level "3"; protein_id "ENSP00000445508.1"; source "ENSEMBL"; tag "CCDS";
chr7	ENSEMBL	exon	135395634	135395883	.	-	.	gene_id "ENSG00000080802.18"; transcript_id "ENST00000315544.6"; gene_type "protein_coding"; gene_status "KNOWN"; gene_name "CNOT4"; transcript_type "protein_coding"; transcript_status "KNOWN"; transcript_name "CNOT4-201"; exon_number "9"; exon_id "ENSE00003735784.1"; talon_gene "23019"; talon_transcript "80918"; talon_exon "380475"; ccdsid "CCDS55165.1"; exon_status "KNOWN"; level "3"; protein_id "ENSP00000445508.1"; source "ENSEMBL"; tag "CCDS";
chr7	ENSEMBL	exon	135393918	135394415	.	-	.	gene_id "ENSG00000080802.18"; transcript_id "ENST00000315544.6"; gene_type "protein_coding"; gene_status "KNOWN"; gene_name "CNOT4"; transcript_type "protein_coding"; transcript_status "KNOWN"; transcript_name "CNOT4-201"; exon_number "10"; exon_id "ENSE00001334775.2"; talon_gene "23019"; talon_transcript "80918"; talon_exon "380477"; ccdsid "CCDS55165.1"; exon_status "KNOWN"; level "3"; protein_id "ENSP00000445508.1"; source "ENSEMBL"; tag "CCDS";
chr7	ENSEMBL	exon	135387070	135388894	.	-	.	gene_id "ENSG00000080802.18"; transcript_id "ENST00000315544.6"; gene_type "protein_coding"; gene_status "KNOWN"; gene_name "CNOT4"; transcript_type "protein_coding"; transcript_status "KNOWN"; transcript_name "CNOT4-201"; exon_number "11"; exon_id "ENSE00001215504.7"; talon_gene "23019"; talon_transcript "80918"; talon_exon "380506"; ccdsid "CCDS55166.1"; exon_status "KNOWN"; level "3"; protein_id "ENSP00000326731.5"; source "ENSEMBL"; tag "CCDS";
chr7	HAVANA	gene	135557919	135648749	.	+	.	gene_id "ENSG00000155561.14"; gene_name "NUP205"; gene_status "KNOWN"; gene_type "protein_coding"; talon_gene "23021"; havana_gene "OTTHUMG00000155497.4"; level "1";
chr7	HAVANA	transcript	135557919	135648757	.	+	.	gene_id "ENSG00000155561.14"; transcript_id "ENST00000285968.10"; gene_name "NUP205"; gene_status "KNOWN"; gene_type "protein_coding"; transcript_type "protein_coding"; transcript_status "KNOWN"; transcript_name "NUP205-201"; talon_gene "23021"; talon_transcript "80923"; ccdsid "CCDS34759.1"; havana_transcript "OTTHUMT00000340358.1"; level "2"; protein_id "ENSP00000285968.6"; source "HAVANA"; tag "CCDS"; transcript_support_level "1";
chr7	HAVANA	exon	135557919	135557972	.	+	.	gene_id "ENSG00000155561.14"; transcript_id "ENST00000285968.10"; gene_type "protein_coding"; gene_status "KNOWN"; gene_name "NUP205"; transcript_type "protein_coding"; transcript_status "KNOWN"; transcript_name "NUP205-201"; exon_number "1"; exon_id "ENSE00001611881.2"; talon_gene "23021"; talon_transcript "80923"; talon_exon "380519"; ccdsid "CCDS34759.1"; exon_status "KNOWN"; level "2"; protein_id "ENSP00000285968.6"; source "HAVANA"; tag "CCDS";
chr7	HAVANA	exon	135571105	135571247	.	+	.	gene_id "ENSG00000155561.14"; transcript_id "ENST00000285968.10"; gene_type "protein_coding"; gene_status "KNOWN"; gene_name "NUP205"; transcript_type "protein_coding"; transcript_status "KNOWN"; transcript_name "NUP205-201"; exon_number "2"; exon_id "ENSE00003577187.1"; talon_gene "23021"; talon_transcript "80923"; talon_exon "380521"; ccdsid "CCDS34759.1"; exon_status "KNOWN"; level "2"; protein_id "ENSP00000285968.6"; source "HAVANA"; tag "CCDS";
chr7	HAVANA	exon	135573654	135573825	.	+	.	gene_id "ENSG00000155561.14"; transcript_id "ENST00000285968.10"; gene_type "protein_coding"; gene_status "KNOWN"; gene_name "NUP205"; transcript_type "protein_coding"; transcript_status "KNOWN"; transcript_name "NUP205-201"; exon_number "3"; exon_id "ENSE00003468822.1"; talon_gene "23021"; talon_transcript "80923"; talon_exon "380523"; ccdsid "CCDS34759.1"; exon_status "KNOWN"; level "2"; protein_id "ENSP00000285968.6"; source "HAVANA"; tag "CCDS";
chr7	HAVANA	exon	135576270	135576414	.	+	.	gene_id "ENSG00000155561.14"; transcript_id "ENST00000285968.10"; gene_type "protein_coding"; gene_status "KNOWN"; gene_name "NUP205"; transcript_type "protein_coding"; transcript_status "KNOWN"; transcript_name "NUP205-201"; exon_number "4"; exon_id "ENSE00003634993.1"; talon_gene "23021"; talon_transcript "80923"; talon_exon "380525"; ccdsid "CCDS34759.1"; exon_status "KNOWN"; level "2"; protein_id "ENSP00000285968.6"; source "HAVANA"; tag "CCDS";
chr7	HAVANA	exon	135576969	135577128	.	+	.	gene_id "ENSG00000155561.14"; transcript_id "ENST00000285968.10"; gene_type "protein_coding"; gene_status "KNOWN"; gene_name "NUP205"; transcript_type "protein_coding"; transcript_status "KNOWN"; transcript_name "NUP205-201"; exon_number "5"; exon_id "ENSE00001503883.1"; talon_gene "23021"; talon_transcript "80923"; talon_exon "380527"; ccdsid "CCDS34759.1"; exon_status "KNOWN"; level "2"; protein_id "ENSP00000285968.6"; source "HAVANA"; tag "CCDS";
chr7	HAVANA	exon	135577796	135578024	.	+	.	gene_id "ENSG00000155561.14"; transcript_id "ENST00000285968.10"; gene_type "protein_coding"; gene_status "KNOWN"; gene_name "NUP205"; transcript_type "protein_coding"; transcript_status "KNOWN"; transcript_name "NUP205-201"; exon_number "6"; exon_id "ENSE00003625534.1"; talon_gene "23021"; talon_transcript "80923"; talon_exon "380529"; ccdsid "CCDS34759.1"; exon_status "KNOWN"; level "2"; protein_id "ENSP00000285968.6"; source "HAVANA"; tag "CCDS";
chr7	HAVANA	exon	135578751	135578915	.	+	.	gene_id "ENSG00000155561.14"; transcript_id "ENST00000285968.10"; gene_type "protein_coding"; gene_status "KNOWN"; gene_name "NUP205"; transcript_type "protein_coding"; transcript_status "KNOWN"; transcript_name "NUP205-201"; exon_number "7"; exon_id "ENSE00003518667.1"; talon_gene "23021"; talon_transcript "80923"; talon_exon "380531"; ccdsid "CCDS34759.1"; exon_status "KNOWN"; level "2"; protein_id "ENSP00000285968.6"; source "HAVANA"; tag "CCDS";
chr7	HAVANA	exon	135584832	135585007	.	+	.	gene_id "ENSG00000155561.14"; transcript_id "ENST00000285968.10"; gene_type "protein_coding"; gene_status "KNOWN"; gene_name "NUP205"; transcript_type "protein_coding"; transcript_status "KNOWN"; transcript_name "NUP205-201"; exon_number "8"; exon_id "ENSE00003564579.1"; talon_gene "23021"; talon_transcript "80923"; talon_exon "380533"; ccdsid "CCDS34759.1"; exon_status "KNOWN"; level "2"; protein_id "ENSP00000285968.6"; source "HAVANA"; tag "CCDS";
chr7	HAVANA	exon	135587575	135587691	.	+	.	gene_id "ENSG00000155561.14"; transcript_id "ENST00000285968.10"; gene_type "protein_coding"; gene_status "KNOWN"; gene_name "NUP205"; transcript_type "protein_coding"; transcript_status "KNOWN"; transcript_name "NUP205-201"; exon_number "9"; exon_id "ENSE00003536856.1"; talon_gene "23021"; talon_transcript "80923"; talon_exon "380535"; ccdsid "CCDS34759.1"; exon_status "KNOWN"; level "2"; protein_id "ENSP00000285968.6"; source "HAVANA"; tag "CCDS";
chr7	HAVANA	exon	135587855	135587992	.	+	.	gene_id "ENSG00000155561.14"; transcript_id "ENST00000285968.10"; gene_type "protein_coding"; gene_status "KNOWN"; gene_name "NUP205"; transcript_type "protein_coding"; transcript_status "KNOWN"; transcript_name "NUP205-201"; exon_number "10"; exon_id "ENSE00001021561.1"; talon_gene "23021"; talon_transcript "80923"; talon_exon "380537"; ccdsid "CCDS34759.1"; exon_status "KNOWN"; level "2"; protein_id "ENSP00000285968.6"; source "HAVANA"; tag "CCDS";
chr7	HAVANA	exon	135591450	135591600	.	+	.	gene_id "ENSG00000155561.14"; transcript_id "ENST00000285968.10"; gene_type "protein_coding"; gene_status "KNOWN"; gene_name "NUP205"; transcript_type "protein_coding"; transcript_status "KNOWN"; transcript_name "NUP205-201"; exon_number "11"; exon_id "ENSE00001021575.1"; talon_gene "23021"; talon_transcript "80923"; talon_exon "380539"; ccdsid "CCDS34759.1"; exon_status "KNOWN"; level "2"; protein_id "ENSP00000285968.6"; source "HAVANA"; tag "CCDS";
chr7	HAVANA	exon	135592987	135593192	.	+	.	gene_id "ENSG00000155561.14"; transcript_id "ENST00000285968.10"; gene_type "protein_coding"; gene_status "KNOWN"; gene_name "NUP205"; transcript_type "protein_coding"; transcript_status "KNOWN"; transcript_name "NUP205-201"; exon_number "12"; exon_id "ENSE00001021570.1"; talon_gene "23021"; talon_transcript "80923"; talon_exon "380541"; ccdsid "CCDS34759.1"; exon_status "KNOWN"; level "2"; protein_id "ENSP00000285968.6"; source "HAVANA"; tag "CCDS";
chr7	HAVANA	exon	135594547	135594729	.	+	.	gene_id "ENSG00000155561.14"; transcript_id "ENST00000285968.10"; gene_type "protein_coding"; gene_status "KNOWN"; gene_name "NUP205"; transcript_type "protein_coding"; transcript_status "KNOWN"; transcript_name "NUP205-201"; exon_number "13"; exon_id "ENSE00001021526.1"; talon_gene "23021"; talon_transcript "80923"; talon_exon "380543"; ccdsid "CCDS34759.1"; exon_status "KNOWN"; level "2"; protein_id "ENSP00000285968.6"; source "HAVANA"; tag "CCDS";
chr7	HAVANA	exon	135597368	135597418	.	+	.	gene_id "ENSG00000155561.14"; transcript_id "ENST00000285968.10"; gene_type "protein_coding"; gene_status "KNOWN"; gene_name "NUP205"; transcript_type "protein_coding"; transcript_status "KNOWN"; transcript_name "NUP205-201"; exon_number "14"; exon_id "ENSE00001021528.1"; talon_gene "23021"; talon_transcript "80923"; talon_exon "380545"; ccdsid "CCDS34759.1"; exon_status "KNOWN"; level "2"; protein_id "ENSP00000285968.6"; source "HAVANA"; tag "CCDS";
chr7	HAVANA	exon	135597998	135598207	.	+	.	gene_id "ENSG00000155561.14"; transcript_id "ENST00000285968.10"; gene_type "protein_coding"; gene_status "KNOWN"; gene_name "NUP205"; transcript_type "protein_coding"; transcript_status "KNOWN"; transcript_name "NUP205-201"; exon_number "15"; exon_id "ENSE00003675694.1"; talon_gene "23021"; talon_transcript "80923"; talon_exon "380547"; ccdsid "CCDS34759.1"; exon_status "KNOWN"; level "2"; protein_id "ENSP00000285968.6"; source "HAVANA"; tag "CCDS";
chr7	HAVANA	exon	135600870	135600969	.	+	.	gene_id "ENSG00000155561.14"; transcript_id "ENST00000285968.10"; gene_type "protein_coding"; gene_status "KNOWN"; gene_name "NUP205"; transcript_type "protein_coding"; transcript_status "KNOWN"; transcript_name "NUP205-201"; exon_number "16"; exon_id "ENSE00003569860.1"; talon_gene "23021"; talon_transcript "80923"; talon_exon "380549"; ccdsid "CCDS34759.1"; exon_status "KNOWN"; level "2"; protein_id "ENSP00000285968.6"; source "HAVANA"; tag "CCDS";
chr7	HAVANA	exon	135601370	135601507	.	+	.	gene_id "ENSG00000155561.14"; transcript_id "ENST00000285968.10"; gene_type "protein_coding"; gene_status "KNOWN"; gene_name "NUP205"; transcript_type "protein_coding"; transcript_status "KNOWN"; transcript_name "NUP205-201"; exon_number "17"; exon_id "ENSE00001021534.1"; talon_gene "23021"; talon_transcript "80923"; talon_exon "380551"; ccdsid "CCDS34759.1"; exon_status "KNOWN"; level "2"; protein_id "ENSP00000285968.6"; source "HAVANA"; tag "CCDS";
chr7	HAVANA	exon	135602805	135602994	.	+	.	gene_id "ENSG00000155561.14"; transcript_id "ENST00000285968.10"; gene_type "protein_coding"; gene_status "KNOWN"; gene_name "NUP205"; transcript_type "protein_coding"; transcript_status "KNOWN"; transcript_name "NUP205-201"; exon_number "18"; exon_id "ENSE00001021529.1"; talon_gene "23021"; talon_transcript "80923"; talon_exon "380553"; ccdsid "CCDS34759.1"; exon_status "KNOWN"; level "2"; protein_id "ENSP00000285968.6"; source "HAVANA"; tag "CCDS";
chr7	HAVANA	exon	135604340	135604460	.	+	.	gene_id "ENSG00000155561.14"; transcript_id "ENST00000285968.10"; gene_type "protein_coding"; gene_status "KNOWN"; gene_name "NUP205"; transcript_type "protein_coding"; transcript_status "KNOWN"; transcript_name "NUP205-201"; exon_number "19"; exon_id "ENSE00001021537.1"; talon_gene "23021"; talon_transcript "80923"; talon_exon "380555"; ccdsid "CCDS34759.1"; exon_status "KNOWN"; level "2"; protein_id "ENSP00000285968.6"; source "HAVANA"; tag "CCDS";
chr7	HAVANA	exon	135606145	135606226	.	+	.	gene_id "ENSG00000155561.14"; transcript_id "ENST00000285968.10"; gene_type "protein_coding"; gene_status "KNOWN"; gene_name "NUP205"; transcript_type "protein_coding"; transcript_status "KNOWN"; transcript_name "NUP205-201"; exon_number "20"; exon_id "ENSE00001021532.1"; talon_gene "23021"; talon_transcript "80923"; talon_exon "380557"; ccdsid "CCDS34759.1"; exon_status "KNOWN"; level "2"; protein_id "ENSP00000285968.6"; source "HAVANA"; tag "CCDS";
chr7	HAVANA	exon	135606751	135606915	.	+	.	gene_id "ENSG00000155561.14"; transcript_id "ENST00000285968.10"; gene_type "protein_coding"; gene_status "KNOWN"; gene_name "NUP205"; transcript_type "protein_coding"; transcript_status "KNOWN"; transcript_name "NUP205-201"; exon_number "21"; exon_id "ENSE00003698507.1"; talon_gene "23021"; talon_transcript "80923"; talon_exon "380559"; ccdsid "CCDS34759.1"; exon_status "KNOWN"; level "2"; protein_id "ENSP00000285968.6"; source "HAVANA"; tag "CCDS";
chr7	HAVANA	exon	135607247	135607371	.	+	.	gene_id "ENSG00000155561.14"; transcript_id "ENST00000285968.10"; gene_type "protein_coding"; gene_status "KNOWN"; gene_name "NUP205"; transcript_type "protein_coding"; transcript_status "KNOWN"; transcript_name "NUP205-201"; exon_number "22"; exon_id "ENSE00003697223.1"; talon_gene "23021"; talon_transcript "80923"; talon_exon "380561"; ccdsid "CCDS34759.1"; exon_status "KNOWN"; level "2"; protein_id "ENSP00000285968.6"; source "HAVANA"; tag "CCDS";
chr7	HAVANA	exon	135614159	135614273	.	+	.	gene_id "ENSG00000155561.14"; transcript_id "ENST00000285968.10"; gene_type "protein_coding"; gene_status "KNOWN"; gene_name "NUP205"; transcript_type "protein_coding"; transcript_status "KNOWN"; transcript_name "NUP205-201"; exon_number "23"; exon_id "ENSE00003590908.1"; talon_gene "23021"; talon_transcript "80923"; talon_exon "380563"; ccdsid "CCDS34759.1"; exon_status "KNOWN"; level "2"; protein_id "ENSP00000285968.6"; source "HAVANA"; tag "CCDS";
chr7	HAVANA	exon	135615916	135616065	.	+	.	gene_id "ENSG00000155561.14"; transcript_id "ENST00000285968.10"; gene_type "protein_coding"; gene_status "KNOWN"; gene_name "NUP205"; transcript_type "protein_coding"; transcript_status "KNOWN"; transcript_name "NUP205-201"; exon_number "24"; exon_id "ENSE00003632743.1"; talon_gene "23021"; talon_transcript "80923"; talon_exon "380565"; ccdsid "CCDS34759.1"; exon_status "KNOWN"; level "2"; protein_id "ENSP00000285968.6"; source "HAVANA"; tag "CCDS";
chr7	HAVANA	exon	135616655	135616726	.	+	.	gene_id "ENSG00000155561.14"; transcript_id "ENST00000285968.10"; gene_type "protein_coding"; gene_status "KNOWN"; gene_name "NUP205"; transcript_type "protein_coding"; transcript_status "KNOWN"; transcript_name "NUP205-201"; exon_number "25"; exon_id "ENSE00001021513.1"; talon_gene "23021"; talon_transcript "80923"; talon_exon "380567"; ccdsid "CCDS34759.1"; exon_status "KNOWN"; level "2"; protein_id "ENSP00000285968.6"; source "HAVANA"; tag "CCDS";
chr7	HAVANA	exon	135617090	135617247	.	+	.	gene_id "ENSG00000155561.14"; transcript_id "ENST00000285968.10"; gene_type "protein_coding"; gene_status "KNOWN"; gene_name "NUP205"; transcript_type "protein_coding"; transcript_status "KNOWN"; transcript_name "NUP205-201"; exon_number "26"; exon_id "ENSE00001021573.1"; talon_gene "23021"; talon_transcript "80923"; talon_exon "380569"; ccdsid "CCDS34759.1"; exon_status "KNOWN"; level "2"; protein_id "ENSP00000285968.6"; source "HAVANA"; tag "CCDS";
chr7	HAVANA	exon	135617602	135617682	.	+	.	gene_id "ENSG00000155561.14"; transcript_id "ENST00000285968.10"; gene_type "protein_coding"; gene_status "KNOWN"; gene_name "NUP205"; transcript_type "protein_coding"; transcript_status "KNOWN"; transcript_name "NUP205-201"; exon_number "27"; exon_id "ENSE00001021572.1"; talon_gene "23021"; talon_transcript "80923"; talon_exon "380571"; ccdsid "CCDS34759.1"; exon_status "KNOWN"; level "2"; protein_id "ENSP00000285968.6"; source "HAVANA"; tag "CCDS";
chr7	HAVANA	exon	135618412	135618603	.	+	.	gene_id "ENSG00000155561.14"; transcript_id "ENST00000285968.10"; gene_type "protein_coding"; gene_status "KNOWN"; gene_name "NUP205"; transcript_type "protein_coding"; transcript_status "KNOWN"; transcript_name "NUP205-201"; exon_number "28"; exon_id "ENSE00001021524.1"; talon_gene "23021"; talon_transcript "80923"; talon_exon "380573"; ccdsid "CCDS34759.1"; exon_status "KNOWN"; level "2"; protein_id "ENSP00000285968.6"; source "HAVANA"; tag "CCDS";
chr7	HAVANA	exon	135619423	135619690	.	+	.	gene_id "ENSG00000155561.14"; transcript_id "ENST00000285968.10"; gene_type "protein_coding"; gene_status "KNOWN"; gene_name "NUP205"; transcript_type "protein_coding"; transcript_status "KNOWN"; transcript_name "NUP205-201"; exon_number "29"; exon_id "ENSE00001021517.1"; talon_gene "23021"; talon_transcript "80923"; talon_exon "380575"; ccdsid "CCDS34759.1"; exon_status "KNOWN"; level "2"; protein_id "ENSP00000285968.6"; source "HAVANA"; tag "CCDS";
chr7	HAVANA	exon	135619790	135619888	.	+	.	gene_id "ENSG00000155561.14"; transcript_id "ENST00000285968.10"; gene_type "protein_coding"; gene_status "KNOWN"; gene_name "NUP205"; transcript_type "protein_coding"; transcript_status "KNOWN"; transcript_name "NUP205-201"; exon_number "30"; exon_id "ENSE00001021519.1"; talon_gene "23021"; talon_transcript "80923"; talon_exon "380577"; ccdsid "CCDS34759.1"; exon_status "KNOWN"; level "2"; protein_id "ENSP00000285968.6"; source "HAVANA"; tag "CCDS";
chr7	HAVANA	exon	135622777	135622925	.	+	.	gene_id "ENSG00000155561.14"; transcript_id "ENST00000285968.10"; gene_type "protein_coding"; gene_status "KNOWN"; gene_name "NUP205"; transcript_type "protein_coding"; transcript_status "KNOWN"; transcript_name "NUP205-201"; exon_number "31"; exon_id "ENSE00003699538.1"; talon_gene "23021"; talon_transcript "80923"; talon_exon "380579"; ccdsid "CCDS34759.1"; exon_status "KNOWN"; level "2"; protein_id "ENSP00000285968.6"; source "HAVANA"; tag "CCDS";
chr7	HAVANA	exon	135625164	135625355	.	+	.	gene_id "ENSG00000155561.14"; transcript_id "ENST00000285968.10"; gene_type "protein_coding"; gene_status "KNOWN"; gene_name "NUP205"; transcript_type "protein_coding"; transcript_status "KNOWN"; transcript_name "NUP205-201"; exon_number "32"; exon_id "ENSE00003698849.1"; talon_gene "23021"; talon_transcript "80923"; talon_exon "380581"; ccdsid "CCDS34759.1"; exon_status "KNOWN"; level "2"; protein_id "ENSP00000285968.6"; source "HAVANA"; tag "CCDS";
chr7	HAVANA	exon	135626240	135626361	.	+	.	gene_id "ENSG00000155561.14"; transcript_id "ENST00000285968.10"; gene_type "protein_coding"; gene_status "KNOWN"; gene_name "NUP205"; transcript_type "protein_coding"; transcript_status "KNOWN"; transcript_name "NUP205-201"; exon_number "33"; exon_id "ENSE00003700450.1"; talon_gene "23021"; talon_transcript "80923"; talon_exon "380583"; ccdsid "CCDS34759.1"; exon_status "KNOWN"; level "2"; protein_id "ENSP00000285968.6"; source "HAVANA"; tag "CCDS";
chr7	HAVANA	exon	135627973	135628111	.	+	.	gene_id "ENSG00000155561.14"; transcript_id "ENST00000285968.10"; gene_type "protein_coding"; gene_status "KNOWN"; gene_name "NUP205"; transcript_type "protein_coding"; transcript_status "KNOWN"; transcript_name "NUP205-201"; exon_number "34"; exon_id "ENSE00003697858.1"; talon_gene "23021"; talon_transcript "80923"; talon_exon "380585"; ccdsid "CCDS34759.1"; exon_status "KNOWN"; level "2"; protein_id "ENSP00000285968.6"; source "HAVANA"; tag "CCDS";
chr7	HAVANA	exon	135630344	135630470	.	+	.	gene_id "ENSG00000155561.14"; transcript_id "ENST00000285968.10"; gene_type "protein_coding"; gene_status "KNOWN"; gene_name "NUP205"; transcript_type "protein_coding"; transcript_status "KNOWN"; transcript_name "NUP205-201"; exon_number "35"; exon_id "ENSE00003699032.1"; talon_gene "23021"; talon_transcript "80923"; talon_exon "380587"; ccdsid "CCDS34759.1"; exon_status "KNOWN"; level "2"; protein_id "ENSP00000285968.6"; source "HAVANA"; tag "CCDS";
chr7	HAVANA	exon	135635581	135635657	.	+	.	gene_id "ENSG00000155561.14"; transcript_id "ENST00000285968.10"; gene_type "protein_coding"; gene_status "KNOWN"; gene_name "NUP205"; transcript_type "protein_coding"; transcript_status "KNOWN"; transcript_name "NUP205-201"; exon_number "36"; exon_id "ENSE00001021520.1"; talon_gene "23021"; talon_transcript "80923"; talon_exon "380589"; ccdsid "CCDS34759.1"; exon_status "KNOWN"; level "2"; protein_id "ENSP00000285968.6"; source "HAVANA"; tag "CCDS";
chr7	HAVANA	exon	135637931	135638059	.	+	.	gene_id "ENSG00000155561.14"; transcript_id "ENST00000285968.10"; gene_type "protein_coding"; gene_status "KNOWN"; gene_name "NUP205"; transcript_type "protein_coding"; transcript_status "KNOWN"; transcript_name "NUP205-201"; exon_number "37"; exon_id "ENSE00003545185.1"; talon_gene "23021"; talon_transcript "80923"; talon_exon "380591"; ccdsid "CCDS34759.1"; exon_status "KNOWN"; level "2"; protein_id "ENSP00000285968.6"; source "HAVANA"; tag "CCDS";
chr7	HAVANA	exon	135638557	135638683	.	+	.	gene_id "ENSG00000155561.14"; transcript_id "ENST00000285968.10"; gene_type "protein_coding"; gene_status "KNOWN"; gene_name "NUP205"; transcript_type "protein_coding"; transcript_status "KNOWN"; transcript_name "NUP205-201"; exon_number "38"; exon_id "ENSE00003523310.1"; talon_gene "23021"; talon_transcript "80923"; talon_exon "380593"; ccdsid "CCDS34759.1"; exon_status "KNOWN"; level "2"; protein_id "ENSP00000285968.6"; source "HAVANA"; tag "CCDS";
chr7	HAVANA	exon	135643192	135643358	.	+	.	gene_id "ENSG00000155561.14"; transcript_id "ENST00000285968.10"; gene_type "protein_coding"; gene_status "KNOWN"; gene_name "NUP205"; transcript_type "protein_coding"; transcript_status "KNOWN"; transcript_name "NUP205-201"; exon_number "39"; exon_id "ENSE00003550627.1"; talon_gene "23021"; talon_transcript "80923"; talon_exon "380595"; ccdsid "CCDS34759.1"; exon_status "KNOWN"; level "2"; protein_id "ENSP00000285968.6"; source "HAVANA"; tag "CCDS";
chr7	HAVANA	exon	135644895	135645018	.	+	.	gene_id "ENSG00000155561.14"; transcript_id "ENST00000285968.10"; gene_type "protein_coding"; gene_status "KNOWN"; gene_name "NUP205"; transcript_type "protein_coding"; transcript_status "KNOWN"; transcript_name "NUP205-201"; exon_number "40"; exon_id "ENSE00003562623.1"; talon_gene "23021"; talon_transcript "80923"; talon_exon "380597"; ccdsid "CCDS34759.1"; exon_status "KNOWN"; level "2"; protein_id "ENSP00000285968.6"; source "HAVANA"; tag "CCDS";
chr7	HAVANA	exon	135645468	135645596	.	+	.	gene_id "ENSG00000155561.14"; transcript_id "ENST00000285968.10"; gene_type "protein_coding"; gene_status "KNOWN"; gene_name "NUP205"; transcript_type "protein_coding"; transcript_status "KNOWN"; transcript_name "NUP205-201"; exon_number "41"; exon_id "ENSE00003464596.1"; talon_gene "23021"; talon_transcript "80923"; talon_exon "380599"; ccdsid "CCDS34759.1"; exon_status "KNOWN"; level "2"; protein_id "ENSP00000285968.6"; source "HAVANA"; tag "CCDS";
chr7	HAVANA	exon	135646158	135646231	.	+	.	gene_id "ENSG00000155561.14"; transcript_id "ENST00000285968.10"; gene_type "protein_coding"; gene_status "KNOWN"; gene_name "NUP205"; transcript_type "protein_coding"; transcript_status "KNOWN"; transcript_name "NUP205-201"; exon_number "42"; exon_id "ENSE00003668993.1"; talon_gene "23021"; talon_transcript "80923"; talon_exon "380601"; ccdsid "CCDS34759.1"; exon_status "KNOWN"; level "2"; protein_id "ENSP00000285968.6"; source "HAVANA"; tag "CCDS";
chr7	HAVANA	exon	135648404	135648757	.	+	.	gene_id "ENSG00000155561.14"; transcript_id "ENST00000285968.10"; gene_type "protein_coding"; gene_status "KNOWN"; gene_name "NUP205"; transcript_type "protein_coding"; transcript_status "KNOWN"; transcript_name "NUP205-201"; exon_number "43"; exon_id "ENSE00003655563.1"; talon_gene "23021"; talon_transcript "80923"; talon_exon "380603"; ccdsid "CCDS34759.1"; exon_status "KNOWN"; level "2"; protein_id "ENSP00000285968.6"; source "HAVANA"; tag "CCDS";
chr7	TALON	transcript	135557919	135597418	.	+	.	gene_id "ENSG00000155561.14"; transcript_id "ENCODEHT000462641"; gene_name "NUP205"; gene_status "KNOWN"; gene_type "protein_coding"; transcript_status "NOVEL"; transcript_name "ENCODEHT000462641"; talon_gene "23021"; talon_transcript "462641"; ISM-prefix_to_IDs "80923"; ISM-prefix_transcript "TRUE"; ISM_to_IDs "80923"; ISM_transcript "TRUE";
chr7	HAVANA	exon	135557919	135557972	.	+	.	gene_id "ENSG00000155561.14"; transcript_id "ENCODEHT000462641"; gene_type "protein_coding"; gene_status "KNOWN"; gene_name "NUP205"; transcript_status "NOVEL"; transcript_name "ENCODEHT000462641"; exon_number "1"; exon_id "ENSE00001611881.2"; talon_gene "23021"; talon_transcript "462641"; talon_exon "380519"; ccdsid "CCDS34759.1"; exon_status "KNOWN"; level "2"; protein_id "ENSP00000285968.6"; source "HAVANA"; tag "CCDS";
chr7	HAVANA	exon	135571105	135571247	.	+	.	gene_id "ENSG00000155561.14"; transcript_id "ENCODEHT000462641"; gene_type "protein_coding"; gene_status "KNOWN"; gene_name "NUP205"; transcript_status "NOVEL"; transcript_name "ENCODEHT000462641"; exon_number "2"; exon_id "ENSE00003577187.1"; talon_gene "23021"; talon_transcript "462641"; talon_exon "380521"; ccdsid "CCDS34759.1"; exon_status "KNOWN"; level "2"; protein_id "ENSP00000285968.6"; source "HAVANA"; tag "CCDS";
chr7	HAVANA	exon	135573654	135573825	.	+	.	gene_id "ENSG00000155561.14"; transcript_id "ENCODEHT000462641"; gene_type "protein_coding"; gene_status "KNOWN"; gene_name "NUP205"; transcript_status "NOVEL"; transcript_name "ENCODEHT000462641"; exon_number "3"; exon_id "ENSE00003468822.1"; talon_gene "23021"; talon_transcript "462641"; talon_exon "380523"; ccdsid "CCDS34759.1"; exon_status "KNOWN"; level "2"; protein_id "ENSP00000285968.6"; source "HAVANA"; tag "CCDS";
chr7	HAVANA	exon	135576270	135576414	.	+	.	gene_id "ENSG00000155561.14"; transcript_id "ENCODEHT000462641"; gene_type "protein_coding"; gene_status "KNOWN"; gene_name "NUP205"; transcript_status "NOVEL"; transcript_name "ENCODEHT000462641"; exon_number "4"; exon_id "ENSE00003634993.1"; talon_gene "23021"; talon_transcript "462641"; talon_exon "380525"; ccdsid "CCDS34759.1"; exon_status "KNOWN"; level "2"; protein_id "ENSP00000285968.6"; source "HAVANA"; tag "CCDS";
chr7	HAVANA	exon	135576969	135577128	.	+	.	gene_id "ENSG00000155561.14"; transcript_id "ENCODEHT000462641"; gene_type "protein_coding"; gene_status "KNOWN"; gene_name "NUP205"; transcript_status "NOVEL"; transcript_name "ENCODEHT000462641"; exon_number "5"; exon_id "ENSE00001503883.1"; talon_gene "23021"; talon_transcript "462641"; talon_exon "380527"; ccdsid "CCDS34759.1"; exon_status "KNOWN"; level "2"; protein_id "ENSP00000285968.6"; source "HAVANA"; tag "CCDS";
chr7	HAVANA	exon	135577796	135578024	.	+	.	gene_id "ENSG00000155561.14"; transcript_id "ENCODEHT000462641"; gene_type "protein_coding"; gene_status "KNOWN"; gene_name "NUP205"; transcript_status "NOVEL"; transcript_name "ENCODEHT000462641"; exon_number "6"; exon_id "ENSE00003625534.1"; talon_gene "23021"; talon_transcript "462641"; talon_exon "380529"; ccdsid "CCDS34759.1"; exon_status "KNOWN"; level "2"; protein_id "ENSP00000285968.6"; source "HAVANA"; tag "CCDS";
chr7	HAVANA	exon	135578751	135578915	.	+	.	gene_id "ENSG00000155561.14"; transcript_id "ENCODEHT000462641"; gene_type "protein_coding"; gene_status "KNOWN"; gene_name "NUP205"; transcript_status "NOVEL"; transcript_name "ENCODEHT000462641"; exon_number "7"; exon_id "ENSE00003518667.1"; talon_gene "23021"; talon_transcript "462641"; talon_exon "380531"; ccdsid "CCDS34759.1"; exon_status "KNOWN"; level "2"; protein_id "ENSP00000285968.6"; source "HAVANA"; tag "CCDS";
chr7	HAVANA	exon	135584832	135585007	.	+	.	gene_id "ENSG00000155561.14"; transcript_id "ENCODEHT000462641"; gene_type "protein_coding"; gene_status "KNOWN"; gene_name "NUP205"; transcript_status "NOVEL"; transcript_name "ENCODEHT000462641"; exon_number "8"; exon_id "ENSE00003564579.1"; talon_gene "23021"; talon_transcript "462641"; talon_exon "380533"; ccdsid "CCDS34759.1"; exon_status "KNOWN"; level "2"; protein_id "ENSP00000285968.6"; source "HAVANA"; tag "CCDS";
chr7	HAVANA	exon	135587575	135587691	.	+	.	gene_id "ENSG00000155561.14"; transcript_id "ENCODEHT000462641"; gene_type "protein_coding"; gene_status "KNOWN"; gene_name "NUP205"; transcript_status "NOVEL"; transcript_name "ENCODEHT000462641"; exon_number "9"; exon_id "ENSE00003536856.1"; talon_gene "23021"; talon_transcript "462641"; talon_exon "380535"; ccdsid "CCDS34759.1"; exon_status "KNOWN"; level "2"; protein_id "ENSP00000285968.6"; source "HAVANA"; tag "CCDS";
chr7	HAVANA	exon	135587855	135587992	.	+	.	gene_id "ENSG00000155561.14"; transcript_id "ENCODEHT000462641"; gene_type "protein_coding"; gene_status "KNOWN"; gene_name "NUP205"; transcript_status "NOVEL"; transcript_name "ENCODEHT000462641"; exon_number "10"; exon_id "ENSE00001021561.1"; talon_gene "23021"; talon_transcript "462641"; talon_exon "380537"; ccdsid "CCDS34759.1"; exon_status "KNOWN"; level "2"; protein_id "ENSP00000285968.6"; source "HAVANA"; tag "CCDS";
chr7	HAVANA	exon	135591450	135591600	.	+	.	gene_id "ENSG00000155561.14"; transcript_id "ENCODEHT000462641"; gene_type "protein_coding"; gene_status "KNOWN"; gene_name "NUP205"; transcript_status "NOVEL"; transcript_name "ENCODEHT000462641"; exon_number "11"; exon_id "ENSE00001021575.1"; talon_gene "23021"; talon_transcript "462641"; talon_exon "380539"; ccdsid "CCDS34759.1"; exon_status "KNOWN"; level "2"; protein_id "ENSP00000285968.6"; source "HAVANA"; tag "CCDS";
chr7	HAVANA	exon	135592987	135593192	.	+	.	gene_id "ENSG00000155561.14"; transcript_id "ENCODEHT000462641"; gene_type "protein_coding"; gene_status "KNOWN"; gene_name "NUP205"; transcript_status "NOVEL"; transcript_name "ENCODEHT000462641"; exon_number "12"; exon_id "ENSE00001021570.1"; talon_gene "23021"; talon_transcript "462641"; talon_exon "380541"; ccdsid "CCDS34759.1"; exon_status "KNOWN"; level "2"; protein_id "ENSP00000285968.6"; source "HAVANA"; tag "CCDS";
chr7	HAVANA	exon	135594547	135594729	.	+	.	gene_id "ENSG00000155561.14"; transcript_id "ENCODEHT000462641"; gene_type "protein_coding"; gene_status "KNOWN"; gene_name "NUP205"; transcript_status "NOVEL"; transcript_name "ENCODEHT000462641"; exon_number "13"; exon_id "ENSE00001021526.1"; talon_gene "23021"; talon_transcript "462641"; talon_exon "380543"; ccdsid "CCDS34759.1"; exon_status "KNOWN"; level "2"; protein_id "ENSP00000285968.6"; source "HAVANA"; tag "CCDS";
chr7	HAVANA	exon	135597368	135597418	.	+	.	gene_id "ENSG00000155561.14"; transcript_id "ENCODEHT000462641"; gene_type "protein_coding"; gene_status "KNOWN"; gene_name "NUP205"; transcript_status "NOVEL"; transcript_name "ENCODEHT000462641"; exon_number "14"; exon_id "ENSE00001021528.1"; talon_gene "23021"; talon_transcript "462641"; talon_exon "380545"; ccdsid "CCDS34759.1"; exon_status "KNOWN"; level "2"; protein_id "ENSP00000285968.6"; source "HAVANA"; tag "CCDS";
chr7	HAVANA	transcript	135635315	135648757	.	+	.	gene_id "ENSG00000155561.14"; transcript_id "ENST00000461255.5"; gene_name "NUP205"; gene_status "KNOWN"; gene_type "protein_coding"; transcript_type "retained_intron"; transcript_status "KNOWN"; transcript_name "NUP205-202"; talon_gene "23021"; talon_transcript "80930"; havana_transcript "OTTHUMT00000340363.1"; level "2"; source "HAVANA"; transcript_support_level "5";
chr7	HAVANA	exon	135635315	135635657	.	+	.	gene_id "ENSG00000155561.14"; transcript_id "ENST00000461255.5"; gene_type "protein_coding"; gene_status "KNOWN"; gene_name "NUP205"; transcript_type "retained_intron"; transcript_status "KNOWN"; transcript_name "NUP205-202"; exon_number "1"; exon_id "ENSE00001922425.1"; talon_gene "23021"; talon_transcript "80930"; talon_exon "380630"; exon_status "KNOWN"; level "2"; source "HAVANA";
chr7	HAVANA	exon	135637931	135638059	.	+	.	gene_id "ENSG00000155561.14"; transcript_id "ENST00000461255.5"; gene_type "protein_coding"; gene_status "KNOWN"; gene_name "NUP205"; transcript_type "retained_intron"; transcript_status "KNOWN"; transcript_name "NUP205-202"; exon_number "2"; exon_id "ENSE00003545185.1"; talon_gene "23021"; talon_transcript "80930"; talon_exon "380591"; ccdsid "CCDS34759.1"; exon_status "KNOWN"; level "2"; protein_id "ENSP00000285968.6"; source "HAVANA"; tag "CCDS";
chr7	HAVANA	exon	135638557	135638683	.	+	.	gene_id "ENSG00000155561.14"; transcript_id "ENST00000461255.5"; gene_type "protein_coding"; gene_status "KNOWN"; gene_name "NUP205"; transcript_type "retained_intron"; transcript_status "KNOWN"; transcript_name "NUP205-202"; exon_number "3"; exon_id "ENSE00003523310.1"; talon_gene "23021"; talon_transcript "80930"; talon_exon "380593"; ccdsid "CCDS34759.1"; exon_status "KNOWN"; level "2"; protein_id "ENSP00000285968.6"; source "HAVANA"; tag "CCDS";
chr7	HAVANA	exon	135643192	135643358	.	+	.	gene_id "ENSG00000155561.14"; transcript_id "ENST00000461255.5"; gene_type "protein_coding"; gene_status "KNOWN"; gene_name "NUP205"; transcript_type "retained_intron"; transcript_status "KNOWN"; transcript_name "NUP205-202"; exon_number "4"; exon_id "ENSE00003550627.1"; talon_gene "23021"; talon_transcript "80930"; talon_exon "380595"; ccdsid "CCDS34759.1"; exon_status "KNOWN"; level "2"; protein_id "ENSP00000285968.6"; source "HAVANA"; tag "CCDS";
chr7	HAVANA	exon	135644895	135645018	.	+	.	gene_id "ENSG00000155561.14"; transcript_id "ENST00000461255.5"; gene_type "protein_coding"; gene_status "KNOWN"; gene_name "NUP205"; transcript_type "retained_intron"; transcript_status "KNOWN"; transcript_name "NUP205-202"; exon_number "5"; exon_id "ENSE00003562623.1"; talon_gene "23021"; talon_transcript "80930"; talon_exon "380597"; ccdsid "CCDS34759.1"; exon_status "KNOWN"; level "2"; protein_id "ENSP00000285968.6"; source "HAVANA"; tag "CCDS";
chr7	HAVANA	exon	135645468	135645596	.	+	.	gene_id "ENSG00000155561.14"; transcript_id "ENST00000461255.5"; gene_type "protein_coding"; gene_status "KNOWN"; gene_name "NUP205"; transcript_type "retained_intron"; transcript_status "KNOWN"; transcript_name "NUP205-202"; exon_number "6"; exon_id "ENSE00003464596.1"; talon_gene "23021"; talon_transcript "80930"; talon_exon "380599"; ccdsid "CCDS34759.1"; exon_status "KNOWN"; level "2"; protein_id "ENSP00000285968.6"; source "HAVANA"; tag "CCDS";
chr7	HAVANA	exon	135646158	135646231	.	+	.	gene_id "ENSG00000155561.14"; transcript_id "ENST00000461255.5"; gene_type "protein_coding"; gene_status "KNOWN"; gene_name "NUP205"; transcript_type "retained_intron"; transcript_status "KNOWN"; transcript_name "NUP205-202"; exon_number "7"; exon_id "ENSE00003668993.1"; talon_gene "23021"; talon_transcript "80930"; talon_exon "380601"; ccdsid "CCDS34759.1"; exon_status "KNOWN"; level "2"; protein_id "ENSP00000285968.6"; source "HAVANA"; tag "CCDS";
chr7	HAVANA	exon	135648404	135648757	.	+	.	gene_id "ENSG00000155561.14"; transcript_id "ENST00000461255.5"; gene_type "protein_coding"; gene_status "KNOWN"; gene_name "NUP205"; transcript_type "retained_intron"; transcript_status "KNOWN"; transcript_name "NUP205-202"; exon_number "8"; exon_id "ENSE00003655563.1"; talon_gene "23021"; talon_transcript "80930"; talon_exon "380603"; ccdsid "CCDS34759.1"; exon_status "KNOWN"; level "2"; protein_id "ENSP00000285968.6"; source "HAVANA"; tag "CCDS";
chr7	HAVANA	transcript	135646025	135648749	.	+	.	gene_id "ENSG00000155561.14"; transcript_id "ENST00000491089.1"; gene_name "NUP205"; gene_status "KNOWN"; gene_type "protein_coding"; transcript_type "retained_intron"; transcript_status "KNOWN"; transcript_name "NUP205-209"; talon_gene "23021"; talon_transcript "80932"; havana_transcript "OTTHUMT00000340368.1"; level "2"; source "HAVANA"; transcript_support_level "2";
chr7	HAVANA	exon	135646025	135646231	.	+	.	gene_id "ENSG00000155561.14"; transcript_id "ENST00000491089.1"; gene_type "protein_coding"; gene_status "KNOWN"; gene_name "NUP205"; transcript_type "retained_intron"; transcript_status "KNOWN"; transcript_name "NUP205-209"; exon_number "1"; exon_id "ENSE00001919020.1"; talon_gene "23021"; talon_transcript "80932"; talon_exon "380636"; exon_status "KNOWN"; level "2"; source "HAVANA";
chr7	HAVANA	exon	135648404	135648749	.	+	.	gene_id "ENSG00000155561.14"; transcript_id "ENST00000491089.1"; gene_type "protein_coding"; gene_status "KNOWN"; gene_name "NUP205"; transcript_type "retained_intron"; transcript_status "KNOWN"; transcript_name "NUP205-209"; exon_number "2"; exon_id "ENSE00001136528.3"; talon_gene "23021"; talon_transcript "80932"; talon_exon "380637"; exon_status "KNOWN"; level "2"; source "HAVANA";
chr7	HAVANA	gene	135662521	135675148	.	+	.	gene_id "ENSG00000243317.7"; gene_name "STMP1"; gene_status "KNOWN"; gene_type "protein_coding"; talon_gene "23024"; havana_gene "OTTHUMG00000155495.6"; level "2";
chr7	HAVANA	transcript	135662521	135676412	.	+	.	gene_id "ENSG00000243317.7"; transcript_id "ENST00000507606.2"; gene_name "STMP1"; gene_status "KNOWN"; gene_type "protein_coding"; transcript_type "protein_coding"; transcript_status "KNOWN"; transcript_name "STMP1-202"; talon_gene "23024"; talon_transcript "80937"; ccdsid "CCDS55168.1"; havana_transcript "OTTHUMT00000340356.4"; level "2"; protein_id "ENSP00000425996.1"; source "HAVANA"; tag "CCDS"; transcript_support_level "1";
chr7	HAVANA	exon	135662521	135662594	.	+	.	gene_id "ENSG00000243317.7"; transcript_id "ENST00000507606.2"; gene_type "protein_coding"; gene_status "KNOWN"; gene_name "STMP1"; transcript_type "protein_coding"; transcript_status "KNOWN"; transcript_name "STMP1-202"; exon_number "1"; exon_id "ENSE00002086392.1"; talon_gene "23024"; talon_transcript "80937"; talon_exon "380649"; ccdsid "CCDS55168.1"; exon_status "KNOWN"; level "2"; protein_id "ENSP00000425996.1"; source "HAVANA"; tag "CCDS";
chr7	HAVANA	exon	135672753	135672806	.	+	.	gene_id "ENSG00000243317.7"; transcript_id "ENST00000507606.2"; gene_type "protein_coding"; gene_status "KNOWN"; gene_name "STMP1"; transcript_type "protein_coding"; transcript_status "KNOWN"; transcript_name "STMP1-202"; exon_number "2"; exon_id "ENSE00003757431.1"; talon_gene "23024"; talon_transcript "80937"; talon_exon "380642"; ccdsid "CCDS55168.1"; exon_status "KNOWN"; level "2"; protein_id "ENSP00000485469.1"; source "HAVANA"; tag "CCDS";
chr7	HAVANA	exon	135674091	135676412	.	+	.	gene_id "ENSG00000243317.7"; transcript_id "ENST00000507606.2"; gene_type "protein_coding"; gene_status "KNOWN"; gene_name "STMP1"; transcript_type "protein_coding"; transcript_status "KNOWN"; transcript_name "STMP1-202"; exon_number "3"; exon_id "ENSE00002025535.2"; talon_gene "23024"; talon_transcript "80937"; talon_exon "380651"; ccdsid "CCDS55168.1"; exon_status "KNOWN"; level "2"; protein_id "ENSP00000425996.1"; source "HAVANA"; tag "CCDS";
chr7	TALON	transcript	135674091	135675148	.	+	.	gene_id "ENSG00000243317.7"; transcript_id "ENCODEHT000463026"; gene_name "STMP1"; gene_status "KNOWN"; gene_type "protein_coding"; transcript_status "NOVEL"; transcript_name "ENCODEHT000463026"; talon_gene "23024"; talon_transcript "463026"; ISM_to_IDs "462927,463017"; ISM_transcript "TRUE";
chr7	TALON	exon	135674091	135675148	.	+	.	gene_id "ENSG00000243317.7"; transcript_id "ENCODEHT000463026"; gene_type "protein_coding"; gene_status "KNOWN"; gene_name "STMP1"; transcript_status "NOVEL"; transcript_name "ENCODEHT000463026"; exon_number "1"; exon_id "1234076"; talon_gene "23024"; talon_transcript "463026"; talon_exon "1234076"; exon_status "NOVEL";
chr7	HAVANA	gene	135926761	135977316	.	-	.	gene_id "ENSG00000105887.10"; gene_name "MTPN"; gene_status "KNOWN"; gene_type "protein_coding"; talon_gene "23030"; havana_gene "OTTHUMG00000155627.1"; level "2"; tag "overlapping_locus";
chr7	HAVANA	transcript	135926761	135977316	.	-	.	gene_id "ENSG00000105887.10"; transcript_id "ENST00000393085.3"; gene_name "MTPN"; gene_status "KNOWN"; gene_type "protein_coding"; transcript_type "protein_coding"; transcript_status "KNOWN"; transcript_name "MTPN-201"; talon_gene "23030"; talon_transcript "80953"; ccdsid "CCDS5842.1"; havana_transcript "OTTHUMT00000340921.1"; level "2"; protein_id "ENSP00000376800.3"; source "HAVANA"; tag "CCDS"; transcript_support_level "1";
chr7	HAVANA	exon	135977029	135977316	.	-	.	gene_id "ENSG00000105887.10"; transcript_id "ENST00000393085.3"; gene_type "protein_coding"; gene_status "KNOWN"; gene_name "MTPN"; transcript_type "protein_coding"; transcript_status "KNOWN"; transcript_name "MTPN-201"; exon_number "1"; exon_id "ENSE00001627701.2"; talon_gene "23030"; talon_transcript "80953"; talon_exon "380725"; ccdsid "CCDS5842.1"; exon_status "KNOWN"; level "2"; protein_id "ENSP00000376800.3"; source "HAVANA"; tag "CCDS";
chr7	HAVANA	exon	135951517	135951630	.	-	.	gene_id "ENSG00000105887.10"; transcript_id "ENST00000393085.3"; gene_type "protein_coding"; gene_status "KNOWN"; gene_name "MTPN"; transcript_type "protein_coding"; transcript_status "KNOWN"; transcript_name "MTPN-201"; exon_number "2"; exon_id "ENSE00000725085.1"; talon_gene "23030"; talon_transcript "80953"; talon_exon "380727"; ccdsid "CCDS5842.1"; exon_status "KNOWN"; level "2"; protein_id "ENSP00000376800.3"; source "HAVANA"; tag "CCDS";
chr7	HAVANA	exon	135950599	135950682	.	-	.	gene_id "ENSG00000105887.10"; transcript_id "ENST00000393085.3"; gene_type "protein_coding"; gene_status "KNOWN"; gene_name "MTPN"; transcript_type "protein_coding"; transcript_status "KNOWN"; transcript_name "MTPN-201"; exon_number "3"; exon_id "ENSE00000725079.1"; talon_gene "23030"; talon_transcript "80953"; talon_exon "380729"; ccdsid "CCDS5842.1"; exon_status "KNOWN"; level "2"; protein_id "ENSP00000376800.3"; source "HAVANA"; tag "CCDS";
chr7	HAVANA	exon	135926761	135930012	.	-	.	gene_id "ENSG00000105887.10"; transcript_id "ENST00000393085.3"; gene_type "protein_coding"; gene_status "KNOWN"; gene_name "MTPN"; transcript_type "protein_coding"; transcript_status "KNOWN"; transcript_name "MTPN-201"; exon_number "4"; exon_id "ENSE00001514152.3"; talon_gene "23030"; talon_transcript "80953"; talon_exon "380731"; ccdsid "CCDS5842.1"; exon_status "KNOWN"; level "2"; protein_id "ENSP00000376800.3"; source "HAVANA"; tag "CCDS";
chr7	HAVANA	gene	137227341	137343865	.	-	.	gene_id "ENSG00000105894.11"; gene_name "PTN"; gene_status "KNOWN"; gene_type "protein_coding"; talon_gene "23044"; havana_gene "OTTHUMG00000155709.2"; level "1";
chr7	HAVANA	transcript	137227341	137343865	.	-	.	gene_id "ENSG00000105894.11"; transcript_id "ENST00000348225.6"; gene_name "PTN"; gene_status "KNOWN"; gene_type "protein_coding"; transcript_type "protein_coding"; transcript_status "KNOWN"; transcript_name "PTN-201"; talon_gene "23044"; talon_transcript "80985"; ccdsid "CCDS5844.1"; havana_transcript "OTTHUMT00000341339.1"; level "2"; protein_id "ENSP00000341170.2"; source "HAVANA"; tag "CCDS"; transcript_support_level "1";
chr7	HAVANA	exon	137343439	137343865	.	-	.	gene_id "ENSG00000105894.11"; transcript_id "ENST00000348225.6"; gene_type "protein_coding"; gene_status "KNOWN"; gene_name "PTN"; transcript_type "protein_coding"; transcript_status "KNOWN"; transcript_name "PTN-201"; exon_number "1"; exon_id "ENSE00001622553.2"; talon_gene "23044"; talon_transcript "80985"; talon_exon "380841"; ccdsid "CCDS5844.1"; exon_status "KNOWN"; level "2"; protein_id "ENSP00000341170.2"; source "HAVANA"; tag "CCDS";
chr7	HAVANA	exon	137254859	137254974	.	-	.	gene_id "ENSG00000105894.11"; transcript_id "ENST00000348225.6"; gene_type "protein_coding"; gene_status "KNOWN"; gene_name "PTN"; transcript_type "protein_coding"; transcript_status "KNOWN"; transcript_name "PTN-201"; exon_number "2"; exon_id "ENSE00001611939.1"; talon_gene "23044"; talon_transcript "80985"; talon_exon "380843"; ccdsid "CCDS5844.1"; exon_status "KNOWN"; level "2"; protein_id "ENSP00000341170.2"; source "HAVANA"; tag "CCDS";
chr7	HAVANA	exon	137253464	137253637	.	-	.	gene_id "ENSG00000105894.11"; transcript_id "ENST00000348225.6"; gene_type "protein_coding"; gene_status "KNOWN"; gene_name "PTN"; transcript_type "protein_coding"; transcript_status "KNOWN"; transcript_name "PTN-201"; exon_number "3"; exon_id "ENSE00000725133.1"; talon_gene "23044"; talon_transcript "80985"; talon_exon "380845"; ccdsid "CCDS5844.1"; exon_status "KNOWN"; level "2"; protein_id "ENSP00000341170.2"; source "HAVANA"; tag "CCDS";
chr7	HAVANA	exon	137251230	137251391	.	-	.	gene_id "ENSG00000105894.11"; transcript_id "ENST00000348225.6"; gene_type "protein_coding"; gene_status "KNOWN"; gene_name "PTN"; transcript_type "protein_coding"; transcript_status "KNOWN"; transcript_name "PTN-201"; exon_number "4"; exon_id "ENSE00001210410.1"; talon_gene "23044"; talon_transcript "80985"; talon_exon "380847"; ccdsid "CCDS5844.1"; exon_status "KNOWN"; level "2"; protein_id "ENSP00000341170.2"; source "HAVANA"; tag "CCDS";
chr7	HAVANA	exon	137227341	137228075	.	-	.	gene_id "ENSG00000105894.11"; transcript_id "ENST00000348225.6"; gene_type "protein_coding"; gene_status "KNOWN"; gene_name "PTN"; transcript_type "protein_coding"; transcript_status "KNOWN"; transcript_name "PTN-201"; exon_number "5"; exon_id "ENSE00001241341.5"; talon_gene "23044"; talon_transcript "80985"; talon_exon "380849"; ccdsid "CCDS5844.1"; exon_status "KNOWN"; level "2"; protein_id "ENSP00000341170.2"; source "HAVANA"; tag "CCDS";
chr7	HAVANA	gene	137771599	137774649	.	-	.	gene_id "ENSG00000157680.15"; gene_name "DGKI"; gene_status "KNOWN"; gene_type "protein_coding"; talon_gene "23048"; havana_gene "OTTHUMG00000155697.5"; level "2";
chr7	HAVANA	transcript	137771599	137774649	.	-	.	gene_id "ENSG00000157680.15"; transcript_id "ENST00000475388.1"; gene_name "DGKI"; gene_status "KNOWN"; gene_type "protein_coding"; transcript_type "processed_transcript"; transcript_status "KNOWN"; transcript_name "DGKI-207"; talon_gene "23048"; talon_transcript "81004"; havana_transcript "OTTHUMT00000341293.1"; level "2"; source "HAVANA"; transcript_support_level "5";
chr7	HAVANA	exon	137774595	137774649	.	-	.	gene_id "ENSG00000157680.15"; transcript_id "ENST00000475388.1"; gene_type "protein_coding"; gene_status "KNOWN"; gene_name "DGKI"; transcript_type "processed_transcript"; transcript_status "KNOWN"; transcript_name "DGKI-207"; exon_number "1"; exon_id "ENSE00001871610.1"; talon_gene "23048"; talon_transcript "81004"; talon_exon "380970"; exon_status "KNOWN"; level "2"; source "HAVANA";
chr7	HAVANA	exon	137771599	137772193	.	-	.	gene_id "ENSG00000157680.15"; transcript_id "ENST00000475388.1"; gene_type "protein_coding"; gene_status "KNOWN"; gene_name "DGKI"; transcript_type "processed_transcript"; transcript_status "KNOWN"; transcript_name "DGKI-207"; exon_number "2"; exon_id "ENSE00001849990.1"; talon_gene "23048"; talon_transcript "81004"; talon_exon "380972"; exon_status "KNOWN"; level "2"; source "HAVANA";
chr7	HAVANA	gene	137513859	137513933	.	+	.	gene_id "ENSG00000279483.2"; gene_name "AC090498.1"; gene_status "KNOWN"; gene_type "processed_pseudogene"; talon_gene "23049"; havana_gene "OTTHUMG00000192196.1"; level "2";
chr7	HAVANA	transcript	137513859	137513933	.	+	.	gene_id "ENSG00000279483.2"; transcript_id "ENST00000623936.2"; gene_name "AC090498.1"; gene_status "KNOWN"; gene_type "processed_pseudogene"; transcript_type "processed_pseudogene"; transcript_status "KNOWN"; transcript_name "AC090498.1-201"; talon_gene "23049"; talon_transcript "81005"; havana_transcript "OTTHUMT00000492478.1"; level "2"; ont "PGO:0000004"; source "HAVANA"; tag "basic"; transcript_support_level "NA";
chr7	HAVANA	exon	137513859	137513933	.	+	.	gene_id "ENSG00000279483.2"; transcript_id "ENST00000623936.2"; gene_type "processed_pseudogene"; gene_status "KNOWN"; gene_name "AC090498.1"; transcript_type "processed_pseudogene"; transcript_status "KNOWN"; transcript_name "AC090498.1-201"; exon_number "1"; exon_id "ENSE00003755899.2"; talon_gene "23049"; talon_transcript "81005"; talon_exon "380973"; exon_status "KNOWN"; level "2"; ont "PGO:0000004"; source "HAVANA"; tag "basic";
chr7	HAVANA	gene	137721985	137722846	.	+	.	gene_id "ENSG00000230383.1"; gene_name "AC009245.1"; gene_status "KNOWN"; gene_type "processed_pseudogene"; talon_gene "23050"; havana_gene "OTTHUMG00000155695.1"; level "1"; tag "pseudo_consens";
chr7	HAVANA	transcript	137721985	137722846	.	+	.	gene_id "ENSG00000230383.1"; transcript_id "ENST00000456481.1"; gene_name "AC009245.1"; gene_status "KNOWN"; gene_type "processed_pseudogene"; transcript_type "processed_pseudogene"; transcript_status "KNOWN"; transcript_name "AC009245.1-201"; talon_gene "23050"; talon_transcript "81006"; havana_transcript "OTTHUMT00000341284.1"; level "1"; ont "PGO:0000004"; source "HAVANA"; tag "basic"; transcript_support_level "NA";
chr7	HAVANA	exon	137721985	137722846	.	+	.	gene_id "ENSG00000230383.1"; transcript_id "ENST00000456481.1"; gene_type "processed_pseudogene"; gene_status "KNOWN"; gene_name "AC009245.1"; transcript_type "processed_pseudogene"; transcript_status "KNOWN"; transcript_name "AC009245.1-201"; exon_number "1"; exon_id "ENSE00001612164.1"; talon_gene "23050"; talon_transcript "81006"; talon_exon "380974"; exon_status "KNOWN"; level "1"; ont "PGO:0000004"; source "HAVANA"; tag "basic";
chr7	HAVANA	gene	137874979	138002047	.	-	.	gene_id "ENSG00000182158.14"; gene_name "CREB3L2"; gene_status "KNOWN"; gene_type "protein_coding"; talon_gene "23051"; havana_gene "OTTHUMG00000155744.4"; level "1";
chr7	HAVANA	transcript	137874979	138002057	.	-	.	gene_id "ENSG00000182158.14"; transcript_id "ENST00000330387.10"; gene_name "CREB3L2"; gene_status "KNOWN"; gene_type "protein_coding"; transcript_type "protein_coding"; transcript_status "KNOWN"; transcript_name "CREB3L2-201"; talon_gene "23051"; talon_transcript "81007"; ccdsid "CCDS34760.1"; havana_transcript "OTTHUMT00000341462.1"; level "2"; protein_id "ENSP00000329140.6"; source "HAVANA"; tag "CCDS"; transcript_support_level "1";
chr7	HAVANA	exon	138001604	138002057	.	-	.	gene_id "ENSG00000182158.14"; transcript_id "ENST00000330387.10"; gene_type "protein_coding"; gene_status "KNOWN"; gene_name "CREB3L2"; transcript_type "protein_coding"; transcript_status "KNOWN"; transcript_name "CREB3L2-201"; exon_number "1"; exon_id "ENSE00001839636.1"; talon_gene "23051"; talon_transcript "81007"; talon_exon "380975"; ccdsid "CCDS34760.1"; exon_status "KNOWN"; level "2"; protein_id "ENSP00000329140.6"; source "HAVANA"; tag "CCDS";
chr7	ENSEMBL	exon	137928150	137928366	.	-	.	gene_id "ENSG00000182158.14"; transcript_id "ENST00000330387.10"; gene_type "protein_coding"; gene_status "KNOWN"; gene_name "CREB3L2"; transcript_type "protein_coding"; transcript_status "KNOWN"; transcript_name "CREB3L2-201"; exon_number "2"; exon_id "ENSE00003539834.1"; talon_gene "23051"; talon_transcript "81007"; talon_exon "380977"; ccdsid "CCDS34760.1"; exon_status "KNOWN"; level "3"; protein_id "ENSP00000478432.1"; source "ENSEMBL"; tag "basic";
chr7	ENSEMBL	exon	137915837	137916012	.	-	.	gene_id "ENSG00000182158.14"; transcript_id "ENST00000330387.10"; gene_type "protein_coding"; gene_status "KNOWN"; gene_name "CREB3L2"; transcript_type "protein_coding"; transcript_status "KNOWN"; transcript_name "CREB3L2-201"; exon_number "3"; exon_id "ENSE00001334633.2"; talon_gene "23051"; talon_transcript "81007"; talon_exon "380979"; ccdsid "CCDS34760.1"; exon_status "KNOWN"; level "3"; protein_id "ENSP00000478809.1"; source "ENSEMBL"; tag "basic";
chr7	ENSEMBL	exon	137912991	137913078	.	-	.	gene_id "ENSG00000182158.14"; transcript_id "ENST00000330387.10"; gene_type "protein_coding"; gene_status "KNOWN"; gene_name "CREB3L2"; transcript_type "protein_coding"; transcript_status "KNOWN"; transcript_name "CREB3L2-201"; exon_number "4"; exon_id "ENSE00003725407.1"; talon_gene "23051"; talon_transcript "81007"; talon_exon "380981"; ccdsid "CCDS34760.1"; exon_status "KNOWN"; level "3"; protein_id "ENSP00000478432.1"; source "ENSEMBL"; tag "basic";
chr7	ENSEMBL	exon	137908252	137908436	.	-	.	gene_id "ENSG00000182158.14"; transcript_id "ENST00000330387.10"; gene_type "protein_coding"; gene_status "KNOWN"; gene_name "CREB3L2"; transcript_type "protein_coding"; transcript_status "KNOWN"; transcript_name "CREB3L2-201"; exon_number "5"; exon_id "ENSE00003741754.1"; talon_gene "23051"; talon_transcript "81007"; talon_exon "380983"; ccdsid "CCDS34760.1"; exon_status "KNOWN"; level "3"; protein_id "ENSP00000478432.1"; source "ENSEMBL"; tag "basic";
chr7	ENSEMBL	exon	137905702	137905848	.	-	.	gene_id "ENSG00000182158.14"; transcript_id "ENST00000330387.10"; gene_type "protein_coding"; gene_status "KNOWN"; gene_name "CREB3L2"; transcript_type "protein_coding"; transcript_status "KNOWN"; transcript_name "CREB3L2-201"; exon_number "6"; exon_id "ENSE00003747222.1"; talon_gene "23051"; talon_transcript "81007"; talon_exon "380985"; ccdsid "CCDS34760.1"; exon_status "KNOWN"; level "3"; protein_id "ENSP00000478432.1"; source "ENSEMBL"; tag "basic";
chr7	ENSEMBL	exon	137903959	137904017	.	-	.	gene_id "ENSG00000182158.14"; transcript_id "ENST00000330387.10"; gene_type "protein_coding"; gene_status "KNOWN"; gene_name "CREB3L2"; transcript_type "protein_coding"; transcript_status "KNOWN"; transcript_name "CREB3L2-201"; exon_number "7"; exon_id "ENSE00003734458.1"; talon_gene "23051"; talon_transcript "81007"; talon_exon "380987"; ccdsid "CCDS34760.1"; exon_status "KNOWN"; level "3"; protein_id "ENSP00000478432.1"; source "ENSEMBL"; tag "basic";
chr7	ENSEMBL	exon	137901354	137901422	.	-	.	gene_id "ENSG00000182158.14"; transcript_id "ENST00000330387.10"; gene_type "protein_coding"; gene_status "KNOWN"; gene_name "CREB3L2"; transcript_type "protein_coding"; transcript_status "KNOWN"; transcript_name "CREB3L2-201"; exon_number "8"; exon_id "ENSE00003747066.1"; talon_gene "23051"; talon_transcript "81007"; talon_exon "380989"; ccdsid "CCDS34760.1"; exon_status "KNOWN"; level "3"; protein_id "ENSP00000478432.1"; source "ENSEMBL"; tag "basic";
chr7	ENSEMBL	exon	137885403	137885502	.	-	.	gene_id "ENSG00000182158.14"; transcript_id "ENST00000330387.10"; gene_type "protein_coding"; gene_status "KNOWN"; gene_name "CREB3L2"; transcript_type "protein_coding"; transcript_status "KNOWN"; transcript_name "CREB3L2-201"; exon_number "9"; exon_id "ENSE00003716695.1"; talon_gene "23051"; talon_transcript "81007"; talon_exon "380991"; ccdsid "CCDS34760.1"; exon_status "KNOWN"; level "3"; protein_id "ENSP00000478432.1"; source "ENSEMBL"; tag "basic";
chr7	ENSEMBL	exon	137884995	137885121	.	-	.	gene_id "ENSG00000182158.14"; transcript_id "ENST00000330387.10"; gene_type "protein_coding"; gene_status "KNOWN"; gene_name "CREB3L2"; transcript_type "protein_coding"; transcript_status "KNOWN"; transcript_name "CREB3L2-201"; exon_number "10"; exon_id "ENSE00003728234.1"; talon_gene "23051"; talon_transcript "81007"; talon_exon "380993"; ccdsid "CCDS34760.1"; exon_status "KNOWN"; level "3"; protein_id "ENSP00000478432.1"; source "ENSEMBL"; tag "basic";
chr7	ENSEMBL	exon	137882412	137882628	.	-	.	gene_id "ENSG00000182158.14"; transcript_id "ENST00000330387.10"; gene_type "protein_coding"; gene_status "KNOWN"; gene_name "CREB3L2"; transcript_type "protein_coding"; transcript_status "KNOWN"; transcript_name "CREB3L2-201"; exon_number "11"; exon_id "ENSE00003750780.1"; talon_gene "23051"; talon_transcript "81007"; talon_exon "380995"; ccdsid "CCDS34760.1"; exon_status "KNOWN"; level "3"; protein_id "ENSP00000478432.1"; source "ENSEMBL"; tag "basic";
chr7	HAVANA	exon	137874979	137880551	.	-	.	gene_id "ENSG00000182158.14"; transcript_id "ENST00000330387.10"; gene_type "protein_coding"; gene_status "KNOWN"; gene_name "CREB3L2"; transcript_type "protein_coding"; transcript_status "KNOWN"; transcript_name "CREB3L2-201"; exon_number "12"; exon_id "ENSE00001295416.5"; talon_gene "23051"; talon_transcript "81007"; talon_exon "380997"; ccdsid "CCDS34760.1"; exon_status "KNOWN"; level "2"; protein_id "ENSP00000329140.6"; source "HAVANA"; tag "CCDS";
chr7	HAVANA	transcript	137912811	138002047	.	-	.	gene_id "ENSG00000182158.14"; transcript_id "ENST00000452463.5"; gene_name "CREB3L2"; gene_status "KNOWN"; gene_type "protein_coding"; transcript_type "protein_coding"; transcript_status "KNOWN"; transcript_name "CREB3L2-203"; talon_gene "23051"; talon_transcript "81011"; ccdsid "CCDS59083.1"; havana_transcript "OTTHUMT00000341464.1"; level "2"; protein_id "ENSP00000410314.1"; source "HAVANA"; tag "CCDS"; transcript_support_level "1";
chr7	HAVANA	exon	138001604	138002047	.	-	.	gene_id "ENSG00000182158.14"; transcript_id "ENST00000452463.5"; gene_type "protein_coding"; gene_status "KNOWN"; gene_name "CREB3L2"; transcript_type "protein_coding"; transcript_status "KNOWN"; transcript_name "CREB3L2-203"; exon_number "1"; exon_id "ENSE00003460766.1"; talon_gene "23051"; talon_transcript "81011"; talon_exon "381009"; ccdsid "CCDS59083.1"; exon_status "KNOWN"; level "2"; protein_id "ENSP00000410314.1"; source "HAVANA"; tag "CCDS";
chr7	ENSEMBL	exon	137928150	137928366	.	-	.	gene_id "ENSG00000182158.14"; transcript_id "ENST00000452463.5"; gene_type "protein_coding"; gene_status "KNOWN"; gene_name "CREB3L2"; transcript_type "protein_coding"; transcript_status "KNOWN"; transcript_name "CREB3L2-203"; exon_number "2"; exon_id "ENSE00003539834.1"; talon_gene "23051"; talon_transcript "81011"; talon_exon "380977"; ccdsid "CCDS34760.1"; exon_status "KNOWN"; level "3"; protein_id "ENSP00000478432.1"; source "ENSEMBL"; tag "basic";
chr7	ENSEMBL	exon	137915837	137916012	.	-	.	gene_id "ENSG00000182158.14"; transcript_id "ENST00000452463.5"; gene_type "protein_coding"; gene_status "KNOWN"; gene_name "CREB3L2"; transcript_type "protein_coding"; transcript_status "KNOWN"; transcript_name "CREB3L2-203"; exon_number "3"; exon_id "ENSE00001334633.2"; talon_gene "23051"; talon_transcript "81011"; talon_exon "380979"; ccdsid "CCDS34760.1"; exon_status "KNOWN"; level "3"; protein_id "ENSP00000478809.1"; source "ENSEMBL"; tag "basic";
chr7	HAVANA	exon	137912811	137913078	.	-	.	gene_id "ENSG00000182158.14"; transcript_id "ENST00000452463.5"; gene_type "protein_coding"; gene_status "KNOWN"; gene_name "CREB3L2"; transcript_type "protein_coding"; transcript_status "KNOWN"; transcript_name "CREB3L2-203"; exon_number "4"; exon_id "ENSE00001628048.1"; talon_gene "23051"; talon_transcript "81011"; talon_exon "381010"; ccdsid "CCDS59083.1"; exon_status "KNOWN"; level "2"; protein_id "ENSP00000410314.1"; source "HAVANA"; tag "CCDS";
chr7	HAVANA	gene	138460334	138585157	.	+	.	gene_id "ENSG00000122779.17"; gene_name "TRIM24"; gene_status "KNOWN"; gene_type "protein_coding"; talon_gene "23066"; havana_gene "OTTHUMG00000155820.4"; level "2";
chr7	HAVANA	transcript	138460334	138589993	.	+	.	gene_id "ENSG00000122779.17"; transcript_id "ENST00000343526.8"; gene_name "TRIM24"; gene_status "KNOWN"; gene_type "protein_coding"; transcript_type "protein_coding"; transcript_status "KNOWN"; transcript_name "TRIM24-201"; talon_gene "23066"; talon_transcript "81034"; ccdsid "CCDS5847.1"; havana_transcript "OTTHUMT00000341814.1"; level "2"; protein_id "ENSP00000340507.4"; source "HAVANA"; tag "CCDS"; transcript_support_level "1";
chr7	HAVANA	exon	138460334	138460912	.	+	.	gene_id "ENSG00000122779.17"; transcript_id "ENST00000343526.8"; gene_type "protein_coding"; gene_status "KNOWN"; gene_name "TRIM24"; transcript_type "protein_coding"; transcript_status "KNOWN"; transcript_name "TRIM24-201"; exon_number "1"; exon_id "ENSE00001209956.6"; talon_gene "23066"; talon_transcript "81034"; talon_exon "381088"; ccdsid "CCDS5847.1"; exon_status "KNOWN"; level "2"; protein_id "ENSP00000340507.4"; source "HAVANA"; tag "CCDS";
chr7	HAVANA	exon	138504290	138504408	.	+	.	gene_id "ENSG00000122779.17"; transcript_id "ENST00000343526.8"; gene_type "protein_coding"; gene_status "KNOWN"; gene_name "TRIM24"; transcript_type "protein_coding"; transcript_status "KNOWN"; transcript_name "TRIM24-201"; exon_number "2"; exon_id "ENSE00003469942.1"; talon_gene "23066"; talon_transcript "81034"; talon_exon "381090"; ccdsid "CCDS5847.1"; exon_status "KNOWN"; level "2"; protein_id "ENSP00000340507.4"; source "HAVANA"; tag "CCDS";
chr7	HAVANA	exon	138515212	138515359	.	+	.	gene_id "ENSG00000122779.17"; transcript_id "ENST00000343526.8"; gene_type "protein_coding"; gene_status "KNOWN"; gene_name "TRIM24"; transcript_type "protein_coding"; transcript_status "KNOWN"; transcript_name "TRIM24-201"; exon_number "3"; exon_id "ENSE00003638626.1"; talon_gene "23066"; talon_transcript "81034"; talon_exon "381092"; ccdsid "CCDS5847.1"; exon_status "KNOWN"; level "2"; protein_id "ENSP00000340507.4"; source "HAVANA"; tag "CCDS";
chr7	HAVANA	exon	138519189	138519321	.	+	.	gene_id "ENSG00000122779.17"; transcript_id "ENST00000343526.8"; gene_type "protein_coding"; gene_status "KNOWN"; gene_name "TRIM24"; transcript_type "protein_coding"; transcript_status "KNOWN"; transcript_name "TRIM24-201"; exon_number "4"; exon_id "ENSE00003663115.1"; talon_gene "23066"; talon_transcript "81034"; talon_exon "381094"; ccdsid "CCDS5847.1"; exon_status "KNOWN"; level "2"; protein_id "ENSP00000340507.4"; source "HAVANA"; tag "CCDS";
chr7	HAVANA	exon	138525241	138525357	.	+	.	gene_id "ENSG00000122779.17"; transcript_id "ENST00000343526.8"; gene_type "protein_coding"; gene_status "KNOWN"; gene_name "TRIM24"; transcript_type "protein_coding"; transcript_status "KNOWN"; transcript_name "TRIM24-201"; exon_number "5"; exon_id "ENSE00003678589.1"; talon_gene "23066"; talon_transcript "81034"; talon_exon "381096"; ccdsid "CCDS5847.1"; exon_status "KNOWN"; level "2"; protein_id "ENSP00000340507.4"; source "HAVANA"; tag "CCDS";
chr7	HAVANA	exon	138529116	138529230	.	+	.	gene_id "ENSG00000122779.17"; transcript_id "ENST00000343526.8"; gene_type "protein_coding"; gene_status "KNOWN"; gene_name "TRIM24"; transcript_type "protein_coding"; transcript_status "KNOWN"; transcript_name "TRIM24-201"; exon_number "6"; exon_id "ENSE00003684323.1"; talon_gene "23066"; talon_transcript "81034"; talon_exon "381098"; ccdsid "CCDS5847.1"; exon_status "KNOWN"; level "2"; protein_id "ENSP00000340507.4"; source "HAVANA"; tag "CCDS";
chr7	HAVANA	exon	138538657	138538803	.	+	.	gene_id "ENSG00000122779.17"; transcript_id "ENST00000343526.8"; gene_type "protein_coding"; gene_status "KNOWN"; gene_name "TRIM24"; transcript_type "protein_coding"; transcript_status "KNOWN"; transcript_name "TRIM24-201"; exon_number "7"; exon_id "ENSE00003587885.1"; talon_gene "23066"; talon_transcript "81034"; talon_exon "381100"; ccdsid "CCDS5847.1"; exon_status "KNOWN"; level "2"; protein_id "ENSP00000340507.4"; source "HAVANA"; tag "CCDS";
chr7	HAVANA	exon	138551063	138551180	.	+	.	gene_id "ENSG00000122779.17"; transcript_id "ENST00000343526.8"; gene_type "protein_coding"; gene_status "KNOWN"; gene_name "TRIM24"; transcript_type "protein_coding"; transcript_status "KNOWN"; transcript_name "TRIM24-201"; exon_number "8"; exon_id "ENSE00003627025.1"; talon_gene "23066"; talon_transcript "81034"; talon_exon "381102"; ccdsid "CCDS5847.1"; exon_status "KNOWN"; level "2"; protein_id "ENSP00000340507.4"; source "HAVANA"; tag "CCDS";
chr7	HAVANA	exon	138554698	138554966	.	+	.	gene_id "ENSG00000122779.17"; transcript_id "ENST00000343526.8"; gene_type "protein_coding"; gene_status "KNOWN"; gene_name "TRIM24"; transcript_type "protein_coding"; transcript_status "KNOWN"; transcript_name "TRIM24-201"; exon_number "9"; exon_id "ENSE00003382534.1"; talon_gene "23066"; talon_transcript "81034"; talon_exon "381104"; ccdsid "CCDS5847.1"; exon_status "KNOWN"; level "2"; protein_id "ENSP00000340507.4"; source "HAVANA"; tag "CCDS";
chr7	HAVANA	exon	138567481	138567654	.	+	.	gene_id "ENSG00000122779.17"; transcript_id "ENST00000343526.8"; gene_type "protein_coding"; gene_status "KNOWN"; gene_name "TRIM24"; transcript_type "protein_coding"; transcript_status "KNOWN"; transcript_name "TRIM24-201"; exon_number "10"; exon_id "ENSE00003657001.1"; talon_gene "23066"; talon_transcript "81034"; talon_exon "381106"; ccdsid "CCDS5847.1"; exon_status "KNOWN"; level "2"; protein_id "ENSP00000340507.4"; source "HAVANA"; tag "CCDS";
chr7	HAVANA	exon	138570830	138571003	.	+	.	gene_id "ENSG00000122779.17"; transcript_id "ENST00000343526.8"; gene_type "protein_coding"; gene_status "KNOWN"; gene_name "TRIM24"; transcript_type "protein_coding"; transcript_status "KNOWN"; transcript_name "TRIM24-201"; exon_number "11"; exon_id "ENSE00003603463.1"; talon_gene "23066"; talon_transcript "81034"; talon_exon "381108"; ccdsid "CCDS5847.1"; exon_status "KNOWN"; level "2"; protein_id "ENSP00000340507.4"; source "HAVANA"; tag "CCDS";
chr7	HAVANA	exon	138573507	138573642	.	+	.	gene_id "ENSG00000122779.17"; transcript_id "ENST00000343526.8"; gene_type "protein_coding"; gene_status "KNOWN"; gene_name "TRIM24"; transcript_type "protein_coding"; transcript_status "KNOWN"; transcript_name "TRIM24-201"; exon_number "12"; exon_id "ENSE00003683843.1"; talon_gene "23066"; talon_transcript "81034"; talon_exon "381110"; ccdsid "CCDS5847.1"; exon_status "KNOWN"; level "2"; protein_id "ENSP00000340507.4"; source "HAVANA"; tag "CCDS";
chr7	HAVANA	exon	138576373	138576445	.	+	.	gene_id "ENSG00000122779.17"; transcript_id "ENST00000343526.8"; gene_type "protein_coding"; gene_status "KNOWN"; gene_name "TRIM24"; transcript_type "protein_coding"; transcript_status "KNOWN"; transcript_name "TRIM24-201"; exon_number "13"; exon_id "ENSE00000725518.1"; talon_gene "23066"; talon_transcript "81034"; talon_exon "381112"; ccdsid "CCDS5847.1"; exon_status "KNOWN"; level "2"; protein_id "ENSP00000340507.4"; source "HAVANA"; tag "CCDS";
chr7	HAVANA	exon	138577420	138577588	.	+	.	gene_id "ENSG00000122779.17"; transcript_id "ENST00000343526.8"; gene_type "protein_coding"; gene_status "KNOWN"; gene_name "TRIM24"; transcript_type "protein_coding"; transcript_status "KNOWN"; transcript_name "TRIM24-201"; exon_number "14"; exon_id "ENSE00000725524.1"; talon_gene "23066"; talon_transcript "81034"; talon_exon "381114"; ccdsid "CCDS5847.1"; exon_status "KNOWN"; level "2"; protein_id "ENSP00000340507.4"; source "HAVANA"; tag "CCDS";
chr7	HAVANA	exon	138579204	138579532	.	+	.	gene_id "ENSG00000122779.17"; transcript_id "ENST00000343526.8"; gene_type "protein_coding"; gene_status "KNOWN"; gene_name "TRIM24"; transcript_type "protein_coding"; transcript_status "KNOWN"; transcript_name "TRIM24-201"; exon_number "15"; exon_id "ENSE00000725530.1"; talon_gene "23066"; talon_transcript "81034"; talon_exon "381116"; ccdsid "CCDS5847.1"; exon_status "KNOWN"; level "2"; protein_id "ENSP00000340507.4"; source "HAVANA"; tag "CCDS";
chr7	HAVANA	exon	138580562	138580694	.	+	.	gene_id "ENSG00000122779.17"; transcript_id "ENST00000343526.8"; gene_type "protein_coding"; gene_status "KNOWN"; gene_name "TRIM24"; transcript_type "protein_coding"; transcript_status "KNOWN"; transcript_name "TRIM24-201"; exon_number "16"; exon_id "ENSE00000725535.1"; talon_gene "23066"; talon_transcript "81034"; talon_exon "381118"; ccdsid "CCDS5847.1"; exon_status "KNOWN"; level "2"; protein_id "ENSP00000340507.4"; source "HAVANA"; tag "CCDS";
chr7	HAVANA	exon	138581697	138581771	.	+	.	gene_id "ENSG00000122779.17"; transcript_id "ENST00000343526.8"; gene_type "protein_coding"; gene_status "KNOWN"; gene_name "TRIM24"; transcript_type "protein_coding"; transcript_status "KNOWN"; transcript_name "TRIM24-201"; exon_number "17"; exon_id "ENSE00000725539.1"; talon_gene "23066"; talon_transcript "81034"; talon_exon "381120"; ccdsid "CCDS5847.1"; exon_status "KNOWN"; level "2"; protein_id "ENSP00000340507.4"; source "HAVANA"; tag "CCDS";
chr7	HAVANA	exon	138583850	138583999	.	+	.	gene_id "ENSG00000122779.17"; transcript_id "ENST00000343526.8"; gene_type "protein_coding"; gene_status "KNOWN"; gene_name "TRIM24"; transcript_type "protein_coding"; transcript_status "KNOWN"; transcript_name "TRIM24-201"; exon_number "18"; exon_id "ENSE00001209905.1"; talon_gene "23066"; talon_transcript "81034"; talon_exon "381122"; ccdsid "CCDS5847.1"; exon_status "KNOWN"; level "2"; protein_id "ENSP00000340507.4"; source "HAVANA"; tag "CCDS";
chr7	HAVANA	exon	138584742	138589993	.	+	.	gene_id "ENSG00000122779.17"; transcript_id "ENST00000343526.8"; gene_type "protein_coding"; gene_status "KNOWN"; gene_name "TRIM24"; transcript_type "protein_coding"; transcript_status "KNOWN"; transcript_name "TRIM24-201"; exon_number "19"; exon_id "ENSE00001958225.1"; talon_gene "23066"; talon_transcript "81034"; talon_exon "381124"; ccdsid "CCDS5847.1"; exon_status "KNOWN"; level "2"; protein_id "ENSP00000340507.4"; source "HAVANA"; tag "CCDS";
chr7	TALON	transcript	138583850	138585585	.	+	.	gene_id "ENSG00000122779.17"; transcript_id "ENCODEHT000464899"; gene_name "TRIM24"; gene_status "KNOWN"; gene_type "protein_coding"; transcript_status "NOVEL"; transcript_name "ENCODEHT000464899"; talon_gene "23066"; talon_transcript "464899"; ISM-suffix_to_IDs "81034,81035,464847,464849,464852,464854,464859,464864,464867,464878,464886,464891"; ISM-suffix_transcript "TRUE"; ISM_to_IDs "81034,81035,464847,464849,464852,464854,464859,464864,464867,464878,464886,464891"; ISM_transcript "TRUE";
chr7	HAVANA	exon	138583850	138583999	.	+	.	gene_id "ENSG00000122779.17"; transcript_id "ENCODEHT000464899"; gene_type "protein_coding"; gene_status "KNOWN"; gene_name "TRIM24"; transcript_status "NOVEL"; transcript_name "ENCODEHT000464899"; exon_number "1"; exon_id "ENSE00001209905.1"; talon_gene "23066"; talon_transcript "464899"; talon_exon "381122"; ccdsid "CCDS5847.1"; exon_status "KNOWN"; level "2"; protein_id "ENSP00000340507.4"; source "HAVANA"; tag "CCDS";
chr7	HAVANA	exon	138584742	138585585	.	+	.	gene_id "ENSG00000122779.17"; transcript_id "ENCODEHT000464899"; gene_type "protein_coding"; gene_status "KNOWN"; gene_name "TRIM24"; transcript_status "NOVEL"; transcript_name "ENCODEHT000464899"; exon_number "2"; exon_id "ENSE00001232306.8"; talon_gene "23066"; talon_transcript "464899"; talon_exon "381128"; ccdsid "CCDS47720.1"; exon_status "KNOWN"; level "2"; protein_id "ENSP00000390829.2"; source "HAVANA"; tag "CCDS";
chr7	TALON	transcript	138584742	138585157	.	+	.	gene_id "ENSG00000122779.17"; transcript_id "ENCODEHT000464935"; gene_name "TRIM24"; gene_status "KNOWN"; gene_type "protein_coding"; transcript_status "NOVEL"; transcript_name "ENCODEHT000464935"; talon_gene "23066"; talon_transcript "464935"; ISM_to_IDs "464867"; ISM_transcript "TRUE";
chr7	TALON	exon	138584742	138585157	.	+	.	gene_id "ENSG00000122779.17"; transcript_id "ENCODEHT000464935"; gene_type "protein_coding"; gene_status "KNOWN"; gene_name "TRIM24"; transcript_status "NOVEL"; transcript_name "ENCODEHT000464935"; exon_number "1"; exon_id "1236276"; talon_gene "23066"; talon_transcript "464935"; talon_exon "1236276"; exon_status "NOVEL";
chr7	HAVANA	gene	138688980	138689522	.	+	.	gene_id "ENSG00000243099.1"; gene_name "AC020983.1"; gene_status "KNOWN"; gene_type "processed_pseudogene"; talon_gene "23071"; havana_gene "OTTHUMG00000155873.1"; level "1"; tag "pseudo_consens";
chr7	HAVANA	transcript	138688980	138689522	.	+	.	gene_id "ENSG00000243099.1"; transcript_id "ENST00000417063.1"; gene_name "AC020983.1"; gene_status "KNOWN"; gene_type "processed_pseudogene"; transcript_type "processed_pseudogene"; transcript_status "KNOWN"; transcript_name "AC020983.1-201"; talon_gene "23071"; talon_transcript "81050"; havana_transcript "OTTHUMT00000342097.1"; level "1"; ont "PGO:0000004"; source "HAVANA"; tag "basic"; transcript_support_level "NA";
chr7	HAVANA	exon	138688980	138689522	.	+	.	gene_id "ENSG00000243099.1"; transcript_id "ENST00000417063.1"; gene_type "processed_pseudogene"; gene_status "KNOWN"; gene_name "AC020983.1"; transcript_type "processed_pseudogene"; transcript_status "KNOWN"; transcript_name "AC020983.1-201"; exon_number "1"; exon_id "ENSE00001685587.1"; talon_gene "23071"; talon_transcript "81050"; talon_exon "381193"; exon_status "KNOWN"; level "1"; ont "PGO:0000004"; source "HAVANA"; tag "basic";
chr7	HAVANA	gene	139043520	139109719	.	-	.	gene_id "ENSG00000105939.12"; gene_name "ZC3HAV1"; gene_status "KNOWN"; gene_type "protein_coding"; talon_gene "23078"; havana_gene "OTTHUMG00000157471.1"; level "2"; tag "overlapping_locus";
chr7	HAVANA	transcript	139043520	139109648	.	-	.	gene_id "ENSG00000105939.12"; transcript_id "ENST00000242351.9"; gene_name "ZC3HAV1"; gene_status "KNOWN"; gene_type "protein_coding"; transcript_type "protein_coding"; transcript_status "KNOWN"; transcript_name "ZC3HAV1-201"; talon_gene "23078"; talon_transcript "81071"; ccdsid "CCDS5851.1"; havana_transcript "OTTHUMT00000348915.1"; level "2"; protein_id "ENSP00000242351.5"; source "HAVANA"; tag "CCDS"; transcript_support_level "1";
chr7	HAVANA	exon	139109024	139109648	.	-	.	gene_id "ENSG00000105939.12"; transcript_id "ENST00000242351.9"; gene_type "protein_coding"; gene_status "KNOWN"; gene_name "ZC3HAV1"; transcript_type "protein_coding"; transcript_status "KNOWN"; transcript_name "ZC3HAV1-201"; exon_number "1"; exon_id "ENSE00001826847.1"; talon_gene "23078"; talon_transcript "81071"; talon_exon "381334"; ccdsid "CCDS5851.1"; exon_status "KNOWN"; level "2"; protein_id "ENSP00000242351.5"; source "HAVANA"; tag "CCDS";
chr7	HAVANA	exon	139089624	139089759	.	-	.	gene_id "ENSG00000105939.12"; transcript_id "ENST00000242351.9"; gene_type "protein_coding"; gene_status "KNOWN"; gene_name "ZC3HAV1"; transcript_type "protein_coding"; transcript_status "KNOWN"; transcript_name "ZC3HAV1-201"; exon_number "2"; exon_id "ENSE00002514961.1"; talon_gene "23078"; talon_transcript "81071"; talon_exon "381336"; ccdsid "CCDS5851.1"; exon_status "KNOWN"; level "2"; protein_id "ENSP00000242351.5"; source "HAVANA"; tag "CCDS";
chr7	HAVANA	exon	139083780	139084032	.	-	.	gene_id "ENSG00000105939.12"; transcript_id "ENST00000242351.9"; gene_type "protein_coding"; gene_status "KNOWN"; gene_name "ZC3HAV1"; transcript_type "protein_coding"; transcript_status "KNOWN"; transcript_name "ZC3HAV1-201"; exon_number "3"; exon_id "ENSE00002522352.1"; talon_gene "23078"; talon_transcript "81071"; talon_exon "381338"; ccdsid "CCDS5851.1"; exon_status "KNOWN"; level "2"; protein_id "ENSP00000242351.5"; source "HAVANA"; tag "CCDS";
chr7	HAVANA	exon	139079470	139080243	.	-	.	gene_id "ENSG00000105939.12"; transcript_id "ENST00000242351.9"; gene_type "protein_coding"; gene_status "KNOWN"; gene_name "ZC3HAV1"; transcript_type "protein_coding"; transcript_status "KNOWN"; transcript_name "ZC3HAV1-201"; exon_number "4"; exon_id "ENSE00002495081.1"; talon_gene "23078"; talon_transcript "81071"; talon_exon "381340"; ccdsid "CCDS5851.1"; exon_status "KNOWN"; level "2"; protein_id "ENSP00000242351.5"; source "HAVANA"; tag "CCDS";
chr7	HAVANA	exon	139078552	139078653	.	-	.	gene_id "ENSG00000105939.12"; transcript_id "ENST00000242351.9"; gene_type "protein_coding"; gene_status "KNOWN"; gene_name "ZC3HAV1"; transcript_type "protein_coding"; transcript_status "KNOWN"; transcript_name "ZC3HAV1-201"; exon_number "5"; exon_id "ENSE00001088327.2"; talon_gene "23078"; talon_transcript "81071"; talon_exon "381342"; ccdsid "CCDS5851.1"; exon_status "KNOWN"; level "2"; protein_id "ENSP00000242351.5"; source "HAVANA"; tag "CCDS";
chr7	HAVANA	exon	139076286	139076409	.	-	.	gene_id "ENSG00000105939.12"; transcript_id "ENST00000242351.9"; gene_type "protein_coding"; gene_status "KNOWN"; gene_name "ZC3HAV1"; transcript_type "protein_coding"; transcript_status "KNOWN"; transcript_name "ZC3HAV1-201"; exon_number "6"; exon_id "ENSE00000833442.2"; talon_gene "23078"; talon_transcript "81071"; talon_exon "381344"; ccdsid "CCDS5851.1"; exon_status "KNOWN"; level "2"; protein_id "ENSP00000242351.5"; source "HAVANA"; tag "CCDS";
chr7	HAVANA	exon	139073856	139074030	.	-	.	gene_id "ENSG00000105939.12"; transcript_id "ENST00000242351.9"; gene_type "protein_coding"; gene_status "KNOWN"; gene_name "ZC3HAV1"; transcript_type "protein_coding"; transcript_status "KNOWN"; transcript_name "ZC3HAV1-201"; exon_number "7"; exon_id "ENSE00000833441.1"; talon_gene "23078"; talon_transcript "81071"; talon_exon "381346"; ccdsid "CCDS5851.1"; exon_status "KNOWN"; level "2"; protein_id "ENSP00000242351.5"; source "HAVANA"; tag "CCDS";
chr7	HAVANA	exon	139064879	139064999	.	-	.	gene_id "ENSG00000105939.12"; transcript_id "ENST00000242351.9"; gene_type "protein_coding"; gene_status "KNOWN"; gene_name "ZC3HAV1"; transcript_type "protein_coding"; transcript_status "KNOWN"; transcript_name "ZC3HAV1-201"; exon_number "8"; exon_id "ENSE00000833440.1"; talon_gene "23078"; talon_transcript "81071"; talon_exon "381348"; ccdsid "CCDS5851.1"; exon_status "KNOWN"; level "2"; protein_id "ENSP00000242351.5"; source "HAVANA"; tag "CCDS";
chr7	HAVANA	exon	139061036	139061138	.	-	.	gene_id "ENSG00000105939.12"; transcript_id "ENST00000242351.9"; gene_type "protein_coding"; gene_status "KNOWN"; gene_name "ZC3HAV1"; transcript_type "protein_coding"; transcript_status "KNOWN"; transcript_name "ZC3HAV1-201"; exon_number "9"; exon_id "ENSE00001220006.2"; talon_gene "23078"; talon_transcript "81071"; talon_exon "381350"; ccdsid "CCDS5851.1"; exon_status "KNOWN"; level "2"; protein_id "ENSP00000242351.5"; source "HAVANA"; tag "CCDS";
chr7	HAVANA	exon	139055205	139055295	.	-	.	gene_id "ENSG00000105939.12"; transcript_id "ENST00000242351.9"; gene_type "protein_coding"; gene_status "KNOWN"; gene_name "ZC3HAV1"; transcript_type "protein_coding"; transcript_status "KNOWN"; transcript_name "ZC3HAV1-201"; exon_number "10"; exon_id "ENSE00000833438.1"; talon_gene "23078"; talon_transcript "81071"; talon_exon "381352"; ccdsid "CCDS5851.1"; exon_status "KNOWN"; level "2"; protein_id "ENSP00000242351.5"; source "HAVANA"; tag "CCDS";
chr7	HAVANA	exon	139053965	139054095	.	-	.	gene_id "ENSG00000105939.12"; transcript_id "ENST00000242351.9"; gene_type "protein_coding"; gene_status "KNOWN"; gene_name "ZC3HAV1"; transcript_type "protein_coding"; transcript_status "KNOWN"; transcript_name "ZC3HAV1-201"; exon_number "11"; exon_id "ENSE00000833437.1"; talon_gene "23078"; talon_transcript "81071"; talon_exon "381354"; ccdsid "CCDS5851.1"; exon_status "KNOWN"; level "2"; protein_id "ENSP00000242351.5"; source "HAVANA"; tag "CCDS";
chr7	HAVANA	exon	139053451	139053581	.	-	.	gene_id "ENSG00000105939.12"; transcript_id "ENST00000242351.9"; gene_type "protein_coding"; gene_status "KNOWN"; gene_name "ZC3HAV1"; transcript_type "protein_coding"; transcript_status "KNOWN"; transcript_name "ZC3HAV1-201"; exon_number "12"; exon_id "ENSE00000833436.1"; talon_gene "23078"; talon_transcript "81071"; talon_exon "381356"; ccdsid "CCDS5851.1"; exon_status "KNOWN"; level "2"; protein_id "ENSP00000242351.5"; source "HAVANA"; tag "CCDS";
chr7	HAVANA	exon	139043520	139047853	.	-	.	gene_id "ENSG00000105939.12"; transcript_id "ENST00000242351.9"; gene_type "protein_coding"; gene_status "KNOWN"; gene_name "ZC3HAV1"; transcript_type "protein_coding"; transcript_status "KNOWN"; transcript_name "ZC3HAV1-201"; exon_number "13"; exon_id "ENSE00000899247.4"; talon_gene "23078"; talon_transcript "81071"; talon_exon "381358"; ccdsid "CCDS5851.1"; exon_status "KNOWN"; level "2"; protein_id "ENSP00000242351.5"; source "HAVANA"; tag "CCDS";
chr7	HAVANA	transcript	139045916	139109354	.	-	.	gene_id "ENSG00000105939.12"; transcript_id "ENST00000464606.5"; gene_name "ZC3HAV1"; gene_status "KNOWN"; gene_type "protein_coding"; transcript_type "protein_coding"; transcript_status "KNOWN"; transcript_name "ZC3HAV1-203"; talon_gene "23078"; talon_transcript "81072"; havana_transcript "OTTHUMT00000348916.1"; level "2"; protein_id "ENSP00000418385.1"; source "HAVANA"; tag "appris_alternative_2"; transcript_support_level "5";
chr7	HAVANA	exon	139109024	139109354	.	-	.	gene_id "ENSG00000105939.12"; transcript_id "ENST00000464606.5"; gene_type "protein_coding"; gene_status "KNOWN"; gene_name "ZC3HAV1"; transcript_type "protein_coding"; transcript_status "KNOWN"; transcript_name "ZC3HAV1-203"; exon_number "1"; exon_id "ENSE00002694289.1"; talon_gene "23078"; talon_transcript "81072"; talon_exon "381359"; exon_status "KNOWN"; level "2"; protein_id "ENSP00000418385.1"; source "HAVANA"; tag "appris_alternative_2";
chr7	HAVANA	exon	139089624	139089759	.	-	.	gene_id "ENSG00000105939.12"; transcript_id "ENST00000464606.5"; gene_type "protein_coding"; gene_status "KNOWN"; gene_name "ZC3HAV1"; transcript_type "protein_coding"; transcript_status "KNOWN"; transcript_name "ZC3HAV1-203"; exon_number "2"; exon_id "ENSE00002514961.1"; talon_gene "23078"; talon_transcript "81072"; talon_exon "381336"; ccdsid "CCDS5851.1"; exon_status "KNOWN"; level "2"; protein_id "ENSP00000242351.5"; source "HAVANA"; tag "CCDS";
chr7	HAVANA	exon	139083780	139084032	.	-	.	gene_id "ENSG00000105939.12"; transcript_id "ENST00000464606.5"; gene_type "protein_coding"; gene_status "KNOWN"; gene_name "ZC3HAV1"; transcript_type "protein_coding"; transcript_status "KNOWN"; transcript_name "ZC3HAV1-203"; exon_number "3"; exon_id "ENSE00002522352.1"; talon_gene "23078"; talon_transcript "81072"; talon_exon "381338"; ccdsid "CCDS5851.1"; exon_status "KNOWN"; level "2"; protein_id "ENSP00000242351.5"; source "HAVANA"; tag "CCDS";
chr7	HAVANA	exon	139079104	139080243	.	-	.	gene_id "ENSG00000105939.12"; transcript_id "ENST00000464606.5"; gene_type "protein_coding"; gene_status "KNOWN"; gene_name "ZC3HAV1"; transcript_type "protein_coding"; transcript_status "KNOWN"; transcript_name "ZC3HAV1-203"; exon_number "4"; exon_id "ENSE00001907112.1"; talon_gene "23078"; talon_transcript "81072"; talon_exon "381360"; exon_status "KNOWN"; level "2"; protein_id "ENSP00000418385.1"; source "HAVANA"; tag "appris_alternative_2";
chr7	HAVANA	exon	139078552	139078653	.	-	.	gene_id "ENSG00000105939.12"; transcript_id "ENST00000464606.5"; gene_type "protein_coding"; gene_status "KNOWN"; gene_name "ZC3HAV1"; transcript_type "protein_coding"; transcript_status "KNOWN"; transcript_name "ZC3HAV1-203"; exon_number "5"; exon_id "ENSE00001088327.2"; talon_gene "23078"; talon_transcript "81072"; talon_exon "381342"; ccdsid "CCDS5851.1"; exon_status "KNOWN"; level "2"; protein_id "ENSP00000242351.5"; source "HAVANA"; tag "CCDS";
chr7	HAVANA	exon	139076286	139076409	.	-	.	gene_id "ENSG00000105939.12"; transcript_id "ENST00000464606.5"; gene_type "protein_coding"; gene_status "KNOWN"; gene_name "ZC3HAV1"; transcript_type "protein_coding"; transcript_status "KNOWN"; transcript_name "ZC3HAV1-203"; exon_number "6"; exon_id "ENSE00000833442.2"; talon_gene "23078"; talon_transcript "81072"; talon_exon "381344"; ccdsid "CCDS5851.1"; exon_status "KNOWN"; level "2"; protein_id "ENSP00000242351.5"; source "HAVANA"; tag "CCDS";
chr7	HAVANA	exon	139073856	139074030	.	-	.	gene_id "ENSG00000105939.12"; transcript_id "ENST00000464606.5"; gene_type "protein_coding"; gene_status "KNOWN"; gene_name "ZC3HAV1"; transcript_type "protein_coding"; transcript_status "KNOWN"; transcript_name "ZC3HAV1-203"; exon_number "7"; exon_id "ENSE00000833441.1"; talon_gene "23078"; talon_transcript "81072"; talon_exon "381346"; ccdsid "CCDS5851.1"; exon_status "KNOWN"; level "2"; protein_id "ENSP00000242351.5"; source "HAVANA"; tag "CCDS";
chr7	HAVANA	exon	139064879	139064999	.	-	.	gene_id "ENSG00000105939.12"; transcript_id "ENST00000464606.5"; gene_type "protein_coding"; gene_status "KNOWN"; gene_name "ZC3HAV1"; transcript_type "protein_coding"; transcript_status "KNOWN"; transcript_name "ZC3HAV1-203"; exon_number "8"; exon_id "ENSE00000833440.1"; talon_gene "23078"; talon_transcript "81072"; talon_exon "381348"; ccdsid "CCDS5851.1"; exon_status "KNOWN"; level "2"; protein_id "ENSP00000242351.5"; source "HAVANA"; tag "CCDS";
chr7	HAVANA	exon	139061036	139061138	.	-	.	gene_id "ENSG00000105939.12"; transcript_id "ENST00000464606.5"; gene_type "protein_coding"; gene_status "KNOWN"; gene_name "ZC3HAV1"; transcript_type "protein_coding"; transcript_status "KNOWN"; transcript_name "ZC3HAV1-203"; exon_number "9"; exon_id "ENSE00001220006.2"; talon_gene "23078"; talon_transcript "81072"; talon_exon "381350"; ccdsid "CCDS5851.1"; exon_status "KNOWN"; level "2"; protein_id "ENSP00000242351.5"; source "HAVANA"; tag "CCDS";
chr7	HAVANA	exon	139055205	139055295	.	-	.	gene_id "ENSG00000105939.12"; transcript_id "ENST00000464606.5"; gene_type "protein_coding"; gene_status "KNOWN"; gene_name "ZC3HAV1"; transcript_type "protein_coding"; transcript_status "KNOWN"; transcript_name "ZC3HAV1-203"; exon_number "10"; exon_id "ENSE00000833438.1"; talon_gene "23078"; talon_transcript "81072"; talon_exon "381352"; ccdsid "CCDS5851.1"; exon_status "KNOWN"; level "2"; protein_id "ENSP00000242351.5"; source "HAVANA"; tag "CCDS";
chr7	HAVANA	exon	139053965	139054095	.	-	.	gene_id "ENSG00000105939.12"; transcript_id "ENST00000464606.5"; gene_type "protein_coding"; gene_status "KNOWN"; gene_name "ZC3HAV1"; transcript_type "protein_coding"; transcript_status "KNOWN"; transcript_name "ZC3HAV1-203"; exon_number "11"; exon_id "ENSE00000833437.1"; talon_gene "23078"; talon_transcript "81072"; talon_exon "381354"; ccdsid "CCDS5851.1"; exon_status "KNOWN"; level "2"; protein_id "ENSP00000242351.5"; source "HAVANA"; tag "CCDS";
chr7	HAVANA	exon	139053451	139053581	.	-	.	gene_id "ENSG00000105939.12"; transcript_id "ENST00000464606.5"; gene_type "protein_coding"; gene_status "KNOWN"; gene_name "ZC3HAV1"; transcript_type "protein_coding"; transcript_status "KNOWN"; transcript_name "ZC3HAV1-203"; exon_number "12"; exon_id "ENSE00000833436.1"; talon_gene "23078"; talon_transcript "81072"; talon_exon "381356"; ccdsid "CCDS5851.1"; exon_status "KNOWN"; level "2"; protein_id "ENSP00000242351.5"; source "HAVANA"; tag "CCDS";
chr7	HAVANA	exon	139045916	139047853	.	-	.	gene_id "ENSG00000105939.12"; transcript_id "ENST00000464606.5"; gene_type "protein_coding"; gene_status "KNOWN"; gene_name "ZC3HAV1"; transcript_type "protein_coding"; transcript_status "KNOWN"; transcript_name "ZC3HAV1-203"; exon_number "13"; exon_id "ENSE00001876145.1"; talon_gene "23078"; talon_transcript "81072"; talon_exon "381362"; exon_status "KNOWN"; level "2"; protein_id "ENSP00000418385.1"; source "HAVANA"; tag "appris_alternative_2";
chr7	HAVANA	transcript	139060338	139079267	.	-	.	gene_id "ENSG00000105939.12"; transcript_id "ENST00000460845.5"; gene_name "ZC3HAV1"; gene_status "KNOWN"; gene_type "protein_coding"; transcript_type "protein_coding"; transcript_status "KNOWN"; transcript_name "ZC3HAV1-202"; talon_gene "23078"; talon_transcript "81073"; havana_transcript "OTTHUMT00000348918.1"; level "2"; protein_id "ENSP00000420107.1"; source "HAVANA"; tag "cds_start_NF"; transcript_support_level "1";
chr7	HAVANA	exon	139079104	139079267	.	-	.	gene_id "ENSG00000105939.12"; transcript_id "ENST00000460845.5"; gene_type "protein_coding"; gene_status "KNOWN"; gene_name "ZC3HAV1"; transcript_type "protein_coding"; transcript_status "KNOWN"; transcript_name "ZC3HAV1-202"; exon_number "1"; exon_id "ENSE00001913141.1"; talon_gene "23078"; talon_transcript "81073"; talon_exon "381363"; exon_status "KNOWN"; level "2"; protein_id "ENSP00000420107.1"; source "HAVANA"; tag "cds_start_NF";
chr7	HAVANA	exon	139078552	139078653	.	-	.	gene_id "ENSG00000105939.12"; transcript_id "ENST00000460845.5"; gene_type "protein_coding"; gene_status "KNOWN"; gene_name "ZC3HAV1"; transcript_type "protein_coding"; transcript_status "KNOWN"; transcript_name "ZC3HAV1-202"; exon_number "2"; exon_id "ENSE00001088327.2"; talon_gene "23078"; talon_transcript "81073"; talon_exon "381342"; ccdsid "CCDS5851.1"; exon_status "KNOWN"; level "2"; protein_id "ENSP00000242351.5"; source "HAVANA"; tag "CCDS";
chr7	HAVANA	exon	139076286	139076409	.	-	.	gene_id "ENSG00000105939.12"; transcript_id "ENST00000460845.5"; gene_type "protein_coding"; gene_status "KNOWN"; gene_name "ZC3HAV1"; transcript_type "protein_coding"; transcript_status "KNOWN"; transcript_name "ZC3HAV1-202"; exon_number "3"; exon_id "ENSE00000833442.2"; talon_gene "23078"; talon_transcript "81073"; talon_exon "381344"; ccdsid "CCDS5851.1"; exon_status "KNOWN"; level "2"; protein_id "ENSP00000242351.5"; source "HAVANA"; tag "CCDS";
chr7	HAVANA	exon	139073856	139074030	.	-	.	gene_id "ENSG00000105939.12"; transcript_id "ENST00000460845.5"; gene_type "protein_coding"; gene_status "KNOWN"; gene_name "ZC3HAV1"; transcript_type "protein_coding"; transcript_status "KNOWN"; transcript_name "ZC3HAV1-202"; exon_number "4"; exon_id "ENSE00000833441.1"; talon_gene "23078"; talon_transcript "81073"; talon_exon "381346"; ccdsid "CCDS5851.1"; exon_status "KNOWN"; level "2"; protein_id "ENSP00000242351.5"; source "HAVANA"; tag "CCDS";
chr7	HAVANA	exon	139064879	139064999	.	-	.	gene_id "ENSG00000105939.12"; transcript_id "ENST00000460845.5"; gene_type "protein_coding"; gene_status "KNOWN"; gene_name "ZC3HAV1"; transcript_type "protein_coding"; transcript_status "KNOWN"; transcript_name "ZC3HAV1-202"; exon_number "5"; exon_id "ENSE00000833440.1"; talon_gene "23078"; talon_transcript "81073"; talon_exon "381348"; ccdsid "CCDS5851.1"; exon_status "KNOWN"; level "2"; protein_id "ENSP00000242351.5"; source "HAVANA"; tag "CCDS";
chr7	HAVANA	exon	139060338	139061138	.	-	.	gene_id "ENSG00000105939.12"; transcript_id "ENST00000460845.5"; gene_type "protein_coding"; gene_status "KNOWN"; gene_name "ZC3HAV1"; transcript_type "protein_coding"; transcript_status "KNOWN"; transcript_name "ZC3HAV1-202"; exon_number "6"; exon_id "ENSE00001939369.1"; talon_gene "23078"; talon_transcript "81073"; talon_exon "381364"; ccdsid "CCDS55171.1"; exon_status "KNOWN"; level "2"; protein_id "ENSP00000420107.1"; source "HAVANA"; tag "cds_start_NF";
chr7	HAVANA	transcript	139060338	139109719	.	-	.	gene_id "ENSG00000105939.12"; transcript_id "ENST00000471652.1"; gene_name "ZC3HAV1"; gene_status "KNOWN"; gene_type "protein_coding"; transcript_type "protein_coding"; transcript_status "KNOWN"; transcript_name "ZC3HAV1-204"; talon_gene "23078"; talon_transcript "81074"; ccdsid "CCDS55171.1"; havana_transcript "OTTHUMT00000348917.1"; level "2"; protein_id "ENSP00000419855.1"; source "HAVANA"; tag "CCDS"; transcript_support_level "1";
chr7	HAVANA	exon	139109024	139109719	.	-	.	gene_id "ENSG00000105939.12"; transcript_id "ENST00000471652.1"; gene_type "protein_coding"; gene_status "KNOWN"; gene_name "ZC3HAV1"; transcript_type "protein_coding"; transcript_status "KNOWN"; transcript_name "ZC3HAV1-204"; exon_number "1"; exon_id "ENSE00001322431.3"; talon_gene "23078"; talon_transcript "81074"; talon_exon "381365"; ccdsid "CCDS55171.1"; exon_status "KNOWN"; level "2"; protein_id "ENSP00000419855.1"; source "HAVANA"; tag "CCDS";
chr7	HAVANA	exon	139089624	139089759	.	-	.	gene_id "ENSG00000105939.12"; transcript_id "ENST00000471652.1"; gene_type "protein_coding"; gene_status "KNOWN"; gene_name "ZC3HAV1"; transcript_type "protein_coding"; transcript_status "KNOWN"; transcript_name "ZC3HAV1-204"; exon_number "2"; exon_id "ENSE00002514961.1"; talon_gene "23078"; talon_transcript "81074"; talon_exon "381336"; ccdsid "CCDS5851.1"; exon_status "KNOWN"; level "2"; protein_id "ENSP00000242351.5"; source "HAVANA"; tag "CCDS";
chr7	HAVANA	exon	139083780	139084032	.	-	.	gene_id "ENSG00000105939.12"; transcript_id "ENST00000471652.1"; gene_type "protein_coding"; gene_status "KNOWN"; gene_name "ZC3HAV1"; transcript_type "protein_coding"; transcript_status "KNOWN"; transcript_name "ZC3HAV1-204"; exon_number "3"; exon_id "ENSE00002522352.1"; talon_gene "23078"; talon_transcript "81074"; talon_exon "381338"; ccdsid "CCDS5851.1"; exon_status "KNOWN"; level "2"; protein_id "ENSP00000242351.5"; source "HAVANA"; tag "CCDS";
chr7	HAVANA	exon	139079470	139080243	.	-	.	gene_id "ENSG00000105939.12"; transcript_id "ENST00000471652.1"; gene_type "protein_coding"; gene_status "KNOWN"; gene_name "ZC3HAV1"; transcript_type "protein_coding"; transcript_status "KNOWN"; transcript_name "ZC3HAV1-204"; exon_number "4"; exon_id "ENSE00002495081.1"; talon_gene "23078"; talon_transcript "81074"; talon_exon "381340"; ccdsid "CCDS5851.1"; exon_status "KNOWN"; level "2"; protein_id "ENSP00000242351.5"; source "HAVANA"; tag "CCDS";
chr7	HAVANA	exon	139078552	139078653	.	-	.	gene_id "ENSG00000105939.12"; transcript_id "ENST00000471652.1"; gene_type "protein_coding"; gene_status "KNOWN"; gene_name "ZC3HAV1"; transcript_type "protein_coding"; transcript_status "KNOWN"; transcript_name "ZC3HAV1-204"; exon_number "5"; exon_id "ENSE00001088327.2"; talon_gene "23078"; talon_transcript "81074"; talon_exon "381342"; ccdsid "CCDS5851.1"; exon_status "KNOWN"; level "2"; protein_id "ENSP00000242351.5"; source "HAVANA"; tag "CCDS";
chr7	HAVANA	exon	139076286	139076409	.	-	.	gene_id "ENSG00000105939.12"; transcript_id "ENST00000471652.1"; gene_type "protein_coding"; gene_status "KNOWN"; gene_name "ZC3HAV1"; transcript_type "protein_coding"; transcript_status "KNOWN"; transcript_name "ZC3HAV1-204"; exon_number "6"; exon_id "ENSE00000833442.2"; talon_gene "23078"; talon_transcript "81074"; talon_exon "381344"; ccdsid "CCDS5851.1"; exon_status "KNOWN"; level "2"; protein_id "ENSP00000242351.5"; source "HAVANA"; tag "CCDS";
chr7	HAVANA	exon	139073856	139074030	.	-	.	gene_id "ENSG00000105939.12"; transcript_id "ENST00000471652.1"; gene_type "protein_coding"; gene_status "KNOWN"; gene_name "ZC3HAV1"; transcript_type "protein_coding"; transcript_status "KNOWN"; transcript_name "ZC3HAV1-204"; exon_number "7"; exon_id "ENSE00000833441.1"; talon_gene "23078"; talon_transcript "81074"; talon_exon "381346"; ccdsid "CCDS5851.1"; exon_status "KNOWN"; level "2"; protein_id "ENSP00000242351.5"; source "HAVANA"; tag "CCDS";
chr7	HAVANA	exon	139064879	139064999	.	-	.	gene_id "ENSG00000105939.12"; transcript_id "ENST00000471652.1"; gene_type "protein_coding"; gene_status "KNOWN"; gene_name "ZC3HAV1"; transcript_type "protein_coding"; transcript_status "KNOWN"; transcript_name "ZC3HAV1-204"; exon_number "8"; exon_id "ENSE00000833440.1"; talon_gene "23078"; talon_transcript "81074"; talon_exon "381348"; ccdsid "CCDS5851.1"; exon_status "KNOWN"; level "2"; protein_id "ENSP00000242351.5"; source "HAVANA"; tag "CCDS";
chr7	HAVANA	exon	139060338	139061138	.	-	.	gene_id "ENSG00000105939.12"; transcript_id "ENST00000471652.1"; gene_type "protein_coding"; gene_status "KNOWN"; gene_name "ZC3HAV1"; transcript_type "protein_coding"; transcript_status "KNOWN"; transcript_name "ZC3HAV1-204"; exon_number "9"; exon_id "ENSE00001939369.1"; talon_gene "23078"; talon_transcript "81074"; talon_exon "381364"; ccdsid "CCDS55171.1"; exon_status "KNOWN"; level "2"; protein_id "ENSP00000420107.1"; source "HAVANA"; tag "cds_start_NF";
chr7	HAVANA	gene	139133764	139189800	.	+	.	gene_id "ENSG00000105948.13"; gene_name "TTC26"; gene_status "KNOWN"; gene_type "protein_coding"; talon_gene "23080"; havana_gene "OTTHUMG00000157472.3"; level "1";
chr7	HAVANA	transcript	139133764	139189665	.	+	.	gene_id "ENSG00000105948.13"; transcript_id "ENST00000495038.5"; gene_name "TTC26"; gene_status "KNOWN"; gene_type "protein_coding"; transcript_type "protein_coding"; transcript_status "KNOWN"; transcript_name "TTC26-210"; talon_gene "23080"; talon_transcript "81077"; ccdsid "CCDS75665.1"; havana_transcript "OTTHUMT00000348922.1"; level "2"; protein_id "ENSP00000418788.1"; source "HAVANA"; tag "CCDS"; transcript_support_level "2";
chr7	HAVANA	exon	139133764	139133860	.	+	.	gene_id "ENSG00000105948.13"; transcript_id "ENST00000495038.5"; gene_type "protein_coding"; gene_status "KNOWN"; gene_name "TTC26"; transcript_type "protein_coding"; transcript_status "KNOWN"; transcript_name "TTC26-210"; exon_number "1"; exon_id "ENSE00001818792.1"; talon_gene "23080"; talon_transcript "81077"; talon_exon "381400"; ccdsid "CCDS75665.1"; exon_status "KNOWN"; level "2"; protein_id "ENSP00000418788.1"; source "HAVANA"; tag "CCDS";
chr7	HAVANA	exon	139134655	139134792	.	+	.	gene_id "ENSG00000105948.13"; transcript_id "ENST00000495038.5"; gene_type "protein_coding"; gene_status "KNOWN"; gene_name "TTC26"; transcript_type "protein_coding"; transcript_status "KNOWN"; transcript_name "TTC26-210"; exon_number "2"; exon_id "ENSE00003630401.1"; talon_gene "23080"; talon_transcript "81077"; talon_exon "381369"; ccdsid "CCDS75665.1"; exon_status "KNOWN"; level "2"; protein_id "ENSP00000418788.1"; source "HAVANA"; tag "CCDS";
chr7	HAVANA	exon	139137847	139137939	.	+	.	gene_id "ENSG00000105948.13"; transcript_id "ENST00000495038.5"; gene_type "protein_coding"; gene_status "KNOWN"; gene_name "TTC26"; transcript_type "protein_coding"; transcript_status "KNOWN"; transcript_name "TTC26-210"; exon_number "3"; exon_id "ENSE00003534411.1"; talon_gene "23080"; talon_transcript "81077"; talon_exon "381371"; ccdsid "CCDS75665.1"; exon_status "KNOWN"; level "2"; protein_id "ENSP00000418788.1"; source "HAVANA"; tag "CCDS";
chr7	HAVANA	exon	139139890	139140004	.	+	.	gene_id "ENSG00000105948.13"; transcript_id "ENST00000495038.5"; gene_type "protein_coding"; gene_status "KNOWN"; gene_name "TTC26"; transcript_type "protein_coding"; transcript_status "KNOWN"; transcript_name "TTC26-210"; exon_number "4"; exon_id "ENSE00003682166.1"; talon_gene "23080"; talon_transcript "81077"; talon_exon "381373"; ccdsid "CCDS75665.1"; exon_status "KNOWN"; level "2"; protein_id "ENSP00000418788.1"; source "HAVANA"; tag "CCDS";
chr7	HAVANA	exon	139142256	139142305	.	+	.	gene_id "ENSG00000105948.13"; transcript_id "ENST00000495038.5"; gene_type "protein_coding"; gene_status "KNOWN"; gene_name "TTC26"; transcript_type "protein_coding"; transcript_status "KNOWN"; transcript_name "TTC26-210"; exon_number "5"; exon_id "ENSE00003663981.1"; talon_gene "23080"; talon_transcript "81077"; talon_exon "381375"; ccdsid "CCDS75665.1"; exon_status "KNOWN"; level "2"; protein_id "ENSP00000418788.1"; source "HAVANA"; tag "CCDS";
chr7	HAVANA	exon	139165132	139165234	.	+	.	gene_id "ENSG00000105948.13"; transcript_id "ENST00000495038.5"; gene_type "protein_coding"; gene_status "KNOWN"; gene_name "TTC26"; transcript_type "protein_coding"; transcript_status "KNOWN"; transcript_name "TTC26-210"; exon_number "6"; exon_id "ENSE00003560076.1"; talon_gene "23080"; talon_transcript "81077"; talon_exon "381383"; ccdsid "CCDS75665.1"; exon_status "KNOWN"; level "2"; protein_id "ENSP00000418788.1"; source "HAVANA"; tag "CCDS";
chr7	HAVANA	exon	139166840	139166895	.	+	.	gene_id "ENSG00000105948.13"; transcript_id "ENST00000495038.5"; gene_type "protein_coding"; gene_status "KNOWN"; gene_name "TTC26"; transcript_type "protein_coding"; transcript_status "KNOWN"; transcript_name "TTC26-210"; exon_number "7"; exon_id "ENSE00003603771.1"; talon_gene "23080"; talon_transcript "81077"; talon_exon "381385"; ccdsid "CCDS75665.1"; exon_status "KNOWN"; level "2"; protein_id "ENSP00000418788.1"; source "HAVANA"; tag "CCDS";
chr7	HAVANA	exon	139168344	139168397	.	+	.	gene_id "ENSG00000105948.13"; transcript_id "ENST00000495038.5"; gene_type "protein_coding"; gene_status "KNOWN"; gene_name "TTC26"; transcript_type "protein_coding"; transcript_status "KNOWN"; transcript_name "TTC26-210"; exon_number "8"; exon_id "ENSE00003484288.1"; talon_gene "23080"; talon_transcript "81077"; talon_exon "381387"; ccdsid "CCDS75665.1"; exon_status "KNOWN"; level "2"; protein_id "ENSP00000418788.1"; source "HAVANA"; tag "CCDS";
chr7	HAVANA	exon	139169289	139169352	.	+	.	gene_id "ENSG00000105948.13"; transcript_id "ENST00000495038.5"; gene_type "protein_coding"; gene_status "KNOWN"; gene_name "TTC26"; transcript_type "protein_coding"; transcript_status "KNOWN"; transcript_name "TTC26-210"; exon_number "9"; exon_id "ENSE00003549429.1"; talon_gene "23080"; talon_transcript "81077"; talon_exon "381389"; ccdsid "CCDS75665.1"; exon_status "KNOWN"; level "2"; protein_id "ENSP00000418788.1"; source "HAVANA"; tag "CCDS";
chr7	HAVANA	exon	139178214	139178302	.	+	.	gene_id "ENSG00000105948.13"; transcript_id "ENST00000495038.5"; gene_type "protein_coding"; gene_status "KNOWN"; gene_name "TTC26"; transcript_type "protein_coding"; transcript_status "KNOWN"; transcript_name "TTC26-210"; exon_number "10"; exon_id "ENSE00003575336.1"; talon_gene "23080"; talon_transcript "81077"; talon_exon "381391"; ccdsid "CCDS75665.1"; exon_status "KNOWN"; level "2"; protein_id "ENSP00000418788.1"; source "HAVANA"; tag "CCDS";
chr7	HAVANA	exon	139178515	139178598	.	+	.	gene_id "ENSG00000105948.13"; transcript_id "ENST00000495038.5"; gene_type "protein_coding"; gene_status "KNOWN"; gene_name "TTC26"; transcript_type "protein_coding"; transcript_status "KNOWN"; transcript_name "TTC26-210"; exon_number "11"; exon_id "ENSE00003604119.1"; talon_gene "23080"; talon_transcript "81077"; talon_exon "381393"; ccdsid "CCDS75665.1"; exon_status "KNOWN"; level "2"; protein_id "ENSP00000418788.1"; source "HAVANA"; tag "CCDS";
chr7	HAVANA	exon	139179574	139179643	.	+	.	gene_id "ENSG00000105948.13"; transcript_id "ENST00000495038.5"; gene_type "protein_coding"; gene_status "KNOWN"; gene_name "TTC26"; transcript_type "protein_coding"; transcript_status "KNOWN"; transcript_name "TTC26-210"; exon_number "12"; exon_id "ENSE00003636556.1"; talon_gene "23080"; talon_transcript "81077"; talon_exon "381395"; ccdsid "CCDS75665.1"; exon_status "KNOWN"; level "2"; protein_id "ENSP00000418788.1"; source "HAVANA"; tag "CCDS";
chr7	HAVANA	exon	139181092	139181198	.	+	.	gene_id "ENSG00000105948.13"; transcript_id "ENST00000495038.5"; gene_type "protein_coding"; gene_status "KNOWN"; gene_name "TTC26"; transcript_type "protein_coding"; transcript_status "KNOWN"; transcript_name "TTC26-210"; exon_number "13"; exon_id "ENSE00003501866.1"; talon_gene "23080"; talon_transcript "81077"; talon_exon "381397"; ccdsid "CCDS75665.1"; exon_status "KNOWN"; level "2"; protein_id "ENSP00000418788.1"; source "HAVANA"; tag "CCDS";
chr7	HAVANA	exon	139187406	139187539	.	+	.	gene_id "ENSG00000105948.13"; transcript_id "ENST00000495038.5"; gene_type "protein_coding"; gene_status "KNOWN"; gene_name "TTC26"; transcript_type "protein_coding"; transcript_status "KNOWN"; transcript_name "TTC26-210"; exon_number "14"; exon_id "ENSE00003677059.1"; talon_gene "23080"; talon_transcript "81077"; talon_exon "381403"; ccdsid "CCDS75665.1"; exon_status "KNOWN"; level "2"; protein_id "ENSP00000418788.1"; source "HAVANA"; tag "CCDS";
chr7	HAVANA	exon	139189321	139189665	.	+	.	gene_id "ENSG00000105948.13"; transcript_id "ENST00000495038.5"; gene_type "protein_coding"; gene_status "KNOWN"; gene_name "TTC26"; transcript_type "protein_coding"; transcript_status "KNOWN"; transcript_name "TTC26-210"; exon_number "15"; exon_id "ENSE00001933687.1"; talon_gene "23080"; talon_transcript "81077"; talon_exon "381405"; ccdsid "CCDS75665.1"; exon_status "KNOWN"; level "2"; protein_id "ENSP00000418788.1"; source "HAVANA"; tag "CCDS";
chr7	HAVANA	transcript	139133778	139161343	.	+	.	gene_id "ENSG00000105948.13"; transcript_id "ENST00000474035.6"; gene_name "TTC26"; gene_status "KNOWN"; gene_type "protein_coding"; transcript_type "protein_coding"; transcript_status "KNOWN"; transcript_name "TTC26-205"; talon_gene "23080"; talon_transcript "81079"; ccdsid "CCDS83230.1"; havana_transcript "OTTHUMT00000348924.2"; level "2"; protein_id "ENSP00000443253.1"; source "HAVANA"; tag "CCDS"; transcript_support_level "1";
chr7	HAVANA	exon	139133778	139133860	.	+	.	gene_id "ENSG00000105948.13"; transcript_id "ENST00000474035.6"; gene_type "protein_coding"; gene_status "KNOWN"; gene_name "TTC26"; transcript_type "protein_coding"; transcript_status "KNOWN"; transcript_name "TTC26-205"; exon_number "1"; exon_id "ENSE00002230160.1"; talon_gene "23080"; talon_transcript "81079"; talon_exon "381411"; ccdsid "CCDS83230.1"; exon_status "KNOWN"; level "2"; protein_id "ENSP00000443253.1"; source "HAVANA"; tag "CCDS";
chr7	HAVANA	exon	139134655	139134792	.	+	.	gene_id "ENSG00000105948.13"; transcript_id "ENST00000474035.6"; gene_type "protein_coding"; gene_status "KNOWN"; gene_name "TTC26"; transcript_type "protein_coding"; transcript_status "KNOWN"; transcript_name "TTC26-205"; exon_number "2"; exon_id "ENSE00003630401.1"; talon_gene "23080"; talon_transcript "81079"; talon_exon "381369"; ccdsid "CCDS75665.1"; exon_status "KNOWN"; level "2"; protein_id "ENSP00000418788.1"; source "HAVANA"; tag "CCDS";
chr7	HAVANA	exon	139137847	139137939	.	+	.	gene_id "ENSG00000105948.13"; transcript_id "ENST00000474035.6"; gene_type "protein_coding"; gene_status "KNOWN"; gene_name "TTC26"; transcript_type "protein_coding"; transcript_status "KNOWN"; transcript_name "TTC26-205"; exon_number "3"; exon_id "ENSE00003534411.1"; talon_gene "23080"; talon_transcript "81079"; talon_exon "381371"; ccdsid "CCDS75665.1"; exon_status "KNOWN"; level "2"; protein_id "ENSP00000418788.1"; source "HAVANA"; tag "CCDS";
chr7	HAVANA	exon	139139890	139140004	.	+	.	gene_id "ENSG00000105948.13"; transcript_id "ENST00000474035.6"; gene_type "protein_coding"; gene_status "KNOWN"; gene_name "TTC26"; transcript_type "protein_coding"; transcript_status "KNOWN"; transcript_name "TTC26-205"; exon_number "4"; exon_id "ENSE00003682166.1"; talon_gene "23080"; talon_transcript "81079"; talon_exon "381373"; ccdsid "CCDS75665.1"; exon_status "KNOWN"; level "2"; protein_id "ENSP00000418788.1"; source "HAVANA"; tag "CCDS";
chr7	HAVANA	exon	139142256	139142305	.	+	.	gene_id "ENSG00000105948.13"; transcript_id "ENST00000474035.6"; gene_type "protein_coding"; gene_status "KNOWN"; gene_name "TTC26"; transcript_type "protein_coding"; transcript_status "KNOWN"; transcript_name "TTC26-205"; exon_number "5"; exon_id "ENSE00003663981.1"; talon_gene "23080"; talon_transcript "81079"; talon_exon "381375"; ccdsid "CCDS75665.1"; exon_status "KNOWN"; level "2"; protein_id "ENSP00000418788.1"; source "HAVANA"; tag "CCDS";
chr7	HAVANA	exon	139147145	139147290	.	+	.	gene_id "ENSG00000105948.13"; transcript_id "ENST00000474035.6"; gene_type "protein_coding"; gene_status "KNOWN"; gene_name "TTC26"; transcript_type "protein_coding"; transcript_status "KNOWN"; transcript_name "TTC26-205"; exon_number "6"; exon_id "ENSE00003616155.1"; talon_gene "23080"; talon_transcript "81079"; talon_exon "381377"; ccdsid "CCDS83230.1"; exon_status "KNOWN"; level "2"; protein_id "ENSP00000443253.1"; source "HAVANA"; tag "CCDS";
chr7	HAVANA	exon	139148206	139148377	.	+	.	gene_id "ENSG00000105948.13"; transcript_id "ENST00000474035.6"; gene_type "protein_coding"; gene_status "KNOWN"; gene_name "TTC26"; transcript_type "protein_coding"; transcript_status "KNOWN"; transcript_name "TTC26-205"; exon_number "7"; exon_id "ENSE00003612366.1"; talon_gene "23080"; talon_transcript "81079"; talon_exon "381379"; ccdsid "CCDS83230.1"; exon_status "KNOWN"; level "2"; protein_id "ENSP00000443253.1"; source "HAVANA"; tag "CCDS";
chr7	HAVANA	exon	139160948	139161343	.	+	.	gene_id "ENSG00000105948.13"; transcript_id "ENST00000474035.6"; gene_type "protein_coding"; gene_status "KNOWN"; gene_name "TTC26"; transcript_type "protein_coding"; transcript_status "KNOWN"; transcript_name "TTC26-205"; exon_number "8"; exon_id "ENSE00001952588.2"; talon_gene "23080"; talon_transcript "81079"; talon_exon "381412"; ccdsid "CCDS83230.1"; exon_status "KNOWN"; level "2"; protein_id "ENSP00000443253.1"; source "HAVANA"; tag "CCDS";
chr7	HAVANA	transcript	139133778	139191986	.	+	.	gene_id "ENSG00000105948.13"; transcript_id "ENST00000464848.5"; gene_name "TTC26"; gene_status "KNOWN"; gene_type "protein_coding"; transcript_type "protein_coding"; transcript_status "KNOWN"; transcript_name "TTC26-203"; talon_gene "23080"; talon_transcript "81081"; ccdsid "CCDS5852.1"; havana_transcript "OTTHUMT00000348919.2"; level "2"; protein_id "ENSP00000419279.1"; source "HAVANA"; tag "CCDS"; transcript_support_level "1";
chr7	HAVANA	exon	139133778	139133860	.	+	.	gene_id "ENSG00000105948.13"; transcript_id "ENST00000464848.5"; gene_type "protein_coding"; gene_status "KNOWN"; gene_name "TTC26"; transcript_type "protein_coding"; transcript_status "KNOWN"; transcript_name "TTC26-203"; exon_number "1"; exon_id "ENSE00002230160.1"; talon_gene "23080"; talon_transcript "81081"; talon_exon "381411"; ccdsid "CCDS83230.1"; exon_status "KNOWN"; level "2"; protein_id "ENSP00000443253.1"; source "HAVANA"; tag "CCDS";
chr7	HAVANA	exon	139134655	139134792	.	+	.	gene_id "ENSG00000105948.13"; transcript_id "ENST00000464848.5"; gene_type "protein_coding"; gene_status "KNOWN"; gene_name "TTC26"; transcript_type "protein_coding"; transcript_status "KNOWN"; transcript_name "TTC26-203"; exon_number "2"; exon_id "ENSE00003630401.1"; talon_gene "23080"; talon_transcript "81081"; talon_exon "381369"; ccdsid "CCDS75665.1"; exon_status "KNOWN"; level "2"; protein_id "ENSP00000418788.1"; source "HAVANA"; tag "CCDS";
chr7	HAVANA	exon	139137847	139137939	.	+	.	gene_id "ENSG00000105948.13"; transcript_id "ENST00000464848.5"; gene_type "protein_coding"; gene_status "KNOWN"; gene_name "TTC26"; transcript_type "protein_coding"; transcript_status "KNOWN"; transcript_name "TTC26-203"; exon_number "3"; exon_id "ENSE00003534411.1"; talon_gene "23080"; talon_transcript "81081"; talon_exon "381371"; ccdsid "CCDS75665.1"; exon_status "KNOWN"; level "2"; protein_id "ENSP00000418788.1"; source "HAVANA"; tag "CCDS";
chr7	HAVANA	exon	139139890	139140004	.	+	.	gene_id "ENSG00000105948.13"; transcript_id "ENST00000464848.5"; gene_type "protein_coding"; gene_status "KNOWN"; gene_name "TTC26"; transcript_type "protein_coding"; transcript_status "KNOWN"; transcript_name "TTC26-203"; exon_number "4"; exon_id "ENSE00003682166.1"; talon_gene "23080"; talon_transcript "81081"; talon_exon "381373"; ccdsid "CCDS75665.1"; exon_status "KNOWN"; level "2"; protein_id "ENSP00000418788.1"; source "HAVANA"; tag "CCDS";
chr7	HAVANA	exon	139142256	139142305	.	+	.	gene_id "ENSG00000105948.13"; transcript_id "ENST00000464848.5"; gene_type "protein_coding"; gene_status "KNOWN"; gene_name "TTC26"; transcript_type "protein_coding"; transcript_status "KNOWN"; transcript_name "TTC26-203"; exon_number "5"; exon_id "ENSE00003663981.1"; talon_gene "23080"; talon_transcript "81081"; talon_exon "381375"; ccdsid "CCDS75665.1"; exon_status "KNOWN"; level "2"; protein_id "ENSP00000418788.1"; source "HAVANA"; tag "CCDS";
chr7	HAVANA	exon	139147145	139147290	.	+	.	gene_id "ENSG00000105948.13"; transcript_id "ENST00000464848.5"; gene_type "protein_coding"; gene_status "KNOWN"; gene_name "TTC26"; transcript_type "protein_coding"; transcript_status "KNOWN"; transcript_name "TTC26-203"; exon_number "6"; exon_id "ENSE00003616155.1"; talon_gene "23080"; talon_transcript "81081"; talon_exon "381377"; ccdsid "CCDS83230.1"; exon_status "KNOWN"; level "2"; protein_id "ENSP00000443253.1"; source "HAVANA"; tag "CCDS";
chr7	HAVANA	exon	139148206	139148377	.	+	.	gene_id "ENSG00000105948.13"; transcript_id "ENST00000464848.5"; gene_type "protein_coding"; gene_status "KNOWN"; gene_name "TTC26"; transcript_type "protein_coding"; transcript_status "KNOWN"; transcript_name "TTC26-203"; exon_number "7"; exon_id "ENSE00003612366.1"; talon_gene "23080"; talon_transcript "81081"; talon_exon "381379"; ccdsid "CCDS83230.1"; exon_status "KNOWN"; level "2"; protein_id "ENSP00000443253.1"; source "HAVANA"; tag "CCDS";
chr7	HAVANA	exon	139160948	139161022	.	+	.	gene_id "ENSG00000105948.13"; transcript_id "ENST00000464848.5"; gene_type "protein_coding"; gene_status "KNOWN"; gene_name "TTC26"; transcript_type "protein_coding"; transcript_status "KNOWN"; transcript_name "TTC26-203"; exon_number "8"; exon_id "ENSE00003467028.1"; talon_gene "23080"; talon_transcript "81081"; talon_exon "381381"; ccdsid "CCDS5852.1"; exon_status "KNOWN"; level "2"; protein_id "ENSP00000419178.2"; source "HAVANA"; tag "basic";
chr7	HAVANA	exon	139165132	139165234	.	+	.	gene_id "ENSG00000105948.13"; transcript_id "ENST00000464848.5"; gene_type "protein_coding"; gene_status "KNOWN"; gene_name "TTC26"; transcript_type "protein_coding"; transcript_status "KNOWN"; transcript_name "TTC26-203"; exon_number "9"; exon_id "ENSE00003560076.1"; talon_gene "23080"; talon_transcript "81081"; talon_exon "381383"; ccdsid "CCDS75665.1"; exon_status "KNOWN"; level "2"; protein_id "ENSP00000418788.1"; source "HAVANA"; tag "CCDS";
chr7	HAVANA	exon	139166840	139166895	.	+	.	gene_id "ENSG00000105948.13"; transcript_id "ENST00000464848.5"; gene_type "protein_coding"; gene_status "KNOWN"; gene_name "TTC26"; transcript_type "protein_coding"; transcript_status "KNOWN"; transcript_name "TTC26-203"; exon_number "10"; exon_id "ENSE00003603771.1"; talon_gene "23080"; talon_transcript "81081"; talon_exon "381385"; ccdsid "CCDS75665.1"; exon_status "KNOWN"; level "2"; protein_id "ENSP00000418788.1"; source "HAVANA"; tag "CCDS";
chr7	HAVANA	exon	139168344	139168397	.	+	.	gene_id "ENSG00000105948.13"; transcript_id "ENST00000464848.5"; gene_type "protein_coding"; gene_status "KNOWN"; gene_name "TTC26"; transcript_type "protein_coding"; transcript_status "KNOWN"; transcript_name "TTC26-203"; exon_number "11"; exon_id "ENSE00003484288.1"; talon_gene "23080"; talon_transcript "81081"; talon_exon "381387"; ccdsid "CCDS75665.1"; exon_status "KNOWN"; level "2"; protein_id "ENSP00000418788.1"; source "HAVANA"; tag "CCDS";
chr7	HAVANA	exon	139169289	139169352	.	+	.	gene_id "ENSG00000105948.13"; transcript_id "ENST00000464848.5"; gene_type "protein_coding"; gene_status "KNOWN"; gene_name "TTC26"; transcript_type "protein_coding"; transcript_status "KNOWN"; transcript_name "TTC26-203"; exon_number "12"; exon_id "ENSE00003549429.1"; talon_gene "23080"; talon_transcript "81081"; talon_exon "381389"; ccdsid "CCDS75665.1"; exon_status "KNOWN"; level "2"; protein_id "ENSP00000418788.1"; source "HAVANA"; tag "CCDS";
chr7	HAVANA	exon	139178214	139178302	.	+	.	gene_id "ENSG00000105948.13"; transcript_id "ENST00000464848.5"; gene_type "protein_coding"; gene_status "KNOWN"; gene_name "TTC26"; transcript_type "protein_coding"; transcript_status "KNOWN"; transcript_name "TTC26-203"; exon_number "13"; exon_id "ENSE00003575336.1"; talon_gene "23080"; talon_transcript "81081"; talon_exon "381391"; ccdsid "CCDS75665.1"; exon_status "KNOWN"; level "2"; protein_id "ENSP00000418788.1"; source "HAVANA"; tag "CCDS";
chr7	HAVANA	exon	139178515	139178598	.	+	.	gene_id "ENSG00000105948.13"; transcript_id "ENST00000464848.5"; gene_type "protein_coding"; gene_status "KNOWN"; gene_name "TTC26"; transcript_type "protein_coding"; transcript_status "KNOWN"; transcript_name "TTC26-203"; exon_number "14"; exon_id "ENSE00003604119.1"; talon_gene "23080"; talon_transcript "81081"; talon_exon "381393"; ccdsid "CCDS75665.1"; exon_status "KNOWN"; level "2"; protein_id "ENSP00000418788.1"; source "HAVANA"; tag "CCDS";
chr7	HAVANA	exon	139179574	139179643	.	+	.	gene_id "ENSG00000105948.13"; transcript_id "ENST00000464848.5"; gene_type "protein_coding"; gene_status "KNOWN"; gene_name "TTC26"; transcript_type "protein_coding"; transcript_status "KNOWN"; transcript_name "TTC26-203"; exon_number "15"; exon_id "ENSE00003636556.1"; talon_gene "23080"; talon_transcript "81081"; talon_exon "381395"; ccdsid "CCDS75665.1"; exon_status "KNOWN"; level "2"; protein_id "ENSP00000418788.1"; source "HAVANA"; tag "CCDS";
chr7	HAVANA	exon	139181092	139181198	.	+	.	gene_id "ENSG00000105948.13"; transcript_id "ENST00000464848.5"; gene_type "protein_coding"; gene_status "KNOWN"; gene_name "TTC26"; transcript_type "protein_coding"; transcript_status "KNOWN"; transcript_name "TTC26-203"; exon_number "16"; exon_id "ENSE00003501866.1"; talon_gene "23080"; talon_transcript "81081"; talon_exon "381397"; ccdsid "CCDS75665.1"; exon_status "KNOWN"; level "2"; protein_id "ENSP00000418788.1"; source "HAVANA"; tag "CCDS";
chr7	HAVANA	exon	139187406	139187539	.	+	.	gene_id "ENSG00000105948.13"; transcript_id "ENST00000464848.5"; gene_type "protein_coding"; gene_status "KNOWN"; gene_name "TTC26"; transcript_type "protein_coding"; transcript_status "KNOWN"; transcript_name "TTC26-203"; exon_number "17"; exon_id "ENSE00003677059.1"; talon_gene "23080"; talon_transcript "81081"; talon_exon "381403"; ccdsid "CCDS75665.1"; exon_status "KNOWN"; level "2"; protein_id "ENSP00000418788.1"; source "HAVANA"; tag "CCDS";
chr7	HAVANA	exon	139189321	139191986	.	+	.	gene_id "ENSG00000105948.13"; transcript_id "ENST00000464848.5"; gene_type "protein_coding"; gene_status "KNOWN"; gene_name "TTC26"; transcript_type "protein_coding"; transcript_status "KNOWN"; transcript_name "TTC26-203"; exon_number "18"; exon_id "ENSE00001944722.1"; talon_gene "23080"; talon_transcript "81081"; talon_exon "381417"; ccdsid "CCDS5852.1"; exon_status "KNOWN"; level "2"; protein_id "ENSP00000419279.1"; source "HAVANA"; tag "CCDS";
chr7	HAVANA	transcript	139133780	139168581	.	+	.	gene_id "ENSG00000105948.13"; transcript_id "ENST00000481482.5"; gene_name "TTC26"; gene_status "KNOWN"; gene_type "protein_coding"; transcript_type "processed_transcript"; transcript_status "KNOWN"; transcript_name "TTC26-209"; talon_gene "23080"; talon_transcript "81082"; havana_transcript "OTTHUMT00000349112.2"; level "2"; source "HAVANA"; transcript_support_level "2";
chr7	HAVANA	exon	139133780	139133860	.	+	.	gene_id "ENSG00000105948.13"; transcript_id "ENST00000481482.5"; gene_type "protein_coding"; gene_status "KNOWN"; gene_name "TTC26"; transcript_type "processed_transcript"; transcript_status "KNOWN"; transcript_name "TTC26-209"; exon_number "1"; exon_id "ENSE00001918810.1"; talon_gene "23080"; talon_transcript "81082"; talon_exon "381418"; exon_status "KNOWN"; level "2"; source "HAVANA";
chr7	HAVANA	exon	139134655	139134792	.	+	.	gene_id "ENSG00000105948.13"; transcript_id "ENST00000481482.5"; gene_type "protein_coding"; gene_status "KNOWN"; gene_name "TTC26"; transcript_type "processed_transcript"; transcript_status "KNOWN"; transcript_name "TTC26-209"; exon_number "2"; exon_id "ENSE00003630401.1"; talon_gene "23080"; talon_transcript "81082"; talon_exon "381369"; ccdsid "CCDS75665.1"; exon_status "KNOWN"; level "2"; protein_id "ENSP00000418788.1"; source "HAVANA"; tag "CCDS";
chr7	HAVANA	exon	139137847	139137939	.	+	.	gene_id "ENSG00000105948.13"; transcript_id "ENST00000481482.5"; gene_type "protein_coding"; gene_status "KNOWN"; gene_name "TTC26"; transcript_type "processed_transcript"; transcript_status "KNOWN"; transcript_name "TTC26-209"; exon_number "3"; exon_id "ENSE00003534411.1"; talon_gene "23080"; talon_transcript "81082"; talon_exon "381371"; ccdsid "CCDS75665.1"; exon_status "KNOWN"; level "2"; protein_id "ENSP00000418788.1"; source "HAVANA"; tag "CCDS";
chr7	HAVANA	exon	139139890	139140004	.	+	.	gene_id "ENSG00000105948.13"; transcript_id "ENST00000481482.5"; gene_type "protein_coding"; gene_status "KNOWN"; gene_name "TTC26"; transcript_type "processed_transcript"; transcript_status "KNOWN"; transcript_name "TTC26-209"; exon_number "4"; exon_id "ENSE00003682166.1"; talon_gene "23080"; talon_transcript "81082"; talon_exon "381373"; ccdsid "CCDS75665.1"; exon_status "KNOWN"; level "2"; protein_id "ENSP00000418788.1"; source "HAVANA"; tag "CCDS";
chr7	HAVANA	exon	139142256	139142305	.	+	.	gene_id "ENSG00000105948.13"; transcript_id "ENST00000481482.5"; gene_type "protein_coding"; gene_status "KNOWN"; gene_name "TTC26"; transcript_type "processed_transcript"; transcript_status "KNOWN"; transcript_name "TTC26-209"; exon_number "5"; exon_id "ENSE00003663981.1"; talon_gene "23080"; talon_transcript "81082"; talon_exon "381375"; ccdsid "CCDS75665.1"; exon_status "KNOWN"; level "2"; protein_id "ENSP00000418788.1"; source "HAVANA"; tag "CCDS";
chr7	HAVANA	exon	139147145	139147290	.	+	.	gene_id "ENSG00000105948.13"; transcript_id "ENST00000481482.5"; gene_type "protein_coding"; gene_status "KNOWN"; gene_name "TTC26"; transcript_type "processed_transcript"; transcript_status "KNOWN"; transcript_name "TTC26-209"; exon_number "6"; exon_id "ENSE00003616155.1"; talon_gene "23080"; talon_transcript "81082"; talon_exon "381377"; ccdsid "CCDS83230.1"; exon_status "KNOWN"; level "2"; protein_id "ENSP00000443253.1"; source "HAVANA"; tag "CCDS";
chr7	HAVANA	exon	139148206	139148377	.	+	.	gene_id "ENSG00000105948.13"; transcript_id "ENST00000481482.5"; gene_type "protein_coding"; gene_status "KNOWN"; gene_name "TTC26"; transcript_type "processed_transcript"; transcript_status "KNOWN"; transcript_name "TTC26-209"; exon_number "7"; exon_id "ENSE00003612366.1"; talon_gene "23080"; talon_transcript "81082"; talon_exon "381379"; ccdsid "CCDS83230.1"; exon_status "KNOWN"; level "2"; protein_id "ENSP00000443253.1"; source "HAVANA"; tag "CCDS";
chr7	HAVANA	exon	139160948	139161022	.	+	.	gene_id "ENSG00000105948.13"; transcript_id "ENST00000481482.5"; gene_type "protein_coding"; gene_status "KNOWN"; gene_name "TTC26"; transcript_type "processed_transcript"; transcript_status "KNOWN"; transcript_name "TTC26-209"; exon_number "8"; exon_id "ENSE00003467028.1"; talon_gene "23080"; talon_transcript "81082"; talon_exon "381381"; ccdsid "CCDS5852.1"; exon_status "KNOWN"; level "2"; protein_id "ENSP00000419178.2"; source "HAVANA"; tag "basic";
chr7	HAVANA	exon	139165132	139165234	.	+	.	gene_id "ENSG00000105948.13"; transcript_id "ENST00000481482.5"; gene_type "protein_coding"; gene_status "KNOWN"; gene_name "TTC26"; transcript_type "processed_transcript"; transcript_status "KNOWN"; transcript_name "TTC26-209"; exon_number "9"; exon_id "ENSE00003560076.1"; talon_gene "23080"; talon_transcript "81082"; talon_exon "381383"; ccdsid "CCDS75665.1"; exon_status "KNOWN"; level "2"; protein_id "ENSP00000418788.1"; source "HAVANA"; tag "CCDS";
chr7	HAVANA	exon	139166840	139166895	.	+	.	gene_id "ENSG00000105948.13"; transcript_id "ENST00000481482.5"; gene_type "protein_coding"; gene_status "KNOWN"; gene_name "TTC26"; transcript_type "processed_transcript"; transcript_status "KNOWN"; transcript_name "TTC26-209"; exon_number "10"; exon_id "ENSE00003603771.1"; talon_gene "23080"; talon_transcript "81082"; talon_exon "381385"; ccdsid "CCDS75665.1"; exon_status "KNOWN"; level "2"; protein_id "ENSP00000418788.1"; source "HAVANA"; tag "CCDS";
chr7	HAVANA	exon	139168344	139168581	.	+	.	gene_id "ENSG00000105948.13"; transcript_id "ENST00000481482.5"; gene_type "protein_coding"; gene_status "KNOWN"; gene_name "TTC26"; transcript_type "processed_transcript"; transcript_status "KNOWN"; transcript_name "TTC26-209"; exon_number "11"; exon_id "ENSE00001887544.1"; talon_gene "23080"; talon_transcript "81082"; talon_exon "381419"; exon_status "KNOWN"; level "2"; source "HAVANA";
chr7	HAVANA	transcript	139133783	139189800	.	+	.	gene_id "ENSG00000105948.13"; transcript_id "ENST00000343187.8"; gene_name "TTC26"; gene_status "KNOWN"; gene_type "protein_coding"; transcript_type "protein_coding"; transcript_status "KNOWN"; transcript_name "TTC26-201"; talon_gene "23080"; talon_transcript "81083"; ccdsid "CCDS55173.1"; havana_transcript "OTTHUMT00000348920.1"; level "1"; protein_id "ENSP00000339135.4"; source "HAVANA"; tag "CCDS"; transcript_support_level "2";
chr7	HAVANA	exon	139133783	139133860	.	+	.	gene_id "ENSG00000105948.13"; transcript_id "ENST00000343187.8"; gene_type "protein_coding"; gene_status "KNOWN"; gene_name "TTC26"; transcript_type "protein_coding"; transcript_status "KNOWN"; transcript_name "TTC26-201"; exon_number "1"; exon_id "ENSE00001934752.1"; talon_gene "23080"; talon_transcript "81083"; talon_exon "381420"; ccdsid "CCDS55173.1"; exon_status "KNOWN"; level "1"; protein_id "ENSP00000339135.4"; source "HAVANA"; tag "CCDS";
chr7	HAVANA	exon	139134655	139134792	.	+	.	gene_id "ENSG00000105948.13"; transcript_id "ENST00000343187.8"; gene_type "protein_coding"; gene_status "KNOWN"; gene_name "TTC26"; transcript_type "protein_coding"; transcript_status "KNOWN"; transcript_name "TTC26-201"; exon_number "2"; exon_id "ENSE00003630401.1"; talon_gene "23080"; talon_transcript "81083"; talon_exon "381369"; ccdsid "CCDS75665.1"; exon_status "KNOWN"; level "2"; protein_id "ENSP00000418788.1"; source "HAVANA"; tag "CCDS";
chr7	HAVANA	exon	139139890	139140004	.	+	.	gene_id "ENSG00000105948.13"; transcript_id "ENST00000343187.8"; gene_type "protein_coding"; gene_status "KNOWN"; gene_name "TTC26"; transcript_type "protein_coding"; transcript_status "KNOWN"; transcript_name "TTC26-201"; exon_number "3"; exon_id "ENSE00003682166.1"; talon_gene "23080"; talon_transcript "81083"; talon_exon "381373"; ccdsid "CCDS75665.1"; exon_status "KNOWN"; level "2"; protein_id "ENSP00000418788.1"; source "HAVANA"; tag "CCDS";
chr7	HAVANA	exon	139142256	139142305	.	+	.	gene_id "ENSG00000105948.13"; transcript_id "ENST00000343187.8"; gene_type "protein_coding"; gene_status "KNOWN"; gene_name "TTC26"; transcript_type "protein_coding"; transcript_status "KNOWN"; transcript_name "TTC26-201"; exon_number "4"; exon_id "ENSE00003663981.1"; talon_gene "23080"; talon_transcript "81083"; talon_exon "381375"; ccdsid "CCDS75665.1"; exon_status "KNOWN"; level "2"; protein_id "ENSP00000418788.1"; source "HAVANA"; tag "CCDS";
chr7	HAVANA	exon	139147145	139147290	.	+	.	gene_id "ENSG00000105948.13"; transcript_id "ENST00000343187.8"; gene_type "protein_coding"; gene_status "KNOWN"; gene_name "TTC26"; transcript_type "protein_coding"; transcript_status "KNOWN"; transcript_name "TTC26-201"; exon_number "5"; exon_id "ENSE00003616155.1"; talon_gene "23080"; talon_transcript "81083"; talon_exon "381377"; ccdsid "CCDS83230.1"; exon_status "KNOWN"; level "2"; protein_id "ENSP00000443253.1"; source "HAVANA"; tag "CCDS";
chr7	HAVANA	exon	139148206	139148377	.	+	.	gene_id "ENSG00000105948.13"; transcript_id "ENST00000343187.8"; gene_type "protein_coding"; gene_status "KNOWN"; gene_name "TTC26"; transcript_type "protein_coding"; transcript_status "KNOWN"; transcript_name "TTC26-201"; exon_number "6"; exon_id "ENSE00003612366.1"; talon_gene "23080"; talon_transcript "81083"; talon_exon "381379"; ccdsid "CCDS83230.1"; exon_status "KNOWN"; level "2"; protein_id "ENSP00000443253.1"; source "HAVANA"; tag "CCDS";
chr7	HAVANA	exon	139160948	139161022	.	+	.	gene_id "ENSG00000105948.13"; transcript_id "ENST00000343187.8"; gene_type "protein_coding"; gene_status "KNOWN"; gene_name "TTC26"; transcript_type "protein_coding"; transcript_status "KNOWN"; transcript_name "TTC26-201"; exon_number "7"; exon_id "ENSE00003467028.1"; talon_gene "23080"; talon_transcript "81083"; talon_exon "381381"; ccdsid "CCDS5852.1"; exon_status "KNOWN"; level "2"; protein_id "ENSP00000419178.2"; source "HAVANA"; tag "basic";
chr7	HAVANA	exon	139165132	139165234	.	+	.	gene_id "ENSG00000105948.13"; transcript_id "ENST00000343187.8"; gene_type "protein_coding"; gene_status "KNOWN"; gene_name "TTC26"; transcript_type "protein_coding"; transcript_status "KNOWN"; transcript_name "TTC26-201"; exon_number "8"; exon_id "ENSE00003560076.1"; talon_gene "23080"; talon_transcript "81083"; talon_exon "381383"; ccdsid "CCDS75665.1"; exon_status "KNOWN"; level "2"; protein_id "ENSP00000418788.1"; source "HAVANA"; tag "CCDS";
chr7	HAVANA	exon	139166840	139166895	.	+	.	gene_id "ENSG00000105948.13"; transcript_id "ENST00000343187.8"; gene_type "protein_coding"; gene_status "KNOWN"; gene_name "TTC26"; transcript_type "protein_coding"; transcript_status "KNOWN"; transcript_name "TTC26-201"; exon_number "9"; exon_id "ENSE00003603771.1"; talon_gene "23080"; talon_transcript "81083"; talon_exon "381385"; ccdsid "CCDS75665.1"; exon_status "KNOWN"; level "2"; protein_id "ENSP00000418788.1"; source "HAVANA"; tag "CCDS";
chr7	HAVANA	exon	139168344	139168397	.	+	.	gene_id "ENSG00000105948.13"; transcript_id "ENST00000343187.8"; gene_type "protein_coding"; gene_status "KNOWN"; gene_name "TTC26"; transcript_type "protein_coding"; transcript_status "KNOWN"; transcript_name "TTC26-201"; exon_number "10"; exon_id "ENSE00003484288.1"; talon_gene "23080"; talon_transcript "81083"; talon_exon "381387"; ccdsid "CCDS75665.1"; exon_status "KNOWN"; level "2"; protein_id "ENSP00000418788.1"; source "HAVANA"; tag "CCDS";
chr7	HAVANA	exon	139169289	139169352	.	+	.	gene_id "ENSG00000105948.13"; transcript_id "ENST00000343187.8"; gene_type "protein_coding"; gene_status "KNOWN"; gene_name "TTC26"; transcript_type "protein_coding"; transcript_status "KNOWN"; transcript_name "TTC26-201"; exon_number "11"; exon_id "ENSE00003549429.1"; talon_gene "23080"; talon_transcript "81083"; talon_exon "381389"; ccdsid "CCDS75665.1"; exon_status "KNOWN"; level "2"; protein_id "ENSP00000418788.1"; source "HAVANA"; tag "CCDS";
chr7	HAVANA	exon	139178214	139178302	.	+	.	gene_id "ENSG00000105948.13"; transcript_id "ENST00000343187.8"; gene_type "protein_coding"; gene_status "KNOWN"; gene_name "TTC26"; transcript_type "protein_coding"; transcript_status "KNOWN"; transcript_name "TTC26-201"; exon_number "12"; exon_id "ENSE00003575336.1"; talon_gene "23080"; talon_transcript "81083"; talon_exon "381391"; ccdsid "CCDS75665.1"; exon_status "KNOWN"; level "2"; protein_id "ENSP00000418788.1"; source "HAVANA"; tag "CCDS";
chr7	HAVANA	exon	139178515	139178598	.	+	.	gene_id "ENSG00000105948.13"; transcript_id "ENST00000343187.8"; gene_type "protein_coding"; gene_status "KNOWN"; gene_name "TTC26"; transcript_type "protein_coding"; transcript_status "KNOWN"; transcript_name "TTC26-201"; exon_number "13"; exon_id "ENSE00003604119.1"; talon_gene "23080"; talon_transcript "81083"; talon_exon "381393"; ccdsid "CCDS75665.1"; exon_status "KNOWN"; level "2"; protein_id "ENSP00000418788.1"; source "HAVANA"; tag "CCDS";
chr7	HAVANA	exon	139179574	139179643	.	+	.	gene_id "ENSG00000105948.13"; transcript_id "ENST00000343187.8"; gene_type "protein_coding"; gene_status "KNOWN"; gene_name "TTC26"; transcript_type "protein_coding"; transcript_status "KNOWN"; transcript_name "TTC26-201"; exon_number "14"; exon_id "ENSE00003636556.1"; talon_gene "23080"; talon_transcript "81083"; talon_exon "381395"; ccdsid "CCDS75665.1"; exon_status "KNOWN"; level "2"; protein_id "ENSP00000418788.1"; source "HAVANA"; tag "CCDS";
chr7	HAVANA	exon	139181092	139181198	.	+	.	gene_id "ENSG00000105948.13"; transcript_id "ENST00000343187.8"; gene_type "protein_coding"; gene_status "KNOWN"; gene_name "TTC26"; transcript_type "protein_coding"; transcript_status "KNOWN"; transcript_name "TTC26-201"; exon_number "15"; exon_id "ENSE00003501866.1"; talon_gene "23080"; talon_transcript "81083"; talon_exon "381397"; ccdsid "CCDS75665.1"; exon_status "KNOWN"; level "2"; protein_id "ENSP00000418788.1"; source "HAVANA"; tag "CCDS";
chr7	HAVANA	exon	139187406	139187539	.	+	.	gene_id "ENSG00000105948.13"; transcript_id "ENST00000343187.8"; gene_type "protein_coding"; gene_status "KNOWN"; gene_name "TTC26"; transcript_type "protein_coding"; transcript_status "KNOWN"; transcript_name "TTC26-201"; exon_number "16"; exon_id "ENSE00003677059.1"; talon_gene "23080"; talon_transcript "81083"; talon_exon "381403"; ccdsid "CCDS75665.1"; exon_status "KNOWN"; level "2"; protein_id "ENSP00000418788.1"; source "HAVANA"; tag "CCDS";
chr7	HAVANA	exon	139189321	139189800	.	+	.	gene_id "ENSG00000105948.13"; transcript_id "ENST00000343187.8"; gene_type "protein_coding"; gene_status "KNOWN"; gene_name "TTC26"; transcript_type "protein_coding"; transcript_status "KNOWN"; transcript_name "TTC26-201"; exon_number "17"; exon_id "ENSE00001899707.1"; talon_gene "23080"; talon_transcript "81083"; talon_exon "381422"; ccdsid "CCDS55173.1"; exon_status "KNOWN"; level "1"; protein_id "ENSP00000339135.4"; source "HAVANA"; tag "CCDS";
chr7	HAVANA	gene	139340450	139346319	.	+	.	gene_id "ENSG00000164898.12"; gene_name "FMC1"; gene_status "KNOWN"; gene_type "protein_coding"; talon_gene "23087"; havana_gene "OTTHUMG00000151719.1"; level "2"; tag "overlapping_locus";
chr7	HAVANA	transcript	139340450	139345790	.	+	.	gene_id "ENSG00000164898.12"; transcript_id "ENST00000481123.1"; gene_name "FMC1"; gene_status "KNOWN"; gene_type "protein_coding"; transcript_type "processed_transcript"; transcript_status "KNOWN"; transcript_name "FMC1-203"; talon_gene "23087"; talon_transcript "81096"; havana_transcript "OTTHUMT00000323627.1"; level "2"; source "HAVANA"; transcript_support_level "2";
chr7	HAVANA	exon	139340450	139340619	.	+	.	gene_id "ENSG00000164898.12"; transcript_id "ENST00000481123.1"; gene_type "protein_coding"; gene_status "KNOWN"; gene_name "FMC1"; transcript_type "processed_transcript"; transcript_status "KNOWN"; transcript_name "FMC1-203"; exon_number "1"; exon_id "ENSE00001885102.1"; talon_gene "23087"; talon_transcript "81096"; talon_exon "381482"; exon_status "KNOWN"; level "2"; source "HAVANA";
chr7	HAVANA	exon	139345501	139345790	.	+	.	gene_id "ENSG00000164898.12"; transcript_id "ENST00000481123.1"; gene_type "protein_coding"; gene_status "KNOWN"; gene_name "FMC1"; transcript_type "processed_transcript"; transcript_status "KNOWN"; transcript_name "FMC1-203"; exon_number "2"; exon_id "ENSE00001915342.1"; talon_gene "23087"; talon_transcript "81096"; talon_exon "381484"; exon_status "KNOWN"; level "2"; source "HAVANA";
chr7	HAVANA	transcript	139341132	139346319	.	+	.	gene_id "ENSG00000164898.12"; transcript_id "ENST00000297534.6"; gene_name "FMC1"; gene_status "KNOWN"; gene_type "protein_coding"; transcript_type "protein_coding"; transcript_status "KNOWN"; transcript_name "FMC1-201"; talon_gene "23087"; talon_transcript "81099"; ccdsid "CCDS5853.1"; havana_transcript "OTTHUMT00000323626.1"; level "2"; protein_id "ENSP00000297534.6"; source "HAVANA"; tag "CCDS"; transcript_support_level "1";
chr7	HAVANA	exon	139341132	139341522	.	+	.	gene_id "ENSG00000164898.12"; transcript_id "ENST00000297534.6"; gene_type "protein_coding"; gene_status "KNOWN"; gene_name "FMC1"; transcript_type "protein_coding"; transcript_status "KNOWN"; transcript_name "FMC1-201"; exon_number "1"; exon_id "ENSE00001636858.2"; talon_gene "23087"; talon_transcript "81099"; talon_exon "381492"; ccdsid "CCDS5853.1"; exon_status "KNOWN"; level "2"; protein_id "ENSP00000297534.6"; source "HAVANA"; tag "CCDS";
chr7	HAVANA	exon	139345501	139346319	.	+	.	gene_id "ENSG00000164898.12"; transcript_id "ENST00000297534.6"; gene_type "protein_coding"; gene_status "KNOWN"; gene_name "FMC1"; transcript_type "protein_coding"; transcript_status "KNOWN"; transcript_name "FMC1-201"; exon_number "2"; exon_id "ENSE00001929279.1"; talon_gene "23087"; talon_transcript "81099"; talon_exon "381494"; ccdsid "CCDS5853.1"; exon_status "KNOWN"; level "2"; protein_id "ENSP00000297534.6"; source "HAVANA"; tag "CCDS";
chr7	HAVANA	gene	139359908	139423156	.	+	.	gene_id "ENSG00000146963.17"; gene_name "LUC7L2"; gene_status "KNOWN"; gene_type "protein_coding"; talon_gene "23088"; havana_gene "OTTHUMG00000185163.2"; level "1"; tag "overlapping_locus";
chr7	HAVANA	transcript	139359908	139423452	.	+	.	gene_id "ENSG00000146963.17"; transcript_id "ENST00000354926.8"; gene_name "LUC7L2"; gene_status "KNOWN"; gene_type "protein_coding"; transcript_type "protein_coding"; transcript_status "KNOWN"; transcript_name "LUC7L2-202"; talon_gene "23088"; talon_transcript "81104"; ccdsid "CCDS43656.1"; havana_transcript "OTTHUMT00000323618.2"; level "2"; protein_id "ENSP00000347005.4"; source "HAVANA"; tag "CCDS"; transcript_support_level "1";
chr7	HAVANA	exon	139359908	139360322	.	+	.	gene_id "ENSG00000146963.17"; transcript_id "ENST00000354926.8"; gene_type "protein_coding"; gene_status "KNOWN"; gene_name "LUC7L2"; transcript_type "protein_coding"; transcript_status "KNOWN"; transcript_name "LUC7L2-202"; exon_number "1"; exon_id "ENSE00003655647.1"; talon_gene "23088"; talon_transcript "81104"; talon_exon "381528"; ccdsid "CCDS43656.1"; exon_status "KNOWN"; level "2"; protein_id "ENSP00000347005.4"; source "HAVANA"; tag "CCDS";
chr7	ENSEMBL	exon	139376062	139376156	.	+	.	gene_id "ENSG00000146963.17"; transcript_id "ENST00000354926.8"; gene_type "protein_coding"; gene_status "KNOWN"; gene_name "LUC7L2"; transcript_type "protein_coding"; transcript_status "KNOWN"; transcript_name "LUC7L2-202"; exon_number "2"; exon_id "ENSE00003514400.1"; talon_gene "23088"; talon_transcript "81104"; talon_exon "381499"; ccdsid "CCDS59510.1"; exon_status "KNOWN"; level "3"; protein_id "ENSP00000483438.1"; source "ENSEMBL"; tag "CCDS";
chr7	ENSEMBL	exon	139398599	139398697	.	+	.	gene_id "ENSG00000146963.17"; transcript_id "ENST00000354926.8"; gene_type "protein_coding"; gene_status "KNOWN"; gene_name "LUC7L2"; transcript_type "protein_coding"; transcript_status "KNOWN"; transcript_name "LUC7L2-202"; exon_number "3"; exon_id "ENSE00003536523.1"; talon_gene "23088"; talon_transcript "81104"; talon_exon "381501"; ccdsid "CCDS59510.1"; exon_status "KNOWN"; level "3"; protein_id "ENSP00000483438.1"; source "ENSEMBL"; tag "CCDS";
chr7	ENSEMBL	exon	139402137	139402247	.	+	.	gene_id "ENSG00000146963.17"; transcript_id "ENST00000354926.8"; gene_type "protein_coding"; gene_status "KNOWN"; gene_name "LUC7L2"; transcript_type "protein_coding"; transcript_status "KNOWN"; transcript_name "LUC7L2-202"; exon_number "4"; exon_id "ENSE00003613929.1"; talon_gene "23088"; talon_transcript "81104"; talon_exon "381503"; ccdsid "CCDS59510.1"; exon_status "KNOWN"; level "3"; protein_id "ENSP00000483438.1"; source "ENSEMBL"; tag "CCDS";
chr7	ENSEMBL	exon	139405644	139405787	.	+	.	gene_id "ENSG00000146963.17"; transcript_id "ENST00000354926.8"; gene_type "protein_coding"; gene_status "KNOWN"; gene_name "LUC7L2"; transcript_type "protein_coding"; transcript_status "KNOWN"; transcript_name "LUC7L2-202"; exon_number "5"; exon_id "ENSE00003616162.1"; talon_gene "23088"; talon_transcript "81104"; talon_exon "381505"; ccdsid "CCDS59510.1"; exon_status "KNOWN"; level "3"; protein_id "ENSP00000483438.1"; source "ENSEMBL"; tag "CCDS";
chr7	ENSEMBL	exon	139407174	139407350	.	+	.	gene_id "ENSG00000146963.17"; transcript_id "ENST00000354926.8"; gene_type "protein_coding"; gene_status "KNOWN"; gene_name "LUC7L2"; transcript_type "protein_coding"; transcript_status "KNOWN"; transcript_name "LUC7L2-202"; exon_number "6"; exon_id "ENSE00003481714.1"; talon_gene "23088"; talon_transcript "81104"; talon_exon "381507"; ccdsid "CCDS59510.1"; exon_status "KNOWN"; level "3"; protein_id "ENSP00000483438.1"; source "ENSEMBL"; tag "CCDS";
chr7	ENSEMBL	exon	139409563	139409654	.	+	.	gene_id "ENSG00000146963.17"; transcript_id "ENST00000354926.8"; gene_type "protein_coding"; gene_status "KNOWN"; gene_name "LUC7L2"; transcript_type "protein_coding"; transcript_status "KNOWN"; transcript_name "LUC7L2-202"; exon_number "7"; exon_id "ENSE00003657081.1"; talon_gene "23088"; talon_transcript "81104"; talon_exon "381509"; ccdsid "CCDS59510.1"; exon_status "KNOWN"; level "3"; protein_id "ENSP00000483438.1"; source "ENSEMBL"; tag "CCDS";
chr7	ENSEMBL	exon	139412551	139412580	.	+	.	gene_id "ENSG00000146963.17"; transcript_id "ENST00000354926.8"; gene_type "protein_coding"; gene_status "KNOWN"; gene_name "LUC7L2"; transcript_type "protein_coding"; transcript_status "KNOWN"; transcript_name "LUC7L2-202"; exon_number "8"; exon_id "ENSE00003530613.1"; talon_gene "23088"; talon_transcript "81104"; talon_exon "381511"; ccdsid "CCDS59510.1"; exon_status "KNOWN"; level "3"; protein_id "ENSP00000483438.1"; source "ENSEMBL"; tag "CCDS";
chr7	ENSEMBL	exon	139417538	139417729	.	+	.	gene_id "ENSG00000146963.17"; transcript_id "ENST00000354926.8"; gene_type "protein_coding"; gene_status "KNOWN"; gene_name "LUC7L2"; transcript_type "protein_coding"; transcript_status "KNOWN"; transcript_name "LUC7L2-202"; exon_number "9"; exon_id "ENSE00003591256.1"; talon_gene "23088"; talon_transcript "81104"; talon_exon "381513"; ccdsid "CCDS59510.1"; exon_status "KNOWN"; level "3"; protein_id "ENSP00000483438.1"; source "ENSEMBL"; tag "CCDS";
chr7	HAVANA	exon	139422163	139423452	.	+	.	gene_id "ENSG00000146963.17"; transcript_id "ENST00000354926.8"; gene_type "protein_coding"; gene_status "KNOWN"; gene_name "LUC7L2"; transcript_type "protein_coding"; transcript_status "KNOWN"; transcript_name "LUC7L2-202"; exon_number "10"; exon_id "ENSE00001402065.3"; talon_gene "23088"; talon_transcript "81104"; talon_exon "381531"; ccdsid "CCDS43656.1"; exon_status "KNOWN"; level "2"; protein_id "ENSP00000347005.4"; source "HAVANA"; tag "CCDS";
chr7	HAVANA	transcript	139375204	139423201	.	+	.	gene_id "ENSG00000146963.17"; transcript_id "ENST00000498518.1"; gene_name "LUC7L2"; gene_status "KNOWN"; gene_type "protein_coding"; transcript_type "retained_intron"; transcript_status "KNOWN"; transcript_name "LUC7L2-207"; talon_gene "23088"; talon_transcript "81108"; havana_transcript "OTTHUMT00000323622.1"; level "2"; source "HAVANA"; transcript_support_level "2";
chr7	HAVANA	exon	139375204	139376156	.	+	.	gene_id "ENSG00000146963.17"; transcript_id "ENST00000498518.1"; gene_type "protein_coding"; gene_status "KNOWN"; gene_name "LUC7L2"; transcript_type "retained_intron"; transcript_status "KNOWN"; transcript_name "LUC7L2-207"; exon_number "1"; exon_id "ENSE00001954153.1"; talon_gene "23088"; talon_transcript "81108"; talon_exon "381537"; exon_status "KNOWN"; level "2"; source "HAVANA";
chr7	ENSEMBL	exon	139398599	139398697	.	+	.	gene_id "ENSG00000146963.17"; transcript_id "ENST00000498518.1"; gene_type "protein_coding"; gene_status "KNOWN"; gene_name "LUC7L2"; transcript_type "retained_intron"; transcript_status "KNOWN"; transcript_name "LUC7L2-207"; exon_number "2"; exon_id "ENSE00003536523.1"; talon_gene "23088"; talon_transcript "81108"; talon_exon "381501"; ccdsid "CCDS59510.1"; exon_status "KNOWN"; level "3"; protein_id "ENSP00000483438.1"; source "ENSEMBL"; tag "CCDS";
chr7	ENSEMBL	exon	139402137	139402247	.	+	.	gene_id "ENSG00000146963.17"; transcript_id "ENST00000498518.1"; gene_type "protein_coding"; gene_status "KNOWN"; gene_name "LUC7L2"; transcript_type "retained_intron"; transcript_status "KNOWN"; transcript_name "LUC7L2-207"; exon_number "3"; exon_id "ENSE00003613929.1"; talon_gene "23088"; talon_transcript "81108"; talon_exon "381503"; ccdsid "CCDS59510.1"; exon_status "KNOWN"; level "3"; protein_id "ENSP00000483438.1"; source "ENSEMBL"; tag "CCDS";
chr7	ENSEMBL	exon	139405644	139405787	.	+	.	gene_id "ENSG00000146963.17"; transcript_id "ENST00000498518.1"; gene_type "protein_coding"; gene_status "KNOWN"; gene_name "LUC7L2"; transcript_type "retained_intron"; transcript_status "KNOWN"; transcript_name "LUC7L2-207"; exon_number "4"; exon_id "ENSE00003616162.1"; talon_gene "23088"; talon_transcript "81108"; talon_exon "381505"; ccdsid "CCDS59510.1"; exon_status "KNOWN"; level "3"; protein_id "ENSP00000483438.1"; source "ENSEMBL"; tag "CCDS";
chr7	ENSEMBL	exon	139407174	139407350	.	+	.	gene_id "ENSG00000146963.17"; transcript_id "ENST00000498518.1"; gene_type "protein_coding"; gene_status "KNOWN"; gene_name "LUC7L2"; transcript_type "retained_intron"; transcript_status "KNOWN"; transcript_name "LUC7L2-207"; exon_number "5"; exon_id "ENSE00003481714.1"; talon_gene "23088"; talon_transcript "81108"; talon_exon "381507"; ccdsid "CCDS59510.1"; exon_status "KNOWN"; level "3"; protein_id "ENSP00000483438.1"; source "ENSEMBL"; tag "CCDS";
chr7	ENSEMBL	exon	139409563	139409654	.	+	.	gene_id "ENSG00000146963.17"; transcript_id "ENST00000498518.1"; gene_type "protein_coding"; gene_status "KNOWN"; gene_name "LUC7L2"; transcript_type "retained_intron"; transcript_status "KNOWN"; transcript_name "LUC7L2-207"; exon_number "6"; exon_id "ENSE00003657081.1"; talon_gene "23088"; talon_transcript "81108"; talon_exon "381509"; ccdsid "CCDS59510.1"; exon_status "KNOWN"; level "3"; protein_id "ENSP00000483438.1"; source "ENSEMBL"; tag "CCDS";
chr7	ENSEMBL	exon	139412551	139412580	.	+	.	gene_id "ENSG00000146963.17"; transcript_id "ENST00000498518.1"; gene_type "protein_coding"; gene_status "KNOWN"; gene_name "LUC7L2"; transcript_type "retained_intron"; transcript_status "KNOWN"; transcript_name "LUC7L2-207"; exon_number "7"; exon_id "ENSE00003530613.1"; talon_gene "23088"; talon_transcript "81108"; talon_exon "381511"; ccdsid "CCDS59510.1"; exon_status "KNOWN"; level "3"; protein_id "ENSP00000483438.1"; source "ENSEMBL"; tag "CCDS";
chr7	ENSEMBL	exon	139417538	139417729	.	+	.	gene_id "ENSG00000146963.17"; transcript_id "ENST00000498518.1"; gene_type "protein_coding"; gene_status "KNOWN"; gene_name "LUC7L2"; transcript_type "retained_intron"; transcript_status "KNOWN"; transcript_name "LUC7L2-207"; exon_number "8"; exon_id "ENSE00003591256.1"; talon_gene "23088"; talon_transcript "81108"; talon_exon "381513"; ccdsid "CCDS59510.1"; exon_status "KNOWN"; level "3"; protein_id "ENSP00000483438.1"; source "ENSEMBL"; tag "CCDS";
chr7	HAVANA	exon	139422163	139423201	.	+	.	gene_id "ENSG00000146963.17"; transcript_id "ENST00000498518.1"; gene_type "protein_coding"; gene_status "KNOWN"; gene_name "LUC7L2"; transcript_type "retained_intron"; transcript_status "KNOWN"; transcript_name "LUC7L2-207"; exon_number "9"; exon_id "ENSE00001850799.1"; talon_gene "23088"; talon_transcript "81108"; talon_exon "381538"; exon_status "KNOWN"; level "2"; source "HAVANA";
chr7	HAVANA	transcript	139416125	139423156	.	+	.	gene_id "ENSG00000146963.17"; transcript_id "ENST00000482860.1"; gene_name "LUC7L2"; gene_status "KNOWN"; gene_type "protein_coding"; transcript_type "processed_transcript"; transcript_status "KNOWN"; transcript_name "LUC7L2-206"; talon_gene "23088"; talon_transcript "81109"; havana_transcript "OTTHUMT00000323623.1"; level "2"; source "HAVANA"; transcript_support_level "2";
chr7	HAVANA	exon	139416125	139417729	.	+	.	gene_id "ENSG00000146963.17"; transcript_id "ENST00000482860.1"; gene_type "protein_coding"; gene_status "KNOWN"; gene_name "LUC7L2"; transcript_type "processed_transcript"; transcript_status "KNOWN"; transcript_name "LUC7L2-206"; exon_number "1"; exon_id "ENSE00001917629.1"; talon_gene "23088"; talon_transcript "81109"; talon_exon "381539"; exon_status "KNOWN"; level "2"; source "HAVANA";
chr7	HAVANA	exon	139422163	139423156	.	+	.	gene_id "ENSG00000146963.17"; transcript_id "ENST00000482860.1"; gene_type "protein_coding"; gene_status "KNOWN"; gene_name "LUC7L2"; transcript_type "processed_transcript"; transcript_status "KNOWN"; transcript_name "LUC7L2-206"; exon_number "2"; exon_id "ENSE00001855637.1"; talon_gene "23088"; talon_transcript "81109"; talon_exon "381540"; exon_status "KNOWN"; level "2"; source "HAVANA";
chr7	HAVANA	gene	139341360	139422599	.	+	.	gene_id "ENSG00000269955.2"; gene_name "C7orf55-LUC7L2"; gene_status "KNOWN"; gene_type "protein_coding"; talon_gene "23089"; havana_gene "OTTHUMG00000151717.3"; level "2"; tag "overlapping_locus";
chr7	HAVANA	transcript	139341360	139422599	.	+	.	gene_id "ENSG00000269955.2"; transcript_id "ENST00000541515.3"; gene_name "C7orf55-LUC7L2"; gene_status "KNOWN"; gene_type "protein_coding"; transcript_type "protein_coding"; transcript_status "KNOWN"; transcript_name "C7orf55-LUC7L2-201"; talon_gene "23089"; talon_transcript "81110"; ccdsid "CCDS59084.1"; havana_transcript "OTTHUMT00000469706.1"; level "2"; protein_id "ENSP00000440222.1"; source "HAVANA"; tag "CCDS"; transcript_support_level "2";
chr7	HAVANA	exon	139341360	139341522	.	+	.	gene_id "ENSG00000269955.2"; transcript_id "ENST00000541515.3"; gene_type "protein_coding"; gene_status "KNOWN"; gene_name "C7orf55-LUC7L2"; transcript_type "protein_coding"; transcript_status "KNOWN"; transcript_name "C7orf55-LUC7L2-201"; exon_number "1"; exon_id "ENSE00002292815.3"; talon_gene "23089"; talon_transcript "81110"; talon_exon "381541"; ccdsid "CCDS59084.1"; exon_status "KNOWN"; level "2"; protein_id "ENSP00000440222.1"; source "HAVANA"; tag "CCDS";
chr7	HAVANA	exon	139345501	139345621	.	+	.	gene_id "ENSG00000269955.2"; transcript_id "ENST00000541515.3"; gene_type "protein_coding"; gene_status "KNOWN"; gene_name "C7orf55-LUC7L2"; transcript_type "protein_coding"; transcript_status "KNOWN"; transcript_name "C7orf55-LUC7L2-201"; exon_number "2"; exon_id "ENSE00002210628.1"; talon_gene "23089"; talon_transcript "81110"; talon_exon "381542"; ccdsid "CCDS59084.1"; exon_status "KNOWN"; level "2"; protein_id "ENSP00000440222.1"; source "HAVANA"; tag "CCDS";
chr7	ENSEMBL	exon	139376062	139376156	.	+	.	gene_id "ENSG00000269955.2"; transcript_id "ENST00000541515.3"; gene_type "protein_coding"; gene_status "KNOWN"; gene_name "C7orf55-LUC7L2"; transcript_type "protein_coding"; transcript_status "KNOWN"; transcript_name "C7orf55-LUC7L2-201"; exon_number "3"; exon_id "ENSE00003514400.1"; talon_gene "23089"; talon_transcript "81110"; talon_exon "381499"; ccdsid "CCDS59510.1"; exon_status "KNOWN"; level "3"; protein_id "ENSP00000483438.1"; source "ENSEMBL"; tag "CCDS";
chr7	ENSEMBL	exon	139398599	139398697	.	+	.	gene_id "ENSG00000269955.2"; transcript_id "ENST00000541515.3"; gene_type "protein_coding"; gene_status "KNOWN"; gene_name "C7orf55-LUC7L2"; transcript_type "protein_coding"; transcript_status "KNOWN"; transcript_name "C7orf55-LUC7L2-201"; exon_number "4"; exon_id "ENSE00003536523.1"; talon_gene "23089"; talon_transcript "81110"; talon_exon "381501"; ccdsid "CCDS59510.1"; exon_status "KNOWN"; level "3"; protein_id "ENSP00000483438.1"; source "ENSEMBL"; tag "CCDS";
chr7	ENSEMBL	exon	139402137	139402247	.	+	.	gene_id "ENSG00000269955.2"; transcript_id "ENST00000541515.3"; gene_type "protein_coding"; gene_status "KNOWN"; gene_name "C7orf55-LUC7L2"; transcript_type "protein_coding"; transcript_status "KNOWN"; transcript_name "C7orf55-LUC7L2-201"; exon_number "5"; exon_id "ENSE00003613929.1"; talon_gene "23089"; talon_transcript "81110"; talon_exon "381503"; ccdsid "CCDS59510.1"; exon_status "KNOWN"; level "3"; protein_id "ENSP00000483438.1"; source "ENSEMBL"; tag "CCDS";
chr7	ENSEMBL	exon	139405644	139405787	.	+	.	gene_id "ENSG00000269955.2"; transcript_id "ENST00000541515.3"; gene_type "protein_coding"; gene_status "KNOWN"; gene_name "C7orf55-LUC7L2"; transcript_type "protein_coding"; transcript_status "KNOWN"; transcript_name "C7orf55-LUC7L2-201"; exon_number "6"; exon_id "ENSE00003616162.1"; talon_gene "23089"; talon_transcript "81110"; talon_exon "381505"; ccdsid "CCDS59510.1"; exon_status "KNOWN"; level "3"; protein_id "ENSP00000483438.1"; source "ENSEMBL"; tag "CCDS";
chr7	ENSEMBL	exon	139407174	139407350	.	+	.	gene_id "ENSG00000269955.2"; transcript_id "ENST00000541515.3"; gene_type "protein_coding"; gene_status "KNOWN"; gene_name "C7orf55-LUC7L2"; transcript_type "protein_coding"; transcript_status "KNOWN"; transcript_name "C7orf55-LUC7L2-201"; exon_number "7"; exon_id "ENSE00003481714.1"; talon_gene "23089"; talon_transcript "81110"; talon_exon "381507"; ccdsid "CCDS59510.1"; exon_status "KNOWN"; level "3"; protein_id "ENSP00000483438.1"; source "ENSEMBL"; tag "CCDS";
chr7	ENSEMBL	exon	139409563	139409654	.	+	.	gene_id "ENSG00000269955.2"; transcript_id "ENST00000541515.3"; gene_type "protein_coding"; gene_status "KNOWN"; gene_name "C7orf55-LUC7L2"; transcript_type "protein_coding"; transcript_status "KNOWN"; transcript_name "C7orf55-LUC7L2-201"; exon_number "8"; exon_id "ENSE00003657081.1"; talon_gene "23089"; talon_transcript "81110"; talon_exon "381509"; ccdsid "CCDS59510.1"; exon_status "KNOWN"; level "3"; protein_id "ENSP00000483438.1"; source "ENSEMBL"; tag "CCDS";
chr7	ENSEMBL	exon	139412551	139412580	.	+	.	gene_id "ENSG00000269955.2"; transcript_id "ENST00000541515.3"; gene_type "protein_coding"; gene_status "KNOWN"; gene_name "C7orf55-LUC7L2"; transcript_type "protein_coding"; transcript_status "KNOWN"; transcript_name "C7orf55-LUC7L2-201"; exon_number "9"; exon_id "ENSE00003530613.1"; talon_gene "23089"; talon_transcript "81110"; talon_exon "381511"; ccdsid "CCDS59510.1"; exon_status "KNOWN"; level "3"; protein_id "ENSP00000483438.1"; source "ENSEMBL"; tag "CCDS";
chr7	ENSEMBL	exon	139417538	139417729	.	+	.	gene_id "ENSG00000269955.2"; transcript_id "ENST00000541515.3"; gene_type "protein_coding"; gene_status "KNOWN"; gene_name "C7orf55-LUC7L2"; transcript_type "protein_coding"; transcript_status "KNOWN"; transcript_name "C7orf55-LUC7L2-201"; exon_number "10"; exon_id "ENSE00003591256.1"; talon_gene "23089"; talon_transcript "81110"; talon_exon "381513"; ccdsid "CCDS59510.1"; exon_status "KNOWN"; level "3"; protein_id "ENSP00000483438.1"; source "ENSEMBL"; tag "CCDS";
chr7	HAVANA	exon	139422163	139422599	.	+	.	gene_id "ENSG00000269955.2"; transcript_id "ENST00000541515.3"; gene_type "protein_coding"; gene_status "KNOWN"; gene_name "C7orf55-LUC7L2"; transcript_type "protein_coding"; transcript_status "KNOWN"; transcript_name "C7orf55-LUC7L2-201"; exon_number "11"; exon_id "ENSE00003481951.1"; talon_gene "23089"; talon_transcript "81110"; talon_exon "381544"; ccdsid "CCDS59084.1"; exon_status "KNOWN"; level "2"; protein_id "ENSP00000440222.1"; source "HAVANA"; tag "CCDS";
chr7	HAVANA	gene	139359032	139359566	.	-	.	gene_id "ENSG00000273391.1"; gene_name "AC083880.1"; gene_status "KNOWN"; gene_type "antisense"; talon_gene "23090"; havana_gene "OTTHUMG00000186346.1"; level "2";
chr7	HAVANA	transcript	139359032	139359566	.	-	.	gene_id "ENSG00000273391.1"; transcript_id "ENST00000608266.1"; gene_name "AC083880.1"; gene_status "KNOWN"; gene_type "antisense"; transcript_type "antisense"; transcript_status "KNOWN"; transcript_name "AC083880.1-201"; talon_gene "23090"; talon_transcript "81111"; havana_transcript "OTTHUMT00000472979.1"; level "2"; source "HAVANA"; tag "basic"; transcript_support_level "NA";
chr7	HAVANA	exon	139359032	139359566	.	-	.	gene_id "ENSG00000273391.1"; transcript_id "ENST00000608266.1"; gene_type "antisense"; gene_status "KNOWN"; gene_name "AC083880.1"; transcript_type "antisense"; transcript_status "KNOWN"; transcript_name "AC083880.1-201"; exon_number "1"; exon_id "ENSE00003702710.1"; talon_gene "23090"; talon_transcript "81111"; talon_exon "381545"; exon_status "KNOWN"; level "2"; source "HAVANA"; tag "basic";
chr7	HAVANA	gene	139778400	140020325	.	+	.	gene_id "ENSG00000059377.16"; gene_name "TBXAS1"; gene_status "KNOWN"; gene_type "protein_coding"; talon_gene "23097"; havana_gene "OTTHUMG00000157302.7"; level "1";
chr7	HAVANA	transcript	139778400	140020293	.	+	.	gene_id "ENSG00000059377.16"; transcript_id "ENST00000336425.9"; gene_name "TBXAS1"; gene_status "KNOWN"; gene_type "protein_coding"; transcript_type "protein_coding"; transcript_status "KNOWN"; transcript_name "TBXAS1-201"; talon_gene "23097"; talon_transcript "81131"; ccdsid "CCDS5855.1"; havana_transcript "OTTHUMT00000348373.3"; level "2"; protein_id "ENSP00000338087.6"; source "HAVANA"; tag "CCDS"; transcript_support_level "1";
chr7	HAVANA	exon	139778400	139778471	.	+	.	gene_id "ENSG00000059377.16"; transcript_id "ENST00000336425.9"; gene_type "protein_coding"; gene_status "KNOWN"; gene_name "TBXAS1"; transcript_type "protein_coding"; transcript_status "KNOWN"; transcript_name "TBXAS1-201"; exon_number "1"; exon_id "ENSE00001477037.1"; talon_gene "23097"; talon_transcript "81131"; talon_exon "381668"; ccdsid "CCDS5855.1"; exon_status "KNOWN"; level "2"; protein_id "ENSP00000338087.6"; source "HAVANA"; tag "CCDS";
chr7	ENSEMBL	exon	139780740	139780824	.	+	.	gene_id "ENSG00000059377.16"; transcript_id "ENST00000336425.9"; gene_type "protein_coding"; gene_status "KNOWN"; gene_name "TBXAS1"; transcript_type "protein_coding"; transcript_status "KNOWN"; transcript_name "TBXAS1-201"; exon_number "2"; exon_id "ENSE00001477036.1"; talon_gene "23097"; talon_transcript "81131"; talon_exon "381624"; ccdsid "CCDS5855.1"; exon_status "KNOWN"; level "3"; protein_id "ENSP00000338087.6"; source "ENSEMBL"; tag "CCDS";
chr7	ENSEMBL	exon	139782666	139782729	.	+	.	gene_id "ENSG00000059377.16"; transcript_id "ENST00000336425.9"; gene_type "protein_coding"; gene_status "KNOWN"; gene_name "TBXAS1"; transcript_type "protein_coding"; transcript_status "KNOWN"; transcript_name "TBXAS1-201"; exon_number "3"; exon_id "ENSE00001477034.1"; talon_gene "23097"; talon_transcript "81131"; talon_exon "381613"; ccdsid "CCDS55174.1"; exon_status "KNOWN"; level "3"; protein_id "ENSP00000389414.2"; source "ENSEMBL"; tag "CCDS";
chr7	ENSEMBL	exon	139787338	139787426	.	+	.	gene_id "ENSG00000059377.16"; transcript_id "ENST00000336425.9"; gene_type "protein_coding"; gene_status "KNOWN"; gene_name "TBXAS1"; transcript_type "protein_coding"; transcript_status "KNOWN"; transcript_name "TBXAS1-201"; exon_number "4"; exon_id "ENSE00001477032.1"; talon_gene "23097"; talon_transcript "81131"; talon_exon "381615"; ccdsid "CCDS55174.1"; exon_status "KNOWN"; level "3"; protein_id "ENSP00000389414.2"; source "ENSEMBL"; tag "CCDS";
chr7	HAVANA	exon	139829312	139829479	.	+	.	gene_id "ENSG00000059377.16"; transcript_id "ENST00000336425.9"; gene_type "protein_coding"; gene_status "KNOWN"; gene_name "TBXAS1"; transcript_type "protein_coding"; transcript_status "KNOWN"; transcript_name "TBXAS1-201"; exon_number "5"; exon_id "ENSE00001156245.6"; talon_gene "23097"; talon_transcript "81131"; talon_exon "381657"; ccdsid "CCDS5855.1"; exon_status "KNOWN"; level "2"; protein_id "ENSP00000388612.2"; source "HAVANA"; tag "cds_end_NF";
chr7	ENSEMBL	exon	139872235	139872328	.	+	.	gene_id "ENSG00000059377.16"; transcript_id "ENST00000336425.9"; gene_type "protein_coding"; gene_status "KNOWN"; gene_name "TBXAS1"; transcript_type "protein_coding"; transcript_status "KNOWN"; transcript_name "TBXAS1-201"; exon_number "6"; exon_id "ENSE00003608433.1"; talon_gene "23097"; talon_transcript "81131"; talon_exon "381631"; ccdsid "CCDS55174.1"; exon_status "KNOWN"; level "3"; protein_id "ENSP00000389414.2"; source "ENSEMBL"; tag "CCDS";
chr7	ENSEMBL	exon	139875585	139875637	.	+	.	gene_id "ENSG00000059377.16"; transcript_id "ENST00000336425.9"; gene_type "protein_coding"; gene_status "KNOWN"; gene_name "TBXAS1"; transcript_type "protein_coding"; transcript_status "KNOWN"; transcript_name "TBXAS1-201"; exon_number "7"; exon_id "ENSE00003480397.1"; talon_gene "23097"; talon_transcript "81131"; talon_exon "381633"; ccdsid "CCDS55174.1"; exon_status "KNOWN"; level "3"; protein_id "ENSP00000389414.2"; source "ENSEMBL"; tag "CCDS";
chr7	ENSEMBL	exon	139911225	139911321	.	+	.	gene_id "ENSG00000059377.16"; transcript_id "ENST00000336425.9"; gene_type "protein_coding"; gene_status "KNOWN"; gene_name "TBXAS1"; transcript_type "protein_coding"; transcript_status "KNOWN"; transcript_name "TBXAS1-201"; exon_number "8"; exon_id "ENSE00003638661.1"; talon_gene "23097"; talon_transcript "81131"; talon_exon "381635"; ccdsid "CCDS55174.1"; exon_status "KNOWN"; level "3"; protein_id "ENSP00000389414.2"; source "ENSEMBL"; tag "CCDS";
chr7	ENSEMBL	exon	139936191	139936307	.	+	.	gene_id "ENSG00000059377.16"; transcript_id "ENST00000336425.9"; gene_type "protein_coding"; gene_status "KNOWN"; gene_name "TBXAS1"; transcript_type "protein_coding"; transcript_status "KNOWN"; transcript_name "TBXAS1-201"; exon_number "9"; exon_id "ENSE00003786559.1"; talon_gene "23097"; talon_transcript "81131"; talon_exon "381637"; ccdsid "CCDS55174.1"; exon_status "KNOWN"; level "3"; protein_id "ENSP00000389414.2"; source "ENSEMBL"; tag "CCDS";
chr7	ENSEMBL	exon	139953368	139953456	.	+	.	gene_id "ENSG00000059377.16"; transcript_id "ENST00000336425.9"; gene_type "protein_coding"; gene_status "KNOWN"; gene_name "TBXAS1"; transcript_type "protein_coding"; transcript_status "KNOWN"; transcript_name "TBXAS1-201"; exon_number "10"; exon_id "ENSE00003627039.1"; talon_gene "23097"; talon_transcript "81131"; talon_exon "381639"; ccdsid "CCDS55174.1"; exon_status "KNOWN"; level "3"; protein_id "ENSP00000389414.2"; source "ENSEMBL"; tag "CCDS";
chr7	ENSEMBL	exon	139955459	139955607	.	+	.	gene_id "ENSG00000059377.16"; transcript_id "ENST00000336425.9"; gene_type "protein_coding"; gene_status "KNOWN"; gene_name "TBXAS1"; transcript_type "protein_coding"; transcript_status "KNOWN"; transcript_name "TBXAS1-201"; exon_number "11"; exon_id "ENSE00003510802.1"; talon_gene "23097"; talon_transcript "81131"; talon_exon "381641"; ccdsid "CCDS55174.1"; exon_status "KNOWN"; level "3"; protein_id "ENSP00000389414.2"; source "ENSEMBL"; tag "CCDS";
chr7	ENSEMBL	exon	139957634	139957764	.	+	.	gene_id "ENSG00000059377.16"; transcript_id "ENST00000336425.9"; gene_type "protein_coding"; gene_status "KNOWN"; gene_name "TBXAS1"; transcript_type "protein_coding"; transcript_status "KNOWN"; transcript_name "TBXAS1-201"; exon_number "12"; exon_id "ENSE00003543755.1"; talon_gene "23097"; talon_transcript "81131"; talon_exon "381643"; ccdsid "CCDS55174.1"; exon_status "KNOWN"; level "3"; protein_id "ENSP00000389414.2"; source "ENSEMBL"; tag "CCDS";
chr7	ENSEMBL	exon	139961919	139962233	.	+	.	gene_id "ENSG00000059377.16"; transcript_id "ENST00000336425.9"; gene_type "protein_coding"; gene_status "KNOWN"; gene_name "TBXAS1"; transcript_type "protein_coding"; transcript_status "KNOWN"; transcript_name "TBXAS1-201"; exon_number "13"; exon_id "ENSE00003605278.1"; talon_gene "23097"; talon_transcript "81131"; talon_exon "381645"; ccdsid "CCDS55174.1"; exon_status "KNOWN"; level "3"; protein_id "ENSP00000389414.2"; source "ENSEMBL"; tag "CCDS";
chr7	ENSEMBL	exon	140007091	140007182	.	+	.	gene_id "ENSG00000059377.16"; transcript_id "ENST00000336425.9"; gene_type "protein_coding"; gene_status "KNOWN"; gene_name "TBXAS1"; transcript_type "protein_coding"; transcript_status "KNOWN"; transcript_name "TBXAS1-201"; exon_number "14"; exon_id "ENSE00003522183.1"; talon_gene "23097"; talon_transcript "81131"; talon_exon "381647"; ccdsid "CCDS55174.1"; exon_status "KNOWN"; level "3"; protein_id "ENSP00000389414.2"; source "ENSEMBL"; tag "CCDS";
chr7	ENSEMBL	exon	140015723	140015860	.	+	.	gene_id "ENSG00000059377.16"; transcript_id "ENST00000336425.9"; gene_type "protein_coding"; gene_status "KNOWN"; gene_name "TBXAS1"; transcript_type "protein_coding"; transcript_status "KNOWN"; transcript_name "TBXAS1-201"; exon_number "15"; exon_id "ENSE00003593660.1"; talon_gene "23097"; talon_transcript "81131"; talon_exon "381649"; ccdsid "CCDS55174.1"; exon_status "KNOWN"; level "3"; protein_id "ENSP00000389414.2"; source "ENSEMBL"; tag "CCDS";
chr7	ENSEMBL	exon	140017671	140017833	.	+	.	gene_id "ENSG00000059377.16"; transcript_id "ENST00000336425.9"; gene_type "protein_coding"; gene_status "KNOWN"; gene_name "TBXAS1"; transcript_type "protein_coding"; transcript_status "KNOWN"; transcript_name "TBXAS1-201"; exon_number "16"; exon_id "ENSE00003669379.1"; talon_gene "23097"; talon_transcript "81131"; talon_exon "381651"; ccdsid "CCDS55174.1"; exon_status "KNOWN"; level "3"; protein_id "ENSP00000389414.2"; source "ENSEMBL"; tag "CCDS";
chr7	HAVANA	exon	140020025	140020293	.	+	.	gene_id "ENSG00000059377.16"; transcript_id "ENST00000336425.9"; gene_type "protein_coding"; gene_status "KNOWN"; gene_name "TBXAS1"; transcript_type "protein_coding"; transcript_status "KNOWN"; transcript_name "TBXAS1-201"; exon_number "17"; exon_id "ENSE00001718189.1"; talon_gene "23097"; talon_transcript "81131"; talon_exon "381669"; ccdsid "CCDS5855.1"; exon_status "KNOWN"; level "2"; protein_id "ENSP00000338087.6"; source "HAVANA"; tag "CCDS";
chr7	HAVANA	transcript	139829224	140020293	.	+	.	gene_id "ENSG00000059377.16"; transcript_id "ENST00000448866.5"; gene_name "TBXAS1"; gene_status "KNOWN"; gene_type "protein_coding"; transcript_type "protein_coding"; transcript_status "KNOWN"; transcript_name "TBXAS1-208"; talon_gene "23097"; talon_transcript "81132"; ccdsid "CCDS5855.1"; havana_transcript "OTTHUMT00000348375.3"; level "2"; protein_id "ENSP00000402536.2"; source "HAVANA"; tag "CCDS"; transcript_support_level "1";
chr7	HAVANA	exon	139829224	139829479	.	+	.	gene_id "ENSG00000059377.16"; transcript_id "ENST00000448866.5"; gene_type "protein_coding"; gene_status "KNOWN"; gene_name "TBXAS1"; transcript_type "protein_coding"; transcript_status "KNOWN"; transcript_name "TBXAS1-208"; exon_number "1"; exon_id "ENSE00001659888.1"; talon_gene "23097"; talon_transcript "81132"; talon_exon "381670"; ccdsid "CCDS5855.1"; exon_status "KNOWN"; level "2"; protein_id "ENSP00000402536.2"; source "HAVANA"; tag "CCDS";
chr7	ENSEMBL	exon	139872235	139872328	.	+	.	gene_id "ENSG00000059377.16"; transcript_id "ENST00000448866.5"; gene_type "protein_coding"; gene_status "KNOWN"; gene_name "TBXAS1"; transcript_type "protein_coding"; transcript_status "KNOWN"; transcript_name "TBXAS1-208"; exon_number "2"; exon_id "ENSE00003608433.1"; talon_gene "23097"; talon_transcript "81132"; talon_exon "381631"; ccdsid "CCDS55174.1"; exon_status "KNOWN"; level "3"; protein_id "ENSP00000389414.2"; source "ENSEMBL"; tag "CCDS";
chr7	ENSEMBL	exon	139875585	139875637	.	+	.	gene_id "ENSG00000059377.16"; transcript_id "ENST00000448866.5"; gene_type "protein_coding"; gene_status "KNOWN"; gene_name "TBXAS1"; transcript_type "protein_coding"; transcript_status "KNOWN"; transcript_name "TBXAS1-208"; exon_number "3"; exon_id "ENSE00003480397.1"; talon_gene "23097"; talon_transcript "81132"; talon_exon "381633"; ccdsid "CCDS55174.1"; exon_status "KNOWN"; level "3"; protein_id "ENSP00000389414.2"; source "ENSEMBL"; tag "CCDS";
chr7	ENSEMBL	exon	139911225	139911321	.	+	.	gene_id "ENSG00000059377.16"; transcript_id "ENST00000448866.5"; gene_type "protein_coding"; gene_status "KNOWN"; gene_name "TBXAS1"; transcript_type "protein_coding"; transcript_status "KNOWN"; transcript_name "TBXAS1-208"; exon_number "4"; exon_id "ENSE00003638661.1"; talon_gene "23097"; talon_transcript "81132"; talon_exon "381635"; ccdsid "CCDS55174.1"; exon_status "KNOWN"; level "3"; protein_id "ENSP00000389414.2"; source "ENSEMBL"; tag "CCDS";
chr7	ENSEMBL	exon	139936191	139936307	.	+	.	gene_id "ENSG00000059377.16"; transcript_id "ENST00000448866.5"; gene_type "protein_coding"; gene_status "KNOWN"; gene_name "TBXAS1"; transcript_type "protein_coding"; transcript_status "KNOWN"; transcript_name "TBXAS1-208"; exon_number "5"; exon_id "ENSE00003786559.1"; talon_gene "23097"; talon_transcript "81132"; talon_exon "381637"; ccdsid "CCDS55174.1"; exon_status "KNOWN"; level "3"; protein_id "ENSP00000389414.2"; source "ENSEMBL"; tag "CCDS";
chr7	ENSEMBL	exon	139953368	139953456	.	+	.	gene_id "ENSG00000059377.16"; transcript_id "ENST00000448866.5"; gene_type "protein_coding"; gene_status "KNOWN"; gene_name "TBXAS1"; transcript_type "protein_coding"; transcript_status "KNOWN"; transcript_name "TBXAS1-208"; exon_number "6"; exon_id "ENSE00003627039.1"; talon_gene "23097"; talon_transcript "81132"; talon_exon "381639"; ccdsid "CCDS55174.1"; exon_status "KNOWN"; level "3"; protein_id "ENSP00000389414.2"; source "ENSEMBL"; tag "CCDS";
chr7	ENSEMBL	exon	139955459	139955607	.	+	.	gene_id "ENSG00000059377.16"; transcript_id "ENST00000448866.5"; gene_type "protein_coding"; gene_status "KNOWN"; gene_name "TBXAS1"; transcript_type "protein_coding"; transcript_status "KNOWN"; transcript_name "TBXAS1-208"; exon_number "7"; exon_id "ENSE00003510802.1"; talon_gene "23097"; talon_transcript "81132"; talon_exon "381641"; ccdsid "CCDS55174.1"; exon_status "KNOWN"; level "3"; protein_id "ENSP00000389414.2"; source "ENSEMBL"; tag "CCDS";
chr7	ENSEMBL	exon	139957634	139957764	.	+	.	gene_id "ENSG00000059377.16"; transcript_id "ENST00000448866.5"; gene_type "protein_coding"; gene_status "KNOWN"; gene_name "TBXAS1"; transcript_type "protein_coding"; transcript_status "KNOWN"; transcript_name "TBXAS1-208"; exon_number "8"; exon_id "ENSE00003543755.1"; talon_gene "23097"; talon_transcript "81132"; talon_exon "381643"; ccdsid "CCDS55174.1"; exon_status "KNOWN"; level "3"; protein_id "ENSP00000389414.2"; source "ENSEMBL"; tag "CCDS";
chr7	ENSEMBL	exon	139961919	139962233	.	+	.	gene_id "ENSG00000059377.16"; transcript_id "ENST00000448866.5"; gene_type "protein_coding"; gene_status "KNOWN"; gene_name "TBXAS1"; transcript_type "protein_coding"; transcript_status "KNOWN"; transcript_name "TBXAS1-208"; exon_number "9"; exon_id "ENSE00003605278.1"; talon_gene "23097"; talon_transcript "81132"; talon_exon "381645"; ccdsid "CCDS55174.1"; exon_status "KNOWN"; level "3"; protein_id "ENSP00000389414.2"; source "ENSEMBL"; tag "CCDS";
chr7	ENSEMBL	exon	140007091	140007182	.	+	.	gene_id "ENSG00000059377.16"; transcript_id "ENST00000448866.5"; gene_type "protein_coding"; gene_status "KNOWN"; gene_name "TBXAS1"; transcript_type "protein_coding"; transcript_status "KNOWN"; transcript_name "TBXAS1-208"; exon_number "10"; exon_id "ENSE00003522183.1"; talon_gene "23097"; talon_transcript "81132"; talon_exon "381647"; ccdsid "CCDS55174.1"; exon_status "KNOWN"; level "3"; protein_id "ENSP00000389414.2"; source "ENSEMBL"; tag "CCDS";
chr7	ENSEMBL	exon	140015723	140015860	.	+	.	gene_id "ENSG00000059377.16"; transcript_id "ENST00000448866.5"; gene_type "protein_coding"; gene_status "KNOWN"; gene_name "TBXAS1"; transcript_type "protein_coding"; transcript_status "KNOWN"; transcript_name "TBXAS1-208"; exon_number "11"; exon_id "ENSE00003593660.1"; talon_gene "23097"; talon_transcript "81132"; talon_exon "381649"; ccdsid "CCDS55174.1"; exon_status "KNOWN"; level "3"; protein_id "ENSP00000389414.2"; source "ENSEMBL"; tag "CCDS";
chr7	ENSEMBL	exon	140017671	140017833	.	+	.	gene_id "ENSG00000059377.16"; transcript_id "ENST00000448866.5"; gene_type "protein_coding"; gene_status "KNOWN"; gene_name "TBXAS1"; transcript_type "protein_coding"; transcript_status "KNOWN"; transcript_name "TBXAS1-208"; exon_number "12"; exon_id "ENSE00003669379.1"; talon_gene "23097"; talon_transcript "81132"; talon_exon "381651"; ccdsid "CCDS55174.1"; exon_status "KNOWN"; level "3"; protein_id "ENSP00000389414.2"; source "ENSEMBL"; tag "CCDS";
chr7	HAVANA	exon	140020025	140020293	.	+	.	gene_id "ENSG00000059377.16"; transcript_id "ENST00000448866.5"; gene_type "protein_coding"; gene_status "KNOWN"; gene_name "TBXAS1"; transcript_type "protein_coding"; transcript_status "KNOWN"; transcript_name "TBXAS1-208"; exon_number "13"; exon_id "ENSE00001718189.1"; talon_gene "23097"; talon_transcript "81132"; talon_exon "381669"; ccdsid "CCDS5855.1"; exon_status "KNOWN"; level "2"; protein_id "ENSP00000338087.6"; source "HAVANA"; tag "CCDS";
chr7	HAVANA	transcript	139829254	140020279	.	+	.	gene_id "ENSG00000059377.16"; transcript_id "ENST00000458722.5"; gene_name "TBXAS1"; gene_status "KNOWN"; gene_type "protein_coding"; transcript_type "protein_coding"; transcript_status "KNOWN"; transcript_name "TBXAS1-210"; talon_gene "23097"; talon_transcript "81136"; ccdsid "CCDS55174.1"; havana_transcript "OTTHUMT00000348376.3"; level "2"; protein_id "ENSP00000411274.2"; source "HAVANA"; tag "CCDS"; transcript_support_level "2";
chr7	HAVANA	exon	139829254	139829479	.	+	.	gene_id "ENSG00000059377.16"; transcript_id "ENST00000458722.5"; gene_type "protein_coding"; gene_status "KNOWN"; gene_name "TBXAS1"; transcript_type "protein_coding"; transcript_status "KNOWN"; transcript_name "TBXAS1-210"; exon_number "1"; exon_id "ENSE00001704788.1"; talon_gene "23097"; talon_transcript "81136"; talon_exon "381677"; ccdsid "CCDS55174.1"; exon_status "KNOWN"; level "1"; protein_id "ENSP00000391567.2"; source "HAVANA"; tag "exp_conf";
chr7	ENSEMBL	exon	139872235	139872328	.	+	.	gene_id "ENSG00000059377.16"; transcript_id "ENST00000458722.5"; gene_type "protein_coding"; gene_status "KNOWN"; gene_name "TBXAS1"; transcript_type "protein_coding"; transcript_status "KNOWN"; transcript_name "TBXAS1-210"; exon_number "2"; exon_id "ENSE00003608433.1"; talon_gene "23097"; talon_transcript "81136"; talon_exon "381631"; ccdsid "CCDS55174.1"; exon_status "KNOWN"; level "3"; protein_id "ENSP00000389414.2"; source "ENSEMBL"; tag "CCDS";
chr7	ENSEMBL	exon	139875585	139875637	.	+	.	gene_id "ENSG00000059377.16"; transcript_id "ENST00000458722.5"; gene_type "protein_coding"; gene_status "KNOWN"; gene_name "TBXAS1"; transcript_type "protein_coding"; transcript_status "KNOWN"; transcript_name "TBXAS1-210"; exon_number "3"; exon_id "ENSE00003480397.1"; talon_gene "23097"; talon_transcript "81136"; talon_exon "381633"; ccdsid "CCDS55174.1"; exon_status "KNOWN"; level "3"; protein_id "ENSP00000389414.2"; source "ENSEMBL"; tag "CCDS";
chr7	ENSEMBL	exon	139911225	139911321	.	+	.	gene_id "ENSG00000059377.16"; transcript_id "ENST00000458722.5"; gene_type "protein_coding"; gene_status "KNOWN"; gene_name "TBXAS1"; transcript_type "protein_coding"; transcript_status "KNOWN"; transcript_name "TBXAS1-210"; exon_number "4"; exon_id "ENSE00003638661.1"; talon_gene "23097"; talon_transcript "81136"; talon_exon "381635"; ccdsid "CCDS55174.1"; exon_status "KNOWN"; level "3"; protein_id "ENSP00000389414.2"; source "ENSEMBL"; tag "CCDS";
chr7	ENSEMBL	exon	139936191	139936307	.	+	.	gene_id "ENSG00000059377.16"; transcript_id "ENST00000458722.5"; gene_type "protein_coding"; gene_status "KNOWN"; gene_name "TBXAS1"; transcript_type "protein_coding"; transcript_status "KNOWN"; transcript_name "TBXAS1-210"; exon_number "5"; exon_id "ENSE00003786559.1"; talon_gene "23097"; talon_transcript "81136"; talon_exon "381637"; ccdsid "CCDS55174.1"; exon_status "KNOWN"; level "3"; protein_id "ENSP00000389414.2"; source "ENSEMBL"; tag "CCDS";
chr7	HAVANA	exon	139952551	139952688	.	+	.	gene_id "ENSG00000059377.16"; transcript_id "ENST00000458722.5"; gene_type "protein_coding"; gene_status "KNOWN"; gene_name "TBXAS1"; transcript_type "protein_coding"; transcript_status "KNOWN"; transcript_name "TBXAS1-210"; exon_number "6"; exon_id "ENSE00001735287.1"; talon_gene "23097"; talon_transcript "81136"; talon_exon "381660"; ccdsid "CCDS55174.1"; exon_status "KNOWN"; level "2"; protein_id "ENSP00000411274.2"; source "HAVANA"; tag "CCDS";
chr7	ENSEMBL	exon	139953368	139953456	.	+	.	gene_id "ENSG00000059377.16"; transcript_id "ENST00000458722.5"; gene_type "protein_coding"; gene_status "KNOWN"; gene_name "TBXAS1"; transcript_type "protein_coding"; transcript_status "KNOWN"; transcript_name "TBXAS1-210"; exon_number "7"; exon_id "ENSE00003627039.1"; talon_gene "23097"; talon_transcript "81136"; talon_exon "381639"; ccdsid "CCDS55174.1"; exon_status "KNOWN"; level "3"; protein_id "ENSP00000389414.2"; source "ENSEMBL"; tag "CCDS";
chr7	ENSEMBL	exon	139955459	139955607	.	+	.	gene_id "ENSG00000059377.16"; transcript_id "ENST00000458722.5"; gene_type "protein_coding"; gene_status "KNOWN"; gene_name "TBXAS1"; transcript_type "protein_coding"; transcript_status "KNOWN"; transcript_name "TBXAS1-210"; exon_number "8"; exon_id "ENSE00003510802.1"; talon_gene "23097"; talon_transcript "81136"; talon_exon "381641"; ccdsid "CCDS55174.1"; exon_status "KNOWN"; level "3"; protein_id "ENSP00000389414.2"; source "ENSEMBL"; tag "CCDS";
chr7	ENSEMBL	exon	139957634	139957764	.	+	.	gene_id "ENSG00000059377.16"; transcript_id "ENST00000458722.5"; gene_type "protein_coding"; gene_status "KNOWN"; gene_name "TBXAS1"; transcript_type "protein_coding"; transcript_status "KNOWN"; transcript_name "TBXAS1-210"; exon_number "9"; exon_id "ENSE00003543755.1"; talon_gene "23097"; talon_transcript "81136"; talon_exon "381643"; ccdsid "CCDS55174.1"; exon_status "KNOWN"; level "3"; protein_id "ENSP00000389414.2"; source "ENSEMBL"; tag "CCDS";
chr7	ENSEMBL	exon	139961919	139962233	.	+	.	gene_id "ENSG00000059377.16"; transcript_id "ENST00000458722.5"; gene_type "protein_coding"; gene_status "KNOWN"; gene_name "TBXAS1"; transcript_type "protein_coding"; transcript_status "KNOWN"; transcript_name "TBXAS1-210"; exon_number "10"; exon_id "ENSE00003605278.1"; talon_gene "23097"; talon_transcript "81136"; talon_exon "381645"; ccdsid "CCDS55174.1"; exon_status "KNOWN"; level "3"; protein_id "ENSP00000389414.2"; source "ENSEMBL"; tag "CCDS";
chr7	ENSEMBL	exon	140007091	140007182	.	+	.	gene_id "ENSG00000059377.16"; transcript_id "ENST00000458722.5"; gene_type "protein_coding"; gene_status "KNOWN"; gene_name "TBXAS1"; transcript_type "protein_coding"; transcript_status "KNOWN"; transcript_name "TBXAS1-210"; exon_number "11"; exon_id "ENSE00003522183.1"; talon_gene "23097"; talon_transcript "81136"; talon_exon "381647"; ccdsid "CCDS55174.1"; exon_status "KNOWN"; level "3"; protein_id "ENSP00000389414.2"; source "ENSEMBL"; tag "CCDS";
chr7	ENSEMBL	exon	140015723	140015860	.	+	.	gene_id "ENSG00000059377.16"; transcript_id "ENST00000458722.5"; gene_type "protein_coding"; gene_status "KNOWN"; gene_name "TBXAS1"; transcript_type "protein_coding"; transcript_status "KNOWN"; transcript_name "TBXAS1-210"; exon_number "12"; exon_id "ENSE00003593660.1"; talon_gene "23097"; talon_transcript "81136"; talon_exon "381649"; ccdsid "CCDS55174.1"; exon_status "KNOWN"; level "3"; protein_id "ENSP00000389414.2"; source "ENSEMBL"; tag "CCDS";
chr7	ENSEMBL	exon	140017671	140017833	.	+	.	gene_id "ENSG00000059377.16"; transcript_id "ENST00000458722.5"; gene_type "protein_coding"; gene_status "KNOWN"; gene_name "TBXAS1"; transcript_type "protein_coding"; transcript_status "KNOWN"; transcript_name "TBXAS1-210"; exon_number "13"; exon_id "ENSE00003669379.1"; talon_gene "23097"; talon_transcript "81136"; talon_exon "381651"; ccdsid "CCDS55174.1"; exon_status "KNOWN"; level "3"; protein_id "ENSP00000389414.2"; source "ENSEMBL"; tag "CCDS";
chr7	HAVANA	exon	140020025	140020279	.	+	.	gene_id "ENSG00000059377.16"; transcript_id "ENST00000458722.5"; gene_type "protein_coding"; gene_status "KNOWN"; gene_name "TBXAS1"; transcript_type "protein_coding"; transcript_status "KNOWN"; transcript_name "TBXAS1-210"; exon_number "14"; exon_id "ENSE00001721312.1"; talon_gene "23097"; talon_transcript "81136"; talon_exon "381680"; ccdsid "CCDS55174.1"; exon_status "KNOWN"; level "2"; protein_id "ENSP00000411274.2"; source "HAVANA"; tag "CCDS";
chr7	HAVANA	transcript	139829264	140020325	.	+	.	gene_id "ENSG00000059377.16"; transcript_id "ENST00000411653.5"; gene_name "TBXAS1"; gene_status "KNOWN"; gene_type "protein_coding"; transcript_type "protein_coding"; transcript_status "KNOWN"; transcript_name "TBXAS1-202"; talon_gene "23097"; talon_transcript "81137"; ccdsid "CCDS5856.1"; havana_transcript "OTTHUMT00000348377.3"; level "2"; protein_id "ENSP00000411326.2"; source "HAVANA"; tag "CCDS"; transcript_support_level "1";
chr7	HAVANA	exon	139829264	139829479	.	+	.	gene_id "ENSG00000059377.16"; transcript_id "ENST00000411653.5"; gene_type "protein_coding"; gene_status "KNOWN"; gene_name "TBXAS1"; transcript_type "protein_coding"; transcript_status "KNOWN"; transcript_name "TBXAS1-202"; exon_number "1"; exon_id "ENSE00001604308.1"; talon_gene "23097"; talon_transcript "81137"; talon_exon "381681"; ccdsid "CCDS5856.1"; exon_status "KNOWN"; level "2"; protein_id "ENSP00000411326.2"; source "HAVANA"; tag "CCDS";
chr7	ENSEMBL	exon	139872235	139872328	.	+	.	gene_id "ENSG00000059377.16"; transcript_id "ENST00000411653.5"; gene_type "protein_coding"; gene_status "KNOWN"; gene_name "TBXAS1"; transcript_type "protein_coding"; transcript_status "KNOWN"; transcript_name "TBXAS1-202"; exon_number "2"; exon_id "ENSE00003608433.1"; talon_gene "23097"; talon_transcript "81137"; talon_exon "381631"; ccdsid "CCDS55174.1"; exon_status "KNOWN"; level "3"; protein_id "ENSP00000389414.2"; source "ENSEMBL"; tag "CCDS";
chr7	ENSEMBL	exon	139875585	139875637	.	+	.	gene_id "ENSG00000059377.16"; transcript_id "ENST00000411653.5"; gene_type "protein_coding"; gene_status "KNOWN"; gene_name "TBXAS1"; transcript_type "protein_coding"; transcript_status "KNOWN"; transcript_name "TBXAS1-202"; exon_number "3"; exon_id "ENSE00003480397.1"; talon_gene "23097"; talon_transcript "81137"; talon_exon "381633"; ccdsid "CCDS55174.1"; exon_status "KNOWN"; level "3"; protein_id "ENSP00000389414.2"; source "ENSEMBL"; tag "CCDS";
chr7	ENSEMBL	exon	139911225	139911321	.	+	.	gene_id "ENSG00000059377.16"; transcript_id "ENST00000411653.5"; gene_type "protein_coding"; gene_status "KNOWN"; gene_name "TBXAS1"; transcript_type "protein_coding"; transcript_status "KNOWN"; transcript_name "TBXAS1-202"; exon_number "4"; exon_id "ENSE00003638661.1"; talon_gene "23097"; talon_transcript "81137"; talon_exon "381635"; ccdsid "CCDS55174.1"; exon_status "KNOWN"; level "3"; protein_id "ENSP00000389414.2"; source "ENSEMBL"; tag "CCDS";
chr7	ENSEMBL	exon	139936191	139936307	.	+	.	gene_id "ENSG00000059377.16"; transcript_id "ENST00000411653.5"; gene_type "protein_coding"; gene_status "KNOWN"; gene_name "TBXAS1"; transcript_type "protein_coding"; transcript_status "KNOWN"; transcript_name "TBXAS1-202"; exon_number "5"; exon_id "ENSE00003786559.1"; talon_gene "23097"; talon_transcript "81137"; talon_exon "381637"; ccdsid "CCDS55174.1"; exon_status "KNOWN"; level "3"; protein_id "ENSP00000389414.2"; source "ENSEMBL"; tag "CCDS";
chr7	ENSEMBL	exon	139953368	139953456	.	+	.	gene_id "ENSG00000059377.16"; transcript_id "ENST00000411653.5"; gene_type "protein_coding"; gene_status "KNOWN"; gene_name "TBXAS1"; transcript_type "protein_coding"; transcript_status "KNOWN"; transcript_name "TBXAS1-202"; exon_number "6"; exon_id "ENSE00003627039.1"; talon_gene "23097"; talon_transcript "81137"; talon_exon "381639"; ccdsid "CCDS55174.1"; exon_status "KNOWN"; level "3"; protein_id "ENSP00000389414.2"; source "ENSEMBL"; tag "CCDS";
chr7	ENSEMBL	exon	139955459	139955607	.	+	.	gene_id "ENSG00000059377.16"; transcript_id "ENST00000411653.5"; gene_type "protein_coding"; gene_status "KNOWN"; gene_name "TBXAS1"; transcript_type "protein_coding"; transcript_status "KNOWN"; transcript_name "TBXAS1-202"; exon_number "7"; exon_id "ENSE00003510802.1"; talon_gene "23097"; talon_transcript "81137"; talon_exon "381641"; ccdsid "CCDS55174.1"; exon_status "KNOWN"; level "3"; protein_id "ENSP00000389414.2"; source "ENSEMBL"; tag "CCDS";
chr7	ENSEMBL	exon	139957634	139957764	.	+	.	gene_id "ENSG00000059377.16"; transcript_id "ENST00000411653.5"; gene_type "protein_coding"; gene_status "KNOWN"; gene_name "TBXAS1"; transcript_type "protein_coding"; transcript_status "KNOWN"; transcript_name "TBXAS1-202"; exon_number "8"; exon_id "ENSE00003543755.1"; talon_gene "23097"; talon_transcript "81137"; talon_exon "381643"; ccdsid "CCDS55174.1"; exon_status "KNOWN"; level "3"; protein_id "ENSP00000389414.2"; source "ENSEMBL"; tag "CCDS";
chr7	ENSEMBL	exon	139961919	139962233	.	+	.	gene_id "ENSG00000059377.16"; transcript_id "ENST00000411653.5"; gene_type "protein_coding"; gene_status "KNOWN"; gene_name "TBXAS1"; transcript_type "protein_coding"; transcript_status "KNOWN"; transcript_name "TBXAS1-202"; exon_number "9"; exon_id "ENSE00003605278.1"; talon_gene "23097"; talon_transcript "81137"; talon_exon "381645"; ccdsid "CCDS55174.1"; exon_status "KNOWN"; level "3"; protein_id "ENSP00000389414.2"; source "ENSEMBL"; tag "CCDS";
chr7	ENSEMBL	exon	140007091	140007182	.	+	.	gene_id "ENSG00000059377.16"; transcript_id "ENST00000411653.5"; gene_type "protein_coding"; gene_status "KNOWN"; gene_name "TBXAS1"; transcript_type "protein_coding"; transcript_status "KNOWN"; transcript_name "TBXAS1-202"; exon_number "10"; exon_id "ENSE00003522183.1"; talon_gene "23097"; talon_transcript "81137"; talon_exon "381647"; ccdsid "CCDS55174.1"; exon_status "KNOWN"; level "3"; protein_id "ENSP00000389414.2"; source "ENSEMBL"; tag "CCDS";
chr7	ENSEMBL	exon	140015723	140015860	.	+	.	gene_id "ENSG00000059377.16"; transcript_id "ENST00000411653.5"; gene_type "protein_coding"; gene_status "KNOWN"; gene_name "TBXAS1"; transcript_type "protein_coding"; transcript_status "KNOWN"; transcript_name "TBXAS1-202"; exon_number "11"; exon_id "ENSE00003593660.1"; talon_gene "23097"; talon_transcript "81137"; talon_exon "381649"; ccdsid "CCDS55174.1"; exon_status "KNOWN"; level "3"; protein_id "ENSP00000389414.2"; source "ENSEMBL"; tag "CCDS";
chr7	HAVANA	exon	140020025	140020325	.	+	.	gene_id "ENSG00000059377.16"; transcript_id "ENST00000411653.5"; gene_type "protein_coding"; gene_status "KNOWN"; gene_name "TBXAS1"; transcript_type "protein_coding"; transcript_status "KNOWN"; transcript_name "TBXAS1-202"; exon_number "12"; exon_id "ENSE00001653541.1"; talon_gene "23097"; talon_transcript "81137"; talon_exon "381683"; ccdsid "CCDS5856.1"; exon_status "KNOWN"; level "2"; protein_id "ENSP00000411326.2"; source "HAVANA"; tag "CCDS";
chr7	HAVANA	gene	140023744	140057309	.	-	.	gene_id "ENSG00000059378.12"; gene_name "PARP12"; gene_status "KNOWN"; gene_type "protein_coding"; talon_gene "23098"; havana_gene "OTTHUMG00000157315.1"; level "1";
chr7	HAVANA	transcript	140023744	140063721	.	-	.	gene_id "ENSG00000059378.12"; transcript_id "ENST00000263549.7"; gene_name "PARP12"; gene_status "KNOWN"; gene_type "protein_coding"; transcript_type "protein_coding"; transcript_status "KNOWN"; transcript_name "PARP12-201"; talon_gene "23098"; talon_transcript "81143"; ccdsid "CCDS5857.1"; havana_transcript "OTTHUMT00000348413.1"; level "2"; protein_id "ENSP00000263549.3"; source "HAVANA"; tag "CCDS"; transcript_support_level "1";
chr7	HAVANA	exon	140062522	140063721	.	-	.	gene_id "ENSG00000059378.12"; transcript_id "ENST00000263549.7"; gene_type "protein_coding"; gene_status "KNOWN"; gene_name "PARP12"; transcript_type "protein_coding"; transcript_status "KNOWN"; transcript_name "PARP12-201"; exon_number "1"; exon_id "ENSE00001156094.4"; talon_gene "23098"; talon_transcript "81143"; talon_exon "381700"; ccdsid "CCDS5857.1"; exon_status "KNOWN"; level "2"; protein_id "ENSP00000263549.3"; source "HAVANA"; tag "CCDS";
chr7	HAVANA	exon	140057899	140058034	.	-	.	gene_id "ENSG00000059378.12"; transcript_id "ENST00000263549.7"; gene_type "protein_coding"; gene_status "KNOWN"; gene_name "PARP12"; transcript_type "protein_coding"; transcript_status "KNOWN"; transcript_name "PARP12-201"; exon_number "2"; exon_id "ENSE00003475082.1"; talon_gene "23098"; talon_transcript "81143"; talon_exon "381702"; ccdsid "CCDS5857.1"; exon_status "KNOWN"; level "2"; protein_id "ENSP00000263549.3"; source "HAVANA"; tag "CCDS";
chr7	HAVANA	exon	140056856	140057153	.	-	.	gene_id "ENSG00000059378.12"; transcript_id "ENST00000263549.7"; gene_type "protein_coding"; gene_status "KNOWN"; gene_name "PARP12"; transcript_type "protein_coding"; transcript_status "KNOWN"; transcript_name "PARP12-201"; exon_number "3"; exon_id "ENSE00000726694.1"; talon_gene "23098"; talon_transcript "81143"; talon_exon "381704"; ccdsid "CCDS5857.1"; exon_status "KNOWN"; level "2"; protein_id "ENSP00000263549.3"; source "HAVANA"; tag "CCDS";
chr7	HAVANA	exon	140054662	140054763	.	-	.	gene_id "ENSG00000059378.12"; transcript_id "ENST00000263549.7"; gene_type "protein_coding"; gene_status "KNOWN"; gene_name "PARP12"; transcript_type "protein_coding"; transcript_status "KNOWN"; transcript_name "PARP12-201"; exon_number "4"; exon_id "ENSE00003474942.1"; talon_gene "23098"; talon_transcript "81143"; talon_exon "381706"; ccdsid "CCDS5857.1"; exon_status "KNOWN"; level "2"; protein_id "ENSP00000263549.3"; source "HAVANA"; tag "CCDS";
chr7	HAVANA	exon	140046884	140047007	.	-	.	gene_id "ENSG00000059378.12"; transcript_id "ENST00000263549.7"; gene_type "protein_coding"; gene_status "KNOWN"; gene_name "PARP12"; transcript_type "protein_coding"; transcript_status "KNOWN"; transcript_name "PARP12-201"; exon_number "5"; exon_id "ENSE00003467652.1"; talon_gene "23098"; talon_transcript "81143"; talon_exon "381708"; ccdsid "CCDS5857.1"; exon_status "KNOWN"; level "2"; protein_id "ENSP00000263549.3"; source "HAVANA"; tag "CCDS";
chr7	HAVANA	exon	140041644	140041839	.	-	.	gene_id "ENSG00000059378.12"; transcript_id "ENST00000263549.7"; gene_type "protein_coding"; gene_status "KNOWN"; gene_name "PARP12"; transcript_type "protein_coding"; transcript_status "KNOWN"; transcript_name "PARP12-201"; exon_number "6"; exon_id "ENSE00003658972.1"; talon_gene "23098"; talon_transcript "81143"; talon_exon "381710"; ccdsid "CCDS5857.1"; exon_status "KNOWN"; level "2"; protein_id "ENSP00000263549.3"; source "HAVANA"; tag "CCDS";
chr7	HAVANA	exon	140037715	140037856	.	-	.	gene_id "ENSG00000059378.12"; transcript_id "ENST00000263549.7"; gene_type "protein_coding"; gene_status "KNOWN"; gene_name "PARP12"; transcript_type "protein_coding"; transcript_status "KNOWN"; transcript_name "PARP12-201"; exon_number "7"; exon_id "ENSE00003495060.1"; talon_gene "23098"; talon_transcript "81143"; talon_exon "381712"; ccdsid "CCDS5857.1"; exon_status "KNOWN"; level "2"; protein_id "ENSP00000263549.3"; source "HAVANA"; tag "CCDS";
chr7	HAVANA	exon	140034235	140034331	.	-	.	gene_id "ENSG00000059378.12"; transcript_id "ENST00000263549.7"; gene_type "protein_coding"; gene_status "KNOWN"; gene_name "PARP12"; transcript_type "protein_coding"; transcript_status "KNOWN"; transcript_name "PARP12-201"; exon_number "8"; exon_id "ENSE00003522848.1"; talon_gene "23098"; talon_transcript "81143"; talon_exon "381714"; ccdsid "CCDS5857.1"; exon_status "KNOWN"; level "2"; protein_id "ENSP00000263549.3"; source "HAVANA"; tag "CCDS";
chr7	HAVANA	exon	140028613	140028688	.	-	.	gene_id "ENSG00000059378.12"; transcript_id "ENST00000263549.7"; gene_type "protein_coding"; gene_status "KNOWN"; gene_name "PARP12"; transcript_type "protein_coding"; transcript_status "KNOWN"; transcript_name "PARP12-201"; exon_number "9"; exon_id "ENSE00003557309.1"; talon_gene "23098"; talon_transcript "81143"; talon_exon "381716"; ccdsid "CCDS5857.1"; exon_status "KNOWN"; level "2"; protein_id "ENSP00000263549.3"; source "HAVANA"; tag "CCDS";
chr7	HAVANA	exon	140027276	140027406	.	-	.	gene_id "ENSG00000059378.12"; transcript_id "ENST00000263549.7"; gene_type "protein_coding"; gene_status "KNOWN"; gene_name "PARP12"; transcript_type "protein_coding"; transcript_status "KNOWN"; transcript_name "PARP12-201"; exon_number "10"; exon_id "ENSE00003633437.1"; talon_gene "23098"; talon_transcript "81143"; talon_exon "381718"; ccdsid "CCDS5857.1"; exon_status "KNOWN"; level "2"; protein_id "ENSP00000263549.3"; source "HAVANA"; tag "CCDS";
chr7	HAVANA	exon	140026197	140026348	.	-	.	gene_id "ENSG00000059378.12"; transcript_id "ENST00000263549.7"; gene_type "protein_coding"; gene_status "KNOWN"; gene_name "PARP12"; transcript_type "protein_coding"; transcript_status "KNOWN"; transcript_name "PARP12-201"; exon_number "11"; exon_id "ENSE00003677578.1"; talon_gene "23098"; talon_transcript "81143"; talon_exon "381720"; ccdsid "CCDS5857.1"; exon_status "KNOWN"; level "2"; protein_id "ENSP00000263549.3"; source "HAVANA"; tag "CCDS";
chr7	HAVANA	exon	140023744	140024885	.	-	.	gene_id "ENSG00000059378.12"; transcript_id "ENST00000263549.7"; gene_type "protein_coding"; gene_status "KNOWN"; gene_name "PARP12"; transcript_type "protein_coding"; transcript_status "KNOWN"; transcript_name "PARP12-201"; exon_number "12"; exon_id "ENSE00001913686.1"; talon_gene "23098"; talon_transcript "81143"; talon_exon "381722"; ccdsid "CCDS5857.1"; exon_status "KNOWN"; level "2"; protein_id "ENSP00000263549.3"; source "HAVANA"; tag "CCDS";
chr7	HAVANA	transcript	140023749	140062933	.	-	.	gene_id "ENSG00000059378.12"; transcript_id "ENST00000473341.5"; gene_name "PARP12"; gene_status "KNOWN"; gene_type "protein_coding"; transcript_type "nonsense_mediated_decay"; transcript_status "KNOWN"; transcript_name "PARP12-205"; talon_gene "23098"; talon_transcript "81144"; havana_transcript "OTTHUMT00000348414.1"; level "2"; protein_id "ENSP00000417730.1"; source "HAVANA"; transcript_support_level "1";
chr7	HAVANA	exon	140062522	140062933	.	-	.	gene_id "ENSG00000059378.12"; transcript_id "ENST00000473341.5"; gene_type "protein_coding"; gene_status "KNOWN"; gene_name "PARP12"; transcript_type "nonsense_mediated_decay"; transcript_status "KNOWN"; transcript_name "PARP12-205"; exon_number "1"; exon_id "ENSE00001827516.1"; talon_gene "23098"; talon_transcript "81144"; talon_exon "381723"; exon_status "KNOWN"; level "2"; protein_id "ENSP00000417730.1"; source "HAVANA";
chr7	HAVANA	exon	140057899	140058034	.	-	.	gene_id "ENSG00000059378.12"; transcript_id "ENST00000473341.5"; gene_type "protein_coding"; gene_status "KNOWN"; gene_name "PARP12"; transcript_type "nonsense_mediated_decay"; transcript_status "KNOWN"; transcript_name "PARP12-205"; exon_number "2"; exon_id "ENSE00003475082.1"; talon_gene "23098"; talon_transcript "81144"; talon_exon "381702"; ccdsid "CCDS5857.1"; exon_status "KNOWN"; level "2"; protein_id "ENSP00000263549.3"; source "HAVANA"; tag "CCDS";
chr7	HAVANA	exon	140056856	140057153	.	-	.	gene_id "ENSG00000059378.12"; transcript_id "ENST00000473341.5"; gene_type "protein_coding"; gene_status "KNOWN"; gene_name "PARP12"; transcript_type "nonsense_mediated_decay"; transcript_status "KNOWN"; transcript_name "PARP12-205"; exon_number "3"; exon_id "ENSE00000726694.1"; talon_gene "23098"; talon_transcript "81144"; talon_exon "381704"; ccdsid "CCDS5857.1"; exon_status "KNOWN"; level "2"; protein_id "ENSP00000263549.3"; source "HAVANA"; tag "CCDS";
chr7	HAVANA	exon	140054662	140054763	.	-	.	gene_id "ENSG00000059378.12"; transcript_id "ENST00000473341.5"; gene_type "protein_coding"; gene_status "KNOWN"; gene_name "PARP12"; transcript_type "nonsense_mediated_decay"; transcript_status "KNOWN"; transcript_name "PARP12-205"; exon_number "4"; exon_id "ENSE00003474942.1"; talon_gene "23098"; talon_transcript "81144"; talon_exon "381706"; ccdsid "CCDS5857.1"; exon_status "KNOWN"; level "2"; protein_id "ENSP00000263549.3"; source "HAVANA"; tag "CCDS";
chr7	HAVANA	exon	140046884	140047007	.	-	.	gene_id "ENSG00000059378.12"; transcript_id "ENST00000473341.5"; gene_type "protein_coding"; gene_status "KNOWN"; gene_name "PARP12"; transcript_type "nonsense_mediated_decay"; transcript_status "KNOWN"; transcript_name "PARP12-205"; exon_number "5"; exon_id "ENSE00003467652.1"; talon_gene "23098"; talon_transcript "81144"; talon_exon "381708"; ccdsid "CCDS5857.1"; exon_status "KNOWN"; level "2"; protein_id "ENSP00000263549.3"; source "HAVANA"; tag "CCDS";
chr7	HAVANA	exon	140041644	140041839	.	-	.	gene_id "ENSG00000059378.12"; transcript_id "ENST00000473341.5"; gene_type "protein_coding"; gene_status "KNOWN"; gene_name "PARP12"; transcript_type "nonsense_mediated_decay"; transcript_status "KNOWN"; transcript_name "PARP12-205"; exon_number "6"; exon_id "ENSE00003658972.1"; talon_gene "23098"; talon_transcript "81144"; talon_exon "381710"; ccdsid "CCDS5857.1"; exon_status "KNOWN"; level "2"; protein_id "ENSP00000263549.3"; source "HAVANA"; tag "CCDS";
chr7	HAVANA	exon	140034235	140034331	.	-	.	gene_id "ENSG00000059378.12"; transcript_id "ENST00000473341.5"; gene_type "protein_coding"; gene_status "KNOWN"; gene_name "PARP12"; transcript_type "nonsense_mediated_decay"; transcript_status "KNOWN"; transcript_name "PARP12-205"; exon_number "7"; exon_id "ENSE00003522848.1"; talon_gene "23098"; talon_transcript "81144"; talon_exon "381714"; ccdsid "CCDS5857.1"; exon_status "KNOWN"; level "2"; protein_id "ENSP00000263549.3"; source "HAVANA"; tag "CCDS";
chr7	HAVANA	exon	140028613	140028688	.	-	.	gene_id "ENSG00000059378.12"; transcript_id "ENST00000473341.5"; gene_type "protein_coding"; gene_status "KNOWN"; gene_name "PARP12"; transcript_type "nonsense_mediated_decay"; transcript_status "KNOWN"; transcript_name "PARP12-205"; exon_number "8"; exon_id "ENSE00003557309.1"; talon_gene "23098"; talon_transcript "81144"; talon_exon "381716"; ccdsid "CCDS5857.1"; exon_status "KNOWN"; level "2"; protein_id "ENSP00000263549.3"; source "HAVANA"; tag "CCDS";
chr7	HAVANA	exon	140027276	140027406	.	-	.	gene_id "ENSG00000059378.12"; transcript_id "ENST00000473341.5"; gene_type "protein_coding"; gene_status "KNOWN"; gene_name "PARP12"; transcript_type "nonsense_mediated_decay"; transcript_status "KNOWN"; transcript_name "PARP12-205"; exon_number "9"; exon_id "ENSE00003633437.1"; talon_gene "23098"; talon_transcript "81144"; talon_exon "381718"; ccdsid "CCDS5857.1"; exon_status "KNOWN"; level "2"; protein_id "ENSP00000263549.3"; source "HAVANA"; tag "CCDS";
chr7	HAVANA	exon	140026197	140026348	.	-	.	gene_id "ENSG00000059378.12"; transcript_id "ENST00000473341.5"; gene_type "protein_coding"; gene_status "KNOWN"; gene_name "PARP12"; transcript_type "nonsense_mediated_decay"; transcript_status "KNOWN"; transcript_name "PARP12-205"; exon_number "10"; exon_id "ENSE00003677578.1"; talon_gene "23098"; talon_transcript "81144"; talon_exon "381720"; ccdsid "CCDS5857.1"; exon_status "KNOWN"; level "2"; protein_id "ENSP00000263549.3"; source "HAVANA"; tag "CCDS";
chr7	HAVANA	exon	140023749	140024885	.	-	.	gene_id "ENSG00000059378.12"; transcript_id "ENST00000473341.5"; gene_type "protein_coding"; gene_status "KNOWN"; gene_name "PARP12"; transcript_type "nonsense_mediated_decay"; transcript_status "KNOWN"; transcript_name "PARP12-205"; exon_number "11"; exon_id "ENSE00001877891.1"; talon_gene "23098"; talon_transcript "81144"; talon_exon "381725"; exon_status "KNOWN"; level "2"; protein_id "ENSP00000417730.1"; source "HAVANA";
chr7	HAVANA	transcript	140023786	140057309	.	-	.	gene_id "ENSG00000059378.12"; transcript_id "ENST00000488726.5"; gene_name "PARP12"; gene_status "KNOWN"; gene_type "protein_coding"; transcript_type "retained_intron"; transcript_status "KNOWN"; transcript_name "PARP12-207"; talon_gene "23098"; talon_transcript "81145"; havana_transcript "OTTHUMT00000348415.1"; level "2"; source "HAVANA"; transcript_support_level "5";
chr7	HAVANA	exon	140056856	140057309	.	-	.	gene_id "ENSG00000059378.12"; transcript_id "ENST00000488726.5"; gene_type "protein_coding"; gene_status "KNOWN"; gene_name "PARP12"; transcript_type "retained_intron"; transcript_status "KNOWN"; transcript_name "PARP12-207"; exon_number "1"; exon_id "ENSE00001837140.1"; talon_gene "23098"; talon_transcript "81145"; talon_exon "381726"; exon_status "KNOWN"; level "2"; source "HAVANA";
chr7	HAVANA	exon	140054662	140054763	.	-	.	gene_id "ENSG00000059378.12"; transcript_id "ENST00000488726.5"; gene_type "protein_coding"; gene_status "KNOWN"; gene_name "PARP12"; transcript_type "retained_intron"; transcript_status "KNOWN"; transcript_name "PARP12-207"; exon_number "2"; exon_id "ENSE00003474942.1"; talon_gene "23098"; talon_transcript "81145"; talon_exon "381706"; ccdsid "CCDS5857.1"; exon_status "KNOWN"; level "2"; protein_id "ENSP00000263549.3"; source "HAVANA"; tag "CCDS";
chr7	HAVANA	exon	140046884	140047007	.	-	.	gene_id "ENSG00000059378.12"; transcript_id "ENST00000488726.5"; gene_type "protein_coding"; gene_status "KNOWN"; gene_name "PARP12"; transcript_type "retained_intron"; transcript_status "KNOWN"; transcript_name "PARP12-207"; exon_number "3"; exon_id "ENSE00003467652.1"; talon_gene "23098"; talon_transcript "81145"; talon_exon "381708"; ccdsid "CCDS5857.1"; exon_status "KNOWN"; level "2"; protein_id "ENSP00000263549.3"; source "HAVANA"; tag "CCDS";
chr7	HAVANA	exon	140041644	140041839	.	-	.	gene_id "ENSG00000059378.12"; transcript_id "ENST00000488726.5"; gene_type "protein_coding"; gene_status "KNOWN"; gene_name "PARP12"; transcript_type "retained_intron"; transcript_status "KNOWN"; transcript_name "PARP12-207"; exon_number "4"; exon_id "ENSE00003658972.1"; talon_gene "23098"; talon_transcript "81145"; talon_exon "381710"; ccdsid "CCDS5857.1"; exon_status "KNOWN"; level "2"; protein_id "ENSP00000263549.3"; source "HAVANA"; tag "CCDS";
chr7	HAVANA	exon	140037715	140037856	.	-	.	gene_id "ENSG00000059378.12"; transcript_id "ENST00000488726.5"; gene_type "protein_coding"; gene_status "KNOWN"; gene_name "PARP12"; transcript_type "retained_intron"; transcript_status "KNOWN"; transcript_name "PARP12-207"; exon_number "5"; exon_id "ENSE00003495060.1"; talon_gene "23098"; talon_transcript "81145"; talon_exon "381712"; ccdsid "CCDS5857.1"; exon_status "KNOWN"; level "2"; protein_id "ENSP00000263549.3"; source "HAVANA"; tag "CCDS";
chr7	HAVANA	exon	140034235	140034331	.	-	.	gene_id "ENSG00000059378.12"; transcript_id "ENST00000488726.5"; gene_type "protein_coding"; gene_status "KNOWN"; gene_name "PARP12"; transcript_type "retained_intron"; transcript_status "KNOWN"; transcript_name "PARP12-207"; exon_number "6"; exon_id "ENSE00003522848.1"; talon_gene "23098"; talon_transcript "81145"; talon_exon "381714"; ccdsid "CCDS5857.1"; exon_status "KNOWN"; level "2"; protein_id "ENSP00000263549.3"; source "HAVANA"; tag "CCDS";
chr7	HAVANA	exon	140028613	140028688	.	-	.	gene_id "ENSG00000059378.12"; transcript_id "ENST00000488726.5"; gene_type "protein_coding"; gene_status "KNOWN"; gene_name "PARP12"; transcript_type "retained_intron"; transcript_status "KNOWN"; transcript_name "PARP12-207"; exon_number "7"; exon_id "ENSE00003557309.1"; talon_gene "23098"; talon_transcript "81145"; talon_exon "381716"; ccdsid "CCDS5857.1"; exon_status "KNOWN"; level "2"; protein_id "ENSP00000263549.3"; source "HAVANA"; tag "CCDS";
chr7	HAVANA	exon	140027276	140027406	.	-	.	gene_id "ENSG00000059378.12"; transcript_id "ENST00000488726.5"; gene_type "protein_coding"; gene_status "KNOWN"; gene_name "PARP12"; transcript_type "retained_intron"; transcript_status "KNOWN"; transcript_name "PARP12-207"; exon_number "8"; exon_id "ENSE00003633437.1"; talon_gene "23098"; talon_transcript "81145"; talon_exon "381718"; ccdsid "CCDS5857.1"; exon_status "KNOWN"; level "2"; protein_id "ENSP00000263549.3"; source "HAVANA"; tag "CCDS";
chr7	HAVANA	exon	140026197	140026348	.	-	.	gene_id "ENSG00000059378.12"; transcript_id "ENST00000488726.5"; gene_type "protein_coding"; gene_status "KNOWN"; gene_name "PARP12"; transcript_type "retained_intron"; transcript_status "KNOWN"; transcript_name "PARP12-207"; exon_number "9"; exon_id "ENSE00003677578.1"; talon_gene "23098"; talon_transcript "81145"; talon_exon "381720"; ccdsid "CCDS5857.1"; exon_status "KNOWN"; level "2"; protein_id "ENSP00000263549.3"; source "HAVANA"; tag "CCDS";
chr7	HAVANA	exon	140023786	140024885	.	-	.	gene_id "ENSG00000059378.12"; transcript_id "ENST00000488726.5"; gene_type "protein_coding"; gene_status "KNOWN"; gene_name "PARP12"; transcript_type "retained_intron"; transcript_status "KNOWN"; transcript_name "PARP12-207"; exon_number "10"; exon_id "ENSE00001844392.1"; talon_gene "23098"; talon_transcript "81145"; talon_exon "381727"; exon_status "KNOWN"; level "2"; source "HAVANA";
chr7	HAVANA	gene	140333752	140398549	.	-	.	gene_id "ENSG00000157800.17"; gene_name "SLC37A3"; gene_status "KNOWN"; gene_type "protein_coding"; talon_gene "23106"; havana_gene "OTTHUMG00000157343.5"; level "1";
chr7	HAVANA	transcript	140333752	140398549	.	-	.	gene_id "ENSG00000157800.17"; transcript_id "ENST00000326232.13"; gene_name "SLC37A3"; gene_status "KNOWN"; gene_type "protein_coding"; transcript_type "protein_coding"; transcript_status "KNOWN"; transcript_name "SLC37A3-201"; talon_gene "23106"; talon_transcript "81167"; ccdsid "CCDS5859.1"; havana_transcript "OTTHUMT00000348492.1"; level "2"; protein_id "ENSP00000321498.9"; source "HAVANA"; tag "CCDS"; transcript_support_level "1";
chr7	HAVANA	exon	140398416	140398549	.	-	.	gene_id "ENSG00000157800.17"; transcript_id "ENST00000326232.13"; gene_type "protein_coding"; gene_status "KNOWN"; gene_name "SLC37A3"; transcript_type "protein_coding"; transcript_status "KNOWN"; transcript_name "SLC37A3-201"; exon_number "1"; exon_id "ENSE00001938760.1"; talon_gene "23106"; talon_transcript "81167"; talon_exon "381842"; ccdsid "CCDS5859.1"; exon_status "KNOWN"; level "2"; protein_id "ENSP00000321498.9"; source "HAVANA"; tag "CCDS";
chr7	HAVANA	exon	140382438	140382596	.	-	.	gene_id "ENSG00000157800.17"; transcript_id "ENST00000326232.13"; gene_type "protein_coding"; gene_status "KNOWN"; gene_name "SLC37A3"; transcript_type "protein_coding"; transcript_status "KNOWN"; transcript_name "SLC37A3-201"; exon_number "2"; exon_id "ENSE00003588231.1"; talon_gene "23106"; talon_transcript "81167"; talon_exon "381804"; ccdsid "CCDS5858.1"; exon_status "KNOWN"; level "2"; protein_id "ENSP00000417365.1"; source "HAVANA"; tag "not_organism_supported";
chr7	HAVANA	exon	140380282	140380390	.	-	.	gene_id "ENSG00000157800.17"; transcript_id "ENST00000326232.13"; gene_type "protein_coding"; gene_status "KNOWN"; gene_name "SLC37A3"; transcript_type "protein_coding"; transcript_status "KNOWN"; transcript_name "SLC37A3-201"; exon_number "3"; exon_id "ENSE00003617127.1"; talon_gene "23106"; talon_transcript "81167"; talon_exon "381806"; ccdsid "CCDS5858.1"; exon_status "KNOWN"; level "2"; protein_id "ENSP00000417365.1"; source "HAVANA"; tag "not_organism_supported";
chr7	HAVANA	exon	140369590	140369682	.	-	.	gene_id "ENSG00000157800.17"; transcript_id "ENST00000326232.13"; gene_type "protein_coding"; gene_status "KNOWN"; gene_name "SLC37A3"; transcript_type "protein_coding"; transcript_status "KNOWN"; transcript_name "SLC37A3-201"; exon_number "4"; exon_id "ENSE00003508938.1"; talon_gene "23106"; talon_transcript "81167"; talon_exon "381808"; ccdsid "CCDS5858.1"; exon_status "KNOWN"; level "2"; protein_id "ENSP00000417365.1"; source "HAVANA"; tag "not_organism_supported";
chr7	HAVANA	exon	140364408	140364491	.	-	.	gene_id "ENSG00000157800.17"; transcript_id "ENST00000326232.13"; gene_type "protein_coding"; gene_status "KNOWN"; gene_name "SLC37A3"; transcript_type "protein_coding"; transcript_status "KNOWN"; transcript_name "SLC37A3-201"; exon_number "5"; exon_id "ENSE00003648289.1"; talon_gene "23106"; talon_transcript "81167"; talon_exon "381810"; ccdsid "CCDS5858.1"; exon_status "KNOWN"; level "2"; protein_id "ENSP00000417365.1"; source "HAVANA"; tag "not_organism_supported";
chr7	HAVANA	exon	140358640	140358785	.	-	.	gene_id "ENSG00000157800.17"; transcript_id "ENST00000326232.13"; gene_type "protein_coding"; gene_status "KNOWN"; gene_name "SLC37A3"; transcript_type "protein_coding"; transcript_status "KNOWN"; transcript_name "SLC37A3-201"; exon_number "6"; exon_id "ENSE00003497782.1"; talon_gene "23106"; talon_transcript "81167"; talon_exon "381812"; ccdsid "CCDS5858.1"; exon_status "KNOWN"; level "2"; protein_id "ENSP00000417365.1"; source "HAVANA"; tag "not_organism_supported";
chr7	HAVANA	exon	140355668	140355764	.	-	.	gene_id "ENSG00000157800.17"; transcript_id "ENST00000326232.13"; gene_type "protein_coding"; gene_status "KNOWN"; gene_name "SLC37A3"; transcript_type "protein_coding"; transcript_status "KNOWN"; transcript_name "SLC37A3-201"; exon_number "7"; exon_id "ENSE00003480994.1"; talon_gene "23106"; talon_transcript "81167"; talon_exon "381814"; ccdsid "CCDS5858.1"; exon_status "KNOWN"; level "2"; protein_id "ENSP00000417365.1"; source "HAVANA"; tag "not_organism_supported";
chr7	HAVANA	exon	140352062	140352146	.	-	.	gene_id "ENSG00000157800.17"; transcript_id "ENST00000326232.13"; gene_type "protein_coding"; gene_status "KNOWN"; gene_name "SLC37A3"; transcript_type "protein_coding"; transcript_status "KNOWN"; transcript_name "SLC37A3-201"; exon_number "8"; exon_id "ENSE00003784224.1"; talon_gene "23106"; talon_transcript "81167"; talon_exon "381835"; ccdsid "CCDS5858.1"; exon_status "KNOWN"; level "2"; protein_id "ENSP00000343358.3"; source "HAVANA"; tag "CCDS";
chr7	HAVANA	exon	140351273	140351451	.	-	.	gene_id "ENSG00000157800.17"; transcript_id "ENST00000326232.13"; gene_type "protein_coding"; gene_status "KNOWN"; gene_name "SLC37A3"; transcript_type "protein_coding"; transcript_status "KNOWN"; transcript_name "SLC37A3-201"; exon_number "9"; exon_id "ENSE00003620000.1"; talon_gene "23106"; talon_transcript "81167"; talon_exon "381816"; ccdsid "CCDS5858.1"; exon_status "KNOWN"; level "2"; protein_id "ENSP00000417365.1"; source "HAVANA"; tag "not_organism_supported";
chr7	HAVANA	exon	140348626	140348767	.	-	.	gene_id "ENSG00000157800.17"; transcript_id "ENST00000326232.13"; gene_type "protein_coding"; gene_status "KNOWN"; gene_name "SLC37A3"; transcript_type "protein_coding"; transcript_status "KNOWN"; transcript_name "SLC37A3-201"; exon_number "10"; exon_id "ENSE00003601314.1"; talon_gene "23106"; talon_transcript "81167"; talon_exon "381818"; ccdsid "CCDS5858.1"; exon_status "KNOWN"; level "2"; protein_id "ENSP00000417365.1"; source "HAVANA"; tag "not_organism_supported";
chr7	HAVANA	exon	140345869	140345970	.	-	.	gene_id "ENSG00000157800.17"; transcript_id "ENST00000326232.13"; gene_type "protein_coding"; gene_status "KNOWN"; gene_name "SLC37A3"; transcript_type "protein_coding"; transcript_status "KNOWN"; transcript_name "SLC37A3-201"; exon_number "11"; exon_id "ENSE00003488770.1"; talon_gene "23106"; talon_transcript "81167"; talon_exon "381820"; ccdsid "CCDS75669.1"; exon_status "KNOWN"; level "2"; protein_id "ENSP00000417365.1"; source "HAVANA"; tag "not_organism_supported";
chr7	HAVANA	exon	140345216	140345263	.	-	.	gene_id "ENSG00000157800.17"; transcript_id "ENST00000326232.13"; gene_type "protein_coding"; gene_status "KNOWN"; gene_name "SLC37A3"; transcript_type "protein_coding"; transcript_status "KNOWN"; transcript_name "SLC37A3-201"; exon_number "12"; exon_id "ENSE00003503998.1"; talon_gene "23106"; talon_transcript "81167"; talon_exon "381822"; ccdsid "CCDS5859.1"; exon_status "KNOWN"; level "2"; protein_id "ENSP00000417365.1"; source "HAVANA"; tag "not_organism_supported";
chr7	HAVANA	exon	140343412	140343563	.	-	.	gene_id "ENSG00000157800.17"; transcript_id "ENST00000326232.13"; gene_type "protein_coding"; gene_status "KNOWN"; gene_name "SLC37A3"; transcript_type "protein_coding"; transcript_status "KNOWN"; transcript_name "SLC37A3-201"; exon_number "13"; exon_id "ENSE00003510007.1"; talon_gene "23106"; talon_transcript "81167"; talon_exon "381824"; ccdsid "CCDS75669.1"; exon_status "KNOWN"; level "2"; protein_id "ENSP00000417365.1"; source "HAVANA"; tag "not_organism_supported";
chr7	HAVANA	exon	140337284	140337349	.	-	.	gene_id "ENSG00000157800.17"; transcript_id "ENST00000326232.13"; gene_type "protein_coding"; gene_status "KNOWN"; gene_name "SLC37A3"; transcript_type "protein_coding"; transcript_status "KNOWN"; transcript_name "SLC37A3-201"; exon_number "14"; exon_id "ENSE00003555649.1"; talon_gene "23106"; talon_transcript "81167"; talon_exon "381826"; ccdsid "CCDS5858.1"; exon_status "KNOWN"; level "2"; protein_id "ENSP00000417365.1"; source "HAVANA"; tag "not_organism_supported";
chr7	HAVANA	exon	140333752	140335504	.	-	.	gene_id "ENSG00000157800.17"; transcript_id "ENST00000326232.13"; gene_type "protein_coding"; gene_status "KNOWN"; gene_name "SLC37A3"; transcript_type "protein_coding"; transcript_status "KNOWN"; transcript_name "SLC37A3-201"; exon_number "15"; exon_id "ENSE00003639588.1"; talon_gene "23106"; talon_transcript "81167"; talon_exon "381839"; ccdsid "CCDS5858.1"; exon_status "KNOWN"; level "2"; protein_id "ENSP00000343358.3"; source "HAVANA"; tag "CCDS";
chr7	HAVANA	gene	140404043	140425943	.	+	.	gene_id "ENSG00000146955.10"; gene_name "RAB19"; gene_status "KNOWN"; gene_type "protein_coding"; talon_gene "23109"; havana_gene "OTTHUMG00000157410.2"; level "2";
chr7	HAVANA	transcript	140404043	140425943	.	+	.	gene_id "ENSG00000146955.10"; transcript_id "ENST00000495590.5"; gene_name "RAB19"; gene_status "KNOWN"; gene_type "protein_coding"; transcript_type "protein_coding"; transcript_status "KNOWN"; transcript_name "RAB19-202"; talon_gene "23109"; talon_transcript "81194"; havana_transcript "OTTHUMT00000348741.2"; level "2"; protein_id "ENSP00000420782.1"; source "HAVANA"; tag "cds_end_NF"; transcript_support_level "2";
chr7	ENSEMBL	exon	140404043	140404217	.	+	.	gene_id "ENSG00000146955.10"; transcript_id "ENST00000495590.5"; gene_type "protein_coding"; gene_status "KNOWN"; gene_name "RAB19"; transcript_type "protein_coding"; transcript_status "KNOWN"; transcript_name "RAB19-202"; exon_number "1"; exon_id "ENSE00001843508.1"; talon_gene "23109"; talon_transcript "81194"; talon_exon "381913"; ccdsid "CCDS34762.2"; exon_status "KNOWN"; level "3"; protein_id "ENSP00000440167.1"; source "ENSEMBL"; tag "CCDS";
chr7	ENSEMBL	exon	140407624	140407847	.	+	.	gene_id "ENSG00000146955.10"; transcript_id "ENST00000495590.5"; gene_type "protein_coding"; gene_status "KNOWN"; gene_name "RAB19"; transcript_type "protein_coding"; transcript_status "KNOWN"; transcript_name "RAB19-202"; exon_number "2"; exon_id "ENSE00001956705.1"; talon_gene "23109"; talon_transcript "81194"; talon_exon "381915"; ccdsid "CCDS34762.2"; exon_status "KNOWN"; level "3"; protein_id "ENSP00000440167.1"; source "ENSEMBL"; tag "CCDS";
chr7	ENSEMBL	exon	140411874	140412057	.	+	.	gene_id "ENSG00000146955.10"; transcript_id "ENST00000495590.5"; gene_type "protein_coding"; gene_status "KNOWN"; gene_name "RAB19"; transcript_type "protein_coding"; transcript_status "KNOWN"; transcript_name "RAB19-202"; exon_number "3"; exon_id "ENSE00001805995.1"; talon_gene "23109"; talon_transcript "81194"; talon_exon "381917"; ccdsid "CCDS34762.2"; exon_status "KNOWN"; level "3"; protein_id "ENSP00000440167.1"; source "ENSEMBL"; tag "CCDS";
chr7	HAVANA	exon	140425882	140425943	.	+	.	gene_id "ENSG00000146955.10"; transcript_id "ENST00000495590.5"; gene_type "protein_coding"; gene_status "KNOWN"; gene_name "RAB19"; transcript_type "protein_coding"; transcript_status "KNOWN"; transcript_name "RAB19-202"; exon_number "4"; exon_id "ENSE00001884985.1"; talon_gene "23109"; talon_transcript "81194"; talon_exon "381919"; exon_status "KNOWN"; level "2"; protein_id "ENSP00000420782.1"; source "HAVANA"; tag "cds_end_NF";
chr7	HAVANA	gene	140453040	140479499	.	-	.	gene_id "ENSG00000133606.10"; gene_name "MKRN1"; gene_status "KNOWN"; gene_type "protein_coding"; talon_gene "23111"; havana_gene "OTTHUMG00000157412.5"; level "1";
chr7	HAVANA	transcript	140453040	140479569	.	-	.	gene_id "ENSG00000133606.10"; transcript_id "ENST00000255977.6"; gene_name "MKRN1"; gene_status "KNOWN"; gene_type "protein_coding"; transcript_type "protein_coding"; transcript_status "KNOWN"; transcript_name "MKRN1-201"; talon_gene "23111"; talon_transcript "81198"; ccdsid "CCDS5860.1"; havana_transcript "OTTHUMT00000348752.1"; level "2"; protein_id "ENSP00000255977.2"; source "HAVANA"; tag "CCDS"; transcript_support_level "1";
chr7	HAVANA	exon	140479160	140479569	.	-	.	gene_id "ENSG00000133606.10"; transcript_id "ENST00000255977.6"; gene_type "protein_coding"; gene_status "KNOWN"; gene_name "MKRN1"; transcript_type "protein_coding"; transcript_status "KNOWN"; transcript_name "MKRN1-201"; exon_number "1"; exon_id "ENSE00001267990.4"; talon_gene "23111"; talon_transcript "81198"; talon_exon "381923"; ccdsid "CCDS5860.1"; exon_status "KNOWN"; level "2"; protein_id "ENSP00000255977.2"; source "HAVANA"; tag "CCDS";
chr7	HAVANA	exon	140471883	140472011	.	-	.	gene_id "ENSG00000133606.10"; transcript_id "ENST00000255977.6"; gene_type "protein_coding"; gene_status "KNOWN"; gene_name "MKRN1"; transcript_type "protein_coding"; transcript_status "KNOWN"; transcript_name "MKRN1-201"; exon_number "2"; exon_id "ENSE00003513796.1"; talon_gene "23111"; talon_transcript "81198"; talon_exon "381925"; ccdsid "CCDS5860.1"; exon_status "KNOWN"; level "2"; protein_id "ENSP00000255977.2"; source "HAVANA"; tag "CCDS";
chr7	HAVANA	exon	140459707	140459936	.	-	.	gene_id "ENSG00000133606.10"; transcript_id "ENST00000255977.6"; gene_type "protein_coding"; gene_status "KNOWN"; gene_name "MKRN1"; transcript_type "protein_coding"; transcript_status "KNOWN"; transcript_name "MKRN1-201"; exon_number "3"; exon_id "ENSE00003651626.1"; talon_gene "23111"; talon_transcript "81198"; talon_exon "381927"; ccdsid "CCDS5860.1"; exon_status "KNOWN"; level "2"; protein_id "ENSP00000255977.2"; source "HAVANA"; tag "CCDS";
chr7	HAVANA	exon	140459007	140459233	.	-	.	gene_id "ENSG00000133606.10"; transcript_id "ENST00000255977.6"; gene_type "protein_coding"; gene_status "KNOWN"; gene_name "MKRN1"; transcript_type "protein_coding"; transcript_status "KNOWN"; transcript_name "MKRN1-201"; exon_number "4"; exon_id "ENSE00003787700.1"; talon_gene "23111"; talon_transcript "81198"; talon_exon "381929"; ccdsid "CCDS5860.1"; exon_status "KNOWN"; level "2"; protein_id "ENSP00000255977.2"; source "HAVANA"; tag "CCDS";
chr7	HAVANA	exon	140456652	140456866	.	-	.	gene_id "ENSG00000133606.10"; transcript_id "ENST00000255977.6"; gene_type "protein_coding"; gene_status "KNOWN"; gene_name "MKRN1"; transcript_type "protein_coding"; transcript_status "KNOWN"; transcript_name "MKRN1-201"; exon_number "5"; exon_id "ENSE00003693959.1"; talon_gene "23111"; talon_transcript "81198"; talon_exon "381931"; ccdsid "CCDS5860.1"; exon_status "KNOWN"; level "2"; protein_id "ENSP00000255977.2"; source "HAVANA"; tag "CCDS";
chr7	HAVANA	exon	140455790	140455900	.	-	.	gene_id "ENSG00000133606.10"; transcript_id "ENST00000255977.6"; gene_type "protein_coding"; gene_status "KNOWN"; gene_name "MKRN1"; transcript_type "protein_coding"; transcript_status "KNOWN"; transcript_name "MKRN1-201"; exon_number "6"; exon_id "ENSE00003599128.1"; talon_gene "23111"; talon_transcript "81198"; talon_exon "381933"; ccdsid "CCDS5860.1"; exon_status "KNOWN"; level "2"; protein_id "ENSP00000255977.2"; source "HAVANA"; tag "CCDS";
chr7	HAVANA	exon	140455095	140455233	.	-	.	gene_id "ENSG00000133606.10"; transcript_id "ENST00000255977.6"; gene_type "protein_coding"; gene_status "KNOWN"; gene_name "MKRN1"; transcript_type "protein_coding"; transcript_status "KNOWN"; transcript_name "MKRN1-201"; exon_number "7"; exon_id "ENSE00003609051.1"; talon_gene "23111"; talon_transcript "81198"; talon_exon "381935"; ccdsid "CCDS5860.1"; exon_status "KNOWN"; level "2"; protein_id "ENSP00000255977.2"; source "HAVANA"; tag "CCDS";
chr7	HAVANA	exon	140453040	140454729	.	-	.	gene_id "ENSG00000133606.10"; transcript_id "ENST00000255977.6"; gene_type "protein_coding"; gene_status "KNOWN"; gene_name "MKRN1"; transcript_type "protein_coding"; transcript_status "KNOWN"; transcript_name "MKRN1-201"; exon_number "8"; exon_id "ENSE00001035029.5"; talon_gene "23111"; talon_transcript "81198"; talon_exon "381937"; ccdsid "CCDS5860.1"; exon_status "KNOWN"; level "2"; protein_id "ENSP00000255977.2"; source "HAVANA"; tag "CCDS";
chr7	HAVANA	transcript	140454665	140456919	.	-	.	gene_id "ENSG00000133606.10"; transcript_id "ENST00000468447.1"; gene_name "MKRN1"; gene_status "KNOWN"; gene_type "protein_coding"; transcript_type "retained_intron"; transcript_status "KNOWN"; transcript_name "MKRN1-205"; talon_gene "23111"; talon_transcript "81203"; havana_transcript "OTTHUMT00000348768.1"; level "2"; source "HAVANA"; transcript_support_level "1";
chr7	HAVANA	exon	140456652	140456919	.	-	.	gene_id "ENSG00000133606.10"; transcript_id "ENST00000468447.1"; gene_type "protein_coding"; gene_status "KNOWN"; gene_name "MKRN1"; transcript_type "retained_intron"; transcript_status "KNOWN"; transcript_name "MKRN1-205"; exon_number "1"; exon_id "ENSE00001854547.1"; talon_gene "23111"; talon_transcript "81203"; talon_exon "381950"; exon_status "KNOWN"; level "2"; source "HAVANA";
chr7	HAVANA	exon	140455790	140455900	.	-	.	gene_id "ENSG00000133606.10"; transcript_id "ENST00000468447.1"; gene_type "protein_coding"; gene_status "KNOWN"; gene_name "MKRN1"; transcript_type "retained_intron"; transcript_status "KNOWN"; transcript_name "MKRN1-205"; exon_number "2"; exon_id "ENSE00003599128.1"; talon_gene "23111"; talon_transcript "81203"; talon_exon "381933"; ccdsid "CCDS5860.1"; exon_status "KNOWN"; level "2"; protein_id "ENSP00000255977.2"; source "HAVANA"; tag "CCDS";
chr7	HAVANA	exon	140455095	140455233	.	-	.	gene_id "ENSG00000133606.10"; transcript_id "ENST00000468447.1"; gene_type "protein_coding"; gene_status "KNOWN"; gene_name "MKRN1"; transcript_type "retained_intron"; transcript_status "KNOWN"; transcript_name "MKRN1-205"; exon_number "3"; exon_id "ENSE00003609051.1"; talon_gene "23111"; talon_transcript "81203"; talon_exon "381935"; ccdsid "CCDS5860.1"; exon_status "KNOWN"; level "2"; protein_id "ENSP00000255977.2"; source "HAVANA"; tag "CCDS";
chr7	HAVANA	exon	140454665	140454729	.	-	.	gene_id "ENSG00000133606.10"; transcript_id "ENST00000468447.1"; gene_type "protein_coding"; gene_status "KNOWN"; gene_name "MKRN1"; transcript_type "retained_intron"; transcript_status "KNOWN"; transcript_name "MKRN1-205"; exon_number "4"; exon_id "ENSE00001884064.1"; talon_gene "23111"; talon_transcript "81203"; talon_exon "381951"; exon_status "KNOWN"; level "2"; source "HAVANA";
chr7	HAVANA	transcript	140456192	140479499	.	-	.	gene_id "ENSG00000133606.10"; transcript_id "ENST00000443720.6"; gene_name "MKRN1"; gene_status "KNOWN"; gene_type "protein_coding"; transcript_type "protein_coding"; transcript_status "KNOWN"; transcript_name "MKRN1-202"; talon_gene "23111"; talon_transcript "81206"; ccdsid "CCDS47725.1"; havana_transcript "OTTHUMT00000348753.1"; level "2"; protein_id "ENSP00000416369.2"; source "HAVANA"; tag "CCDS"; transcript_support_level "1";
chr7	HAVANA	exon	140479160	140479499	.	-	.	gene_id "ENSG00000133606.10"; transcript_id "ENST00000443720.6"; gene_type "protein_coding"; gene_status "KNOWN"; gene_name "MKRN1"; transcript_type "protein_coding"; transcript_status "KNOWN"; transcript_name "MKRN1-202"; exon_number "1"; exon_id "ENSE00001878591.1"; talon_gene "23111"; talon_transcript "81206"; talon_exon "381961"; ccdsid "CCDS47725.1"; exon_status "KNOWN"; level "2"; protein_id "ENSP00000416369.2"; source "HAVANA"; tag "CCDS";
chr7	HAVANA	exon	140471883	140472011	.	-	.	gene_id "ENSG00000133606.10"; transcript_id "ENST00000443720.6"; gene_type "protein_coding"; gene_status "KNOWN"; gene_name "MKRN1"; transcript_type "protein_coding"; transcript_status "KNOWN"; transcript_name "MKRN1-202"; exon_number "2"; exon_id "ENSE00003513796.1"; talon_gene "23111"; talon_transcript "81206"; talon_exon "381925"; ccdsid "CCDS5860.1"; exon_status "KNOWN"; level "2"; protein_id "ENSP00000255977.2"; source "HAVANA"; tag "CCDS";
chr7	HAVANA	exon	140459707	140459936	.	-	.	gene_id "ENSG00000133606.10"; transcript_id "ENST00000443720.6"; gene_type "protein_coding"; gene_status "KNOWN"; gene_name "MKRN1"; transcript_type "protein_coding"; transcript_status "KNOWN"; transcript_name "MKRN1-202"; exon_number "3"; exon_id "ENSE00003651626.1"; talon_gene "23111"; talon_transcript "81206"; talon_exon "381927"; ccdsid "CCDS5860.1"; exon_status "KNOWN"; level "2"; protein_id "ENSP00000255977.2"; source "HAVANA"; tag "CCDS";
chr7	HAVANA	exon	140459007	140459233	.	-	.	gene_id "ENSG00000133606.10"; transcript_id "ENST00000443720.6"; gene_type "protein_coding"; gene_status "KNOWN"; gene_name "MKRN1"; transcript_type "protein_coding"; transcript_status "KNOWN"; transcript_name "MKRN1-202"; exon_number "4"; exon_id "ENSE00003787700.1"; talon_gene "23111"; talon_transcript "81206"; talon_exon "381929"; ccdsid "CCDS5860.1"; exon_status "KNOWN"; level "2"; protein_id "ENSP00000255977.2"; source "HAVANA"; tag "CCDS";
chr7	HAVANA	exon	140456192	140456866	.	-	.	gene_id "ENSG00000133606.10"; transcript_id "ENST00000443720.6"; gene_type "protein_coding"; gene_status "KNOWN"; gene_name "MKRN1"; transcript_type "protein_coding"; transcript_status "KNOWN"; transcript_name "MKRN1-202"; exon_number "5"; exon_id "ENSE00001939392.1"; talon_gene "23111"; talon_transcript "81206"; talon_exon "381962"; ccdsid "CCDS47725.1"; exon_status "KNOWN"; level "2"; protein_id "ENSP00000416369.2"; source "HAVANA"; tag "CCDS";
chr7	HAVANA	gene	140673153	140695121	.	+	.	gene_id "ENSG00000133597.10"; gene_name "ADCK2"; gene_status "KNOWN"; gene_type "protein_coding"; talon_gene "23116"; havana_gene "OTTHUMG00000157409.1"; level "2"; tag "overlapping_locus";
chr7	HAVANA	transcript	140673153	140695121	.	+	.	gene_id "ENSG00000133597.10"; transcript_id "ENST00000072869.8"; gene_name "ADCK2"; gene_status "KNOWN"; gene_type "protein_coding"; transcript_type "protein_coding"; transcript_status "KNOWN"; transcript_name "ADCK2-201"; talon_gene "23116"; talon_transcript "81227"; ccdsid "CCDS5861.1"; havana_transcript "OTTHUMT00000348734.1"; level "2"; protein_id "ENSP00000072869.4"; source "HAVANA"; tag "CCDS"; transcript_support_level "1";
chr7	HAVANA	exon	140673153	140674263	.	+	.	gene_id "ENSG00000133597.10"; transcript_id "ENST00000072869.8"; gene_type "protein_coding"; gene_status "KNOWN"; gene_name "ADCK2"; transcript_type "protein_coding"; transcript_status "KNOWN"; transcript_name "ADCK2-201"; exon_number "1"; exon_id "ENSE00001207548.3"; talon_gene "23116"; talon_transcript "81227"; talon_exon "382066"; ccdsid "CCDS5861.1"; exon_status "KNOWN"; level "2"; protein_id "ENSP00000072869.4"; source "HAVANA"; tag "CCDS";
chr7	HAVANA	exon	140674611	140674757	.	+	.	gene_id "ENSG00000133597.10"; transcript_id "ENST00000072869.8"; gene_type "protein_coding"; gene_status "KNOWN"; gene_name "ADCK2"; transcript_type "protein_coding"; transcript_status "KNOWN"; transcript_name "ADCK2-201"; exon_number "2"; exon_id "ENSE00001207516.1"; talon_gene "23116"; talon_transcript "81227"; talon_exon "382068"; ccdsid "CCDS5861.1"; exon_status "KNOWN"; level "2"; protein_id "ENSP00000072869.4"; source "HAVANA"; tag "CCDS";
chr7	HAVANA	exon	140679155	140679283	.	+	.	gene_id "ENSG00000133597.10"; transcript_id "ENST00000072869.8"; gene_type "protein_coding"; gene_status "KNOWN"; gene_name "ADCK2"; transcript_type "protein_coding"; transcript_status "KNOWN"; transcript_name "ADCK2-201"; exon_number "3"; exon_id "ENSE00003683980.1"; talon_gene "23116"; talon_transcript "81227"; talon_exon "382070"; ccdsid "CCDS5861.1"; exon_status "KNOWN"; level "2"; protein_id "ENSP00000072869.4"; source "HAVANA"; tag "CCDS";
chr7	HAVANA	exon	140681042	140681137	.	+	.	gene_id "ENSG00000133597.10"; transcript_id "ENST00000072869.8"; gene_type "protein_coding"; gene_status "KNOWN"; gene_name "ADCK2"; transcript_type "protein_coding"; transcript_status "KNOWN"; transcript_name "ADCK2-201"; exon_number "4"; exon_id "ENSE00003470100.1"; talon_gene "23116"; talon_transcript "81227"; talon_exon "382072"; ccdsid "CCDS5861.1"; exon_status "KNOWN"; level "2"; protein_id "ENSP00000072869.4"; source "HAVANA"; tag "CCDS";
chr7	HAVANA	exon	140686990	140687241	.	+	.	gene_id "ENSG00000133597.10"; transcript_id "ENST00000072869.8"; gene_type "protein_coding"; gene_status "KNOWN"; gene_name "ADCK2"; transcript_type "protein_coding"; transcript_status "KNOWN"; transcript_name "ADCK2-201"; exon_number "5"; exon_id "ENSE00001267723.1"; talon_gene "23116"; talon_transcript "81227"; talon_exon "382074"; ccdsid "CCDS5861.1"; exon_status "KNOWN"; level "2"; protein_id "ENSP00000072869.4"; source "HAVANA"; tag "CCDS";
chr7	HAVANA	exon	140689597	140689725	.	+	.	gene_id "ENSG00000133597.10"; transcript_id "ENST00000072869.8"; gene_type "protein_coding"; gene_status "KNOWN"; gene_name "ADCK2"; transcript_type "protein_coding"; transcript_status "KNOWN"; transcript_name "ADCK2-201"; exon_number "6"; exon_id "ENSE00000727239.1"; talon_gene "23116"; talon_transcript "81227"; talon_exon "382076"; ccdsid "CCDS5861.1"; exon_status "KNOWN"; level "2"; protein_id "ENSP00000072869.4"; source "HAVANA"; tag "CCDS";
chr7	HAVANA	exon	140690760	140690813	.	+	.	gene_id "ENSG00000133597.10"; transcript_id "ENST00000072869.8"; gene_type "protein_coding"; gene_status "KNOWN"; gene_name "ADCK2"; transcript_type "protein_coding"; transcript_status "KNOWN"; transcript_name "ADCK2-201"; exon_number "7"; exon_id "ENSE00000727245.1"; talon_gene "23116"; talon_transcript "81227"; talon_exon "382078"; ccdsid "CCDS5861.1"; exon_status "KNOWN"; level "2"; protein_id "ENSP00000072869.4"; source "HAVANA"; tag "CCDS";
chr7	HAVANA	exon	140694663	140695121	.	+	.	gene_id "ENSG00000133597.10"; transcript_id "ENST00000072869.8"; gene_type "protein_coding"; gene_status "KNOWN"; gene_name "ADCK2"; transcript_type "protein_coding"; transcript_status "KNOWN"; transcript_name "ADCK2-201"; exon_number "8"; exon_id "ENSE00000360284.3"; talon_gene "23116"; talon_transcript "81227"; talon_exon "382080"; ccdsid "CCDS5861.1"; exon_status "KNOWN"; level "2"; protein_id "ENSP00000072869.4"; source "HAVANA"; tag "CCDS";
chr7	TALON	transcript	140686990	140695121	.	+	.	gene_id "ENSG00000133597.10"; transcript_id "ENCODEHT000466171"; gene_name "ADCK2"; gene_status "KNOWN"; gene_type "protein_coding"; transcript_status "NOVEL"; transcript_name "ENCODEHT000466171"; talon_gene "23116"; talon_transcript "466171"; ISM-suffix_to_IDs "81227,466109,466122,466124,466130,466136,466155,466157,466162,466164,466169"; ISM-suffix_transcript "TRUE"; ISM_to_IDs "81227,466109,466122,466124,466130,466136,466155,466157,466162,466164,466169"; ISM_transcript "TRUE";
chr7	HAVANA	exon	140686990	140687241	.	+	.	gene_id "ENSG00000133597.10"; transcript_id "ENCODEHT000466171"; gene_type "protein_coding"; gene_status "KNOWN"; gene_name "ADCK2"; transcript_status "NOVEL"; transcript_name "ENCODEHT000466171"; exon_number "1"; exon_id "ENSE00001267723.1"; talon_gene "23116"; talon_transcript "466171"; talon_exon "382074"; ccdsid "CCDS5861.1"; exon_status "KNOWN"; level "2"; protein_id "ENSP00000072869.4"; source "HAVANA"; tag "CCDS";
chr7	HAVANA	exon	140689597	140689725	.	+	.	gene_id "ENSG00000133597.10"; transcript_id "ENCODEHT000466171"; gene_type "protein_coding"; gene_status "KNOWN"; gene_name "ADCK2"; transcript_status "NOVEL"; transcript_name "ENCODEHT000466171"; exon_number "2"; exon_id "ENSE00000727239.1"; talon_gene "23116"; talon_transcript "466171"; talon_exon "382076"; ccdsid "CCDS5861.1"; exon_status "KNOWN"; level "2"; protein_id "ENSP00000072869.4"; source "HAVANA"; tag "CCDS";
chr7	HAVANA	exon	140690760	140690813	.	+	.	gene_id "ENSG00000133597.10"; transcript_id "ENCODEHT000466171"; gene_type "protein_coding"; gene_status "KNOWN"; gene_name "ADCK2"; transcript_status "NOVEL"; transcript_name "ENCODEHT000466171"; exon_number "3"; exon_id "ENSE00000727245.1"; talon_gene "23116"; talon_transcript "466171"; talon_exon "382078"; ccdsid "CCDS5861.1"; exon_status "KNOWN"; level "2"; protein_id "ENSP00000072869.4"; source "HAVANA"; tag "CCDS";
chr7	HAVANA	exon	140694663	140695121	.	+	.	gene_id "ENSG00000133597.10"; transcript_id "ENCODEHT000466171"; gene_type "protein_coding"; gene_status "KNOWN"; gene_name "ADCK2"; transcript_status "NOVEL"; transcript_name "ENCODEHT000466171"; exon_number "4"; exon_id "ENSE00000360284.3"; talon_gene "23116"; talon_transcript "466171"; talon_exon "382080"; ccdsid "CCDS5861.1"; exon_status "KNOWN"; level "2"; protein_id "ENSP00000072869.4"; source "HAVANA"; tag "CCDS";
chr7	HAVANA	gene	140696672	140706635	.	+	.	gene_id "ENSG00000090266.12"; gene_name "NDUFB2"; gene_status "KNOWN"; gene_type "protein_coding"; talon_gene "23117"; havana_gene "OTTHUMG00000157424.2"; level "1"; tag "overlapping_locus";
chr7	HAVANA	transcript	140696672	140706646	.	+	.	gene_id "ENSG00000090266.12"; transcript_id "ENST00000247866.8"; gene_name "NDUFB2"; gene_status "KNOWN"; gene_type "protein_coding"; transcript_type "protein_coding"; transcript_status "KNOWN"; transcript_name "NDUFB2-201"; talon_gene "23117"; talon_transcript "81234"; ccdsid "CCDS5862.1"; havana_transcript "OTTHUMT00000348782.1"; level "2"; protein_id "ENSP00000247866.4"; source "HAVANA"; tag "CCDS"; transcript_support_level "1";
chr7	HAVANA	exon	140696672	140696842	.	+	.	gene_id "ENSG00000090266.12"; transcript_id "ENST00000247866.8"; gene_type "protein_coding"; gene_status "KNOWN"; gene_name "NDUFB2"; transcript_type "protein_coding"; transcript_status "KNOWN"; transcript_name "NDUFB2-201"; exon_number "1"; exon_id "ENSE00001920266.1"; talon_gene "23117"; talon_transcript "81234"; talon_exon "382106"; ccdsid "CCDS5862.1"; exon_status "KNOWN"; level "2"; protein_id "ENSP00000247866.4"; source "HAVANA"; tag "CCDS";
chr7	HAVANA	exon	140702866	140703010	.	+	.	gene_id "ENSG00000090266.12"; transcript_id "ENST00000247866.8"; gene_type "protein_coding"; gene_status "KNOWN"; gene_name "NDUFB2"; transcript_type "protein_coding"; transcript_status "KNOWN"; transcript_name "NDUFB2-201"; exon_number "2"; exon_id "ENSE00003574137.1"; talon_gene "23117"; talon_transcript "81234"; talon_exon "382096"; ccdsid "CCDS5862.1"; exon_status "KNOWN"; level "2"; protein_id "ENSP00000419392.1"; source "HAVANA"; tag "basic";
chr7	HAVANA	exon	140704860	140704963	.	+	.	gene_id "ENSG00000090266.12"; transcript_id "ENST00000247866.8"; gene_type "protein_coding"; gene_status "KNOWN"; gene_name "NDUFB2"; transcript_type "protein_coding"; transcript_status "KNOWN"; transcript_name "NDUFB2-201"; exon_number "3"; exon_id "ENSE00003632160.1"; talon_gene "23117"; talon_transcript "81234"; talon_exon "382098"; ccdsid "CCDS5862.1"; exon_status "KNOWN"; level "2"; protein_id "ENSP00000419392.1"; source "HAVANA"; tag "basic";
chr7	HAVANA	exon	140706563	140706646	.	+	.	gene_id "ENSG00000090266.12"; transcript_id "ENST00000247866.8"; gene_type "protein_coding"; gene_status "KNOWN"; gene_name "NDUFB2"; transcript_type "protein_coding"; transcript_status "KNOWN"; transcript_name "NDUFB2-201"; exon_number "4"; exon_id "ENSE00001902579.1"; talon_gene "23117"; talon_transcript "81234"; talon_exon "382100"; ccdsid "CCDS5862.1"; exon_status "KNOWN"; level "2"; protein_id "ENSP00000419392.1"; source "HAVANA"; tag "basic";
chr7	HAVANA	transcript	140696688	140721955	.	+	.	gene_id "ENSG00000090266.12"; transcript_id "ENST00000461457.1"; gene_name "NDUFB2"; gene_status "KNOWN"; gene_type "protein_coding"; transcript_type "protein_coding"; transcript_status "KNOWN"; transcript_name "NDUFB2-203"; talon_gene "23117"; talon_transcript "81235"; havana_transcript "OTTHUMT00000348785.1"; level "1"; protein_id "ENSP00000420062.1"; source "HAVANA"; tag "exp_conf"; transcript_support_level "3";
chr7	HAVANA	exon	140696688	140696842	.	+	.	gene_id "ENSG00000090266.12"; transcript_id "ENST00000461457.1"; gene_type "protein_coding"; gene_status "KNOWN"; gene_name "NDUFB2"; transcript_type "protein_coding"; transcript_status "KNOWN"; transcript_name "NDUFB2-203"; exon_number "1"; exon_id "ENSE00001950824.1"; talon_gene "23117"; talon_transcript "81235"; talon_exon "382107"; exon_status "KNOWN"; level "1"; protein_id "ENSP00000420062.1"; source "HAVANA"; tag "exp_conf";
chr7	HAVANA	exon	140721552	140721955	.	+	.	gene_id "ENSG00000090266.12"; transcript_id "ENST00000461457.1"; gene_type "protein_coding"; gene_status "KNOWN"; gene_name "NDUFB2"; transcript_type "protein_coding"; transcript_status "KNOWN"; transcript_name "NDUFB2-203"; exon_number "2"; exon_id "ENSE00001839092.1"; talon_gene "23117"; talon_transcript "81235"; talon_exon "382109"; exon_status "KNOWN"; level "1"; protein_id "ENSP00000420062.1"; source "HAVANA"; tag "exp_conf";
chr7	TALON	transcript	140696688	140706640	.	+	.	gene_id "ENSG00000090266.12"; transcript_id "ENCODEHT000466198"; gene_name "NDUFB2"; gene_status "KNOWN"; gene_type "protein_coding"; transcript_status "NOVEL"; transcript_name "ENCODEHT000466198"; talon_gene "23117"; talon_transcript "466198"; NNC_transcript "TRUE";
chr7	HAVANA	exon	140696688	140696842	.	+	.	gene_id "ENSG00000090266.12"; transcript_id "ENCODEHT000466198"; gene_type "protein_coding"; gene_status "KNOWN"; gene_name "NDUFB2"; transcript_status "NOVEL"; transcript_name "ENCODEHT000466198"; exon_number "1"; exon_id "ENSE00001950824.1"; talon_gene "23117"; talon_transcript "466198"; talon_exon "382107"; exon_status "KNOWN"; level "1"; protein_id "ENSP00000420062.1"; source "HAVANA"; tag "exp_conf";
chr7	TALON	exon	140702866	140703014	.	+	.	gene_id "ENSG00000090266.12"; transcript_id "ENCODEHT000466198"; gene_type "protein_coding"; gene_status "KNOWN"; gene_name "NDUFB2"; transcript_status "NOVEL"; transcript_name "ENCODEHT000466198"; exon_number "2"; exon_id "1237840"; talon_gene "23117"; talon_transcript "466198"; talon_exon "1237840"; exon_status "NOVEL";
chr7	HAVANA	exon	140704860	140704963	.	+	.	gene_id "ENSG00000090266.12"; transcript_id "ENCODEHT000466198"; gene_type "protein_coding"; gene_status "KNOWN"; gene_name "NDUFB2"; transcript_status "NOVEL"; transcript_name "ENCODEHT000466198"; exon_number "3"; exon_id "ENSE00003632160.1"; talon_gene "23117"; talon_transcript "466198"; talon_exon "382098"; ccdsid "CCDS5862.1"; exon_status "KNOWN"; level "2"; protein_id "ENSP00000419392.1"; source "HAVANA"; tag "basic";
chr7	HAVANA	exon	140706563	140706640	.	+	.	gene_id "ENSG00000090266.12"; transcript_id "ENCODEHT000466198"; gene_type "protein_coding"; gene_status "KNOWN"; gene_name "NDUFB2"; transcript_status "NOVEL"; transcript_name "ENCODEHT000466198"; exon_number "4"; exon_id "ENSE00001843610.1"; talon_gene "23117"; talon_transcript "466198"; talon_exon "382129"; exon_status "KNOWN"; level "2"; protein_id "ENSP00000420377.1"; source "HAVANA"; tag "basic";
chr7	HAVANA	transcript	140696690	140705662	.	+	.	gene_id "ENSG00000090266.12"; transcript_id "ENST00000465506.5"; gene_name "NDUFB2"; gene_status "KNOWN"; gene_type "protein_coding"; transcript_type "protein_coding"; transcript_status "KNOWN"; transcript_name "NDUFB2-207"; talon_gene "23117"; talon_transcript "81236"; ccdsid "CCDS5862.1"; havana_transcript "OTTHUMT00000348786.1"; level "2"; protein_id "ENSP00000419357.1"; source "HAVANA"; tag "CCDS"; transcript_support_level "1";
chr7	HAVANA	exon	140696690	140696842	.	+	.	gene_id "ENSG00000090266.12"; transcript_id "ENST00000465506.5"; gene_type "protein_coding"; gene_status "KNOWN"; gene_name "NDUFB2"; transcript_type "protein_coding"; transcript_status "KNOWN"; transcript_name "NDUFB2-207"; exon_number "1"; exon_id "ENSE00001859519.1"; talon_gene "23117"; talon_transcript "81236"; talon_exon "382110"; ccdsid "CCDS5862.1"; exon_status "KNOWN"; level "2"; protein_id "ENSP00000419357.1"; source "HAVANA"; tag "CCDS";
chr7	HAVANA	exon	140702866	140703010	.	+	.	gene_id "ENSG00000090266.12"; transcript_id "ENST00000465506.5"; gene_type "protein_coding"; gene_status "KNOWN"; gene_name "NDUFB2"; transcript_type "protein_coding"; transcript_status "KNOWN"; transcript_name "NDUFB2-207"; exon_number "2"; exon_id "ENSE00003574137.1"; talon_gene "23117"; talon_transcript "81236"; talon_exon "382096"; ccdsid "CCDS5862.1"; exon_status "KNOWN"; level "2"; protein_id "ENSP00000419392.1"; source "HAVANA"; tag "basic";
chr7	HAVANA	exon	140704860	140705662	.	+	.	gene_id "ENSG00000090266.12"; transcript_id "ENST00000465506.5"; gene_type "protein_coding"; gene_status "KNOWN"; gene_name "NDUFB2"; transcript_type "protein_coding"; transcript_status "KNOWN"; transcript_name "NDUFB2-207"; exon_number "3"; exon_id "ENSE00001827526.1"; talon_gene "23117"; talon_transcript "81236"; talon_exon "382111"; ccdsid "CCDS5862.1"; exon_status "KNOWN"; level "2"; protein_id "ENSP00000419357.1"; source "HAVANA"; tag "CCDS";
chr7	HAVANA	transcript	140696748	140706500	.	+	.	gene_id "ENSG00000090266.12"; transcript_id "ENST00000464566.5"; gene_name "NDUFB2"; gene_status "KNOWN"; gene_type "protein_coding"; transcript_type "protein_coding"; transcript_status "KNOWN"; transcript_name "NDUFB2-206"; talon_gene "23117"; talon_transcript "81239"; havana_transcript "OTTHUMT00000348788.1"; level "2"; protein_id "ENSP00000419479.1"; source "HAVANA"; tag "cds_start_NF"; transcript_support_level "3";
chr7	HAVANA	exon	140696748	140696842	.	+	.	gene_id "ENSG00000090266.12"; transcript_id "ENST00000464566.5"; gene_type "protein_coding"; gene_status "KNOWN"; gene_name "NDUFB2"; transcript_type "protein_coding"; transcript_status "KNOWN"; transcript_name "NDUFB2-206"; exon_number "1"; exon_id "ENSE00001875179.1"; talon_gene "23117"; talon_transcript "81239"; talon_exon "382119"; exon_status "KNOWN"; level "2"; protein_id "ENSP00000419479.1"; source "HAVANA"; tag "cds_start_NF";
chr7	HAVANA	exon	140702866	140703010	.	+	.	gene_id "ENSG00000090266.12"; transcript_id "ENST00000464566.5"; gene_type "protein_coding"; gene_status "KNOWN"; gene_name "NDUFB2"; transcript_type "protein_coding"; transcript_status "KNOWN"; transcript_name "NDUFB2-206"; exon_number "2"; exon_id "ENSE00003574137.1"; talon_gene "23117"; talon_transcript "81239"; talon_exon "382096"; ccdsid "CCDS5862.1"; exon_status "KNOWN"; level "2"; protein_id "ENSP00000419392.1"; source "HAVANA"; tag "basic";
chr7	HAVANA	exon	140704860	140704963	.	+	.	gene_id "ENSG00000090266.12"; transcript_id "ENST00000464566.5"; gene_type "protein_coding"; gene_status "KNOWN"; gene_name "NDUFB2"; transcript_type "protein_coding"; transcript_status "KNOWN"; transcript_name "NDUFB2-206"; exon_number "3"; exon_id "ENSE00003632160.1"; talon_gene "23117"; talon_transcript "81239"; talon_exon "382098"; ccdsid "CCDS5862.1"; exon_status "KNOWN"; level "2"; protein_id "ENSP00000419392.1"; source "HAVANA"; tag "basic";
chr7	HAVANA	exon	140706119	140706500	.	+	.	gene_id "ENSG00000090266.12"; transcript_id "ENST00000464566.5"; gene_type "protein_coding"; gene_status "KNOWN"; gene_name "NDUFB2"; transcript_type "protein_coding"; transcript_status "KNOWN"; transcript_name "NDUFB2-206"; exon_number "4"; exon_id "ENSE00001826134.1"; talon_gene "23117"; talon_transcript "81239"; talon_exon "382121"; exon_status "KNOWN"; level "2"; protein_id "ENSP00000419479.1"; source "HAVANA"; tag "cds_start_NF";
chr7	HAVANA	transcript	140696988	140706646	.	+	.	gene_id "ENSG00000090266.12"; transcript_id "ENST00000460088.5"; gene_name "NDUFB2"; gene_status "KNOWN"; gene_type "protein_coding"; transcript_type "protein_coding"; transcript_status "KNOWN"; transcript_name "NDUFB2-202"; talon_gene "23117"; talon_transcript "81240"; havana_transcript "OTTHUMT00000348789.1"; level "1"; protein_id "ENSP00000418953.1"; source "HAVANA"; tag "exp_conf"; transcript_support_level "3";
chr7	HAVANA	exon	140696988	140697074	.	+	.	gene_id "ENSG00000090266.12"; transcript_id "ENST00000460088.5"; gene_type "protein_coding"; gene_status "KNOWN"; gene_name "NDUFB2"; transcript_type "protein_coding"; transcript_status "KNOWN"; transcript_name "NDUFB2-202"; exon_number "1"; exon_id "ENSE00001957102.1"; talon_gene "23117"; talon_transcript "81240"; talon_exon "382122"; exon_status "KNOWN"; level "1"; protein_id "ENSP00000418953.1"; source "HAVANA"; tag "exp_conf";
chr7	HAVANA	exon	140702866	140703010	.	+	.	gene_id "ENSG00000090266.12"; transcript_id "ENST00000460088.5"; gene_type "protein_coding"; gene_status "KNOWN"; gene_name "NDUFB2"; transcript_type "protein_coding"; transcript_status "KNOWN"; transcript_name "NDUFB2-202"; exon_number "2"; exon_id "ENSE00003574137.1"; talon_gene "23117"; talon_transcript "81240"; talon_exon "382096"; ccdsid "CCDS5862.1"; exon_status "KNOWN"; level "2"; protein_id "ENSP00000419392.1"; source "HAVANA"; tag "basic";
chr7	HAVANA	exon	140704860	140704963	.	+	.	gene_id "ENSG00000090266.12"; transcript_id "ENST00000460088.5"; gene_type "protein_coding"; gene_status "KNOWN"; gene_name "NDUFB2"; transcript_type "protein_coding"; transcript_status "KNOWN"; transcript_name "NDUFB2-202"; exon_number "3"; exon_id "ENSE00003632160.1"; talon_gene "23117"; talon_transcript "81240"; talon_exon "382098"; ccdsid "CCDS5862.1"; exon_status "KNOWN"; level "2"; protein_id "ENSP00000419392.1"; source "HAVANA"; tag "basic";
chr7	HAVANA	exon	140706563	140706646	.	+	.	gene_id "ENSG00000090266.12"; transcript_id "ENST00000460088.5"; gene_type "protein_coding"; gene_status "KNOWN"; gene_name "NDUFB2"; transcript_type "protein_coding"; transcript_status "KNOWN"; transcript_name "NDUFB2-202"; exon_number "4"; exon_id "ENSE00001902579.1"; talon_gene "23117"; talon_transcript "81240"; talon_exon "382100"; ccdsid "CCDS5862.1"; exon_status "KNOWN"; level "2"; protein_id "ENSP00000419392.1"; source "HAVANA"; tag "basic";
chr7	HAVANA	transcript	140697224	140706644	.	+	.	gene_id "ENSG00000090266.12"; transcript_id "ENST00000471136.5"; gene_name "NDUFB2"; gene_status "KNOWN"; gene_type "protein_coding"; transcript_type "protein_coding"; transcript_status "KNOWN"; transcript_name "NDUFB2-208"; talon_gene "23117"; talon_transcript "81243"; havana_transcript "OTTHUMT00000348792.1"; level "1"; protein_id "ENSP00000419983.1"; source "HAVANA"; tag "exp_conf"; transcript_support_level "3";
chr7	HAVANA	exon	140697224	140697391	.	+	.	gene_id "ENSG00000090266.12"; transcript_id "ENST00000471136.5"; gene_type "protein_coding"; gene_status "KNOWN"; gene_name "NDUFB2"; transcript_type "protein_coding"; transcript_status "KNOWN"; transcript_name "NDUFB2-208"; exon_number "1"; exon_id "ENSE00001820400.1"; talon_gene "23117"; talon_transcript "81243"; talon_exon "382130"; exon_status "KNOWN"; level "1"; protein_id "ENSP00000419983.1"; source "HAVANA"; tag "exp_conf";
chr7	HAVANA	exon	140702866	140703010	.	+	.	gene_id "ENSG00000090266.12"; transcript_id "ENST00000471136.5"; gene_type "protein_coding"; gene_status "KNOWN"; gene_name "NDUFB2"; transcript_type "protein_coding"; transcript_status "KNOWN"; transcript_name "NDUFB2-208"; exon_number "2"; exon_id "ENSE00003574137.1"; talon_gene "23117"; talon_transcript "81243"; talon_exon "382096"; ccdsid "CCDS5862.1"; exon_status "KNOWN"; level "2"; protein_id "ENSP00000419392.1"; source "HAVANA"; tag "basic";
chr7	HAVANA	exon	140704860	140704963	.	+	.	gene_id "ENSG00000090266.12"; transcript_id "ENST00000471136.5"; gene_type "protein_coding"; gene_status "KNOWN"; gene_name "NDUFB2"; transcript_type "protein_coding"; transcript_status "KNOWN"; transcript_name "NDUFB2-208"; exon_number "3"; exon_id "ENSE00003632160.1"; talon_gene "23117"; talon_transcript "81243"; talon_exon "382098"; ccdsid "CCDS5862.1"; exon_status "KNOWN"; level "2"; protein_id "ENSP00000419392.1"; source "HAVANA"; tag "basic";
chr7	HAVANA	exon	140706563	140706644	.	+	.	gene_id "ENSG00000090266.12"; transcript_id "ENST00000471136.5"; gene_type "protein_coding"; gene_status "KNOWN"; gene_name "NDUFB2"; transcript_type "protein_coding"; transcript_status "KNOWN"; transcript_name "NDUFB2-208"; exon_number "4"; exon_id "ENSE00001881255.1"; talon_gene "23117"; talon_transcript "81243"; talon_exon "382132"; exon_status "KNOWN"; level "1"; protein_id "ENSP00000419983.1"; source "HAVANA"; tag "exp_conf";
chr7	HAVANA	transcript	140702523	140706635	.	+	.	gene_id "ENSG00000090266.12"; transcript_id "ENST00000479181.1"; gene_name "NDUFB2"; gene_status "KNOWN"; gene_type "protein_coding"; transcript_type "retained_intron"; transcript_status "KNOWN"; transcript_name "NDUFB2-214"; talon_gene "23117"; talon_transcript "81246"; havana_transcript "OTTHUMT00000348793.1"; level "2"; source "HAVANA"; transcript_support_level "2";
chr7	HAVANA	exon	140702523	140703010	.	+	.	gene_id "ENSG00000090266.12"; transcript_id "ENST00000479181.1"; gene_type "protein_coding"; gene_status "KNOWN"; gene_name "NDUFB2"; transcript_type "retained_intron"; transcript_status "KNOWN"; transcript_name "NDUFB2-214"; exon_number "1"; exon_id "ENSE00001887566.1"; talon_gene "23117"; talon_transcript "81246"; talon_exon "382139"; exon_status "KNOWN"; level "2"; source "HAVANA";
chr7	HAVANA	exon	140704860	140704963	.	+	.	gene_id "ENSG00000090266.12"; transcript_id "ENST00000479181.1"; gene_type "protein_coding"; gene_status "KNOWN"; gene_name "NDUFB2"; transcript_type "retained_intron"; transcript_status "KNOWN"; transcript_name "NDUFB2-214"; exon_number "2"; exon_id "ENSE00003632160.1"; talon_gene "23117"; talon_transcript "81246"; talon_exon "382098"; ccdsid "CCDS5862.1"; exon_status "KNOWN"; level "2"; protein_id "ENSP00000419392.1"; source "HAVANA"; tag "basic";
chr7	HAVANA	exon	140706563	140706635	.	+	.	gene_id "ENSG00000090266.12"; transcript_id "ENST00000479181.1"; gene_type "protein_coding"; gene_status "KNOWN"; gene_name "NDUFB2"; transcript_type "retained_intron"; transcript_status "KNOWN"; transcript_name "NDUFB2-214"; exon_number "3"; exon_id "ENSE00001883742.1"; talon_gene "23117"; talon_transcript "81246"; talon_exon "382140"; exon_status "KNOWN"; level "2"; source "HAVANA";
chr7	HAVANA	gene	140719327	140924742	.	-	.	gene_id "ENSG00000157764.13"; gene_name "BRAF"; gene_status "KNOWN"; gene_type "protein_coding"; talon_gene "23119"; havana_gene "OTTHUMG00000157457.6"; level "2";
chr7	HAVANA	transcript	140719327	140924810	.	-	.	gene_id "ENSG00000157764.13"; transcript_id "ENST00000496384.7"; gene_name "BRAF"; gene_status "KNOWN"; gene_type "protein_coding"; transcript_type "protein_coding"; transcript_status "KNOWN"; transcript_name "BRAF-204"; talon_gene "23119"; talon_transcript "81248"; havana_transcript "OTTHUMT00000348888.3"; level "2"; protein_id "ENSP00000419060.2"; source "HAVANA"; tag "appris_alternative_2"; transcript_support_level "5";
chr7	HAVANA	exon	140924566	140924810	.	-	.	gene_id "ENSG00000157764.13"; transcript_id "ENST00000496384.7"; gene_type "protein_coding"; gene_status "KNOWN"; gene_name "BRAF"; transcript_type "protein_coding"; transcript_status "KNOWN"; transcript_name "BRAF-204"; exon_number "1"; exon_id "ENSE00003828230.1"; talon_gene "23119"; talon_transcript "81248"; talon_exon "382144"; exon_status "KNOWN"; level "2"; protein_id "ENSP00000419060.2"; source "HAVANA"; tag "appris_alternative_2";
chr7	HAVANA	exon	140850111	140850212	.	-	.	gene_id "ENSG00000157764.13"; transcript_id "ENST00000496384.7"; gene_type "protein_coding"; gene_status "KNOWN"; gene_name "BRAF"; transcript_type "protein_coding"; transcript_status "KNOWN"; transcript_name "BRAF-204"; exon_number "2"; exon_id "ENSE00003603715.1"; talon_gene "23119"; talon_transcript "81248"; talon_exon "382146"; ccdsid "CCDS5863.1"; exon_status "KNOWN"; level "2"; protein_id "ENSP00000419060.2"; source "HAVANA"; tag "appris_alternative_2";
chr7	HAVANA	exon	140834609	140834872	.	-	.	gene_id "ENSG00000157764.13"; transcript_id "ENST00000496384.7"; gene_type "protein_coding"; gene_status "KNOWN"; gene_name "BRAF"; transcript_type "protein_coding"; transcript_status "KNOWN"; transcript_name "BRAF-204"; exon_number "3"; exon_id "ENSE00001035295.1"; talon_gene "23119"; talon_transcript "81248"; talon_exon "382148"; ccdsid "CCDS5863.1"; exon_status "KNOWN"; level "2"; protein_id "ENSP00000419060.2"; source "HAVANA"; tag "appris_alternative_2";
chr7	HAVANA	exon	140808892	140808995	.	-	.	gene_id "ENSG00000157764.13"; transcript_id "ENST00000496384.7"; gene_type "protein_coding"; gene_status "KNOWN"; gene_name "BRAF"; transcript_type "protein_coding"; transcript_status "KNOWN"; transcript_name "BRAF-204"; exon_number "4"; exon_id "ENSE00001034889.1"; talon_gene "23119"; talon_transcript "81248"; talon_exon "382150"; ccdsid "CCDS5863.1"; exon_status "KNOWN"; level "2"; protein_id "ENSP00000419060.2"; source "HAVANA"; tag "appris_alternative_2";
chr7	HAVANA	exon	140807960	140808062	.	-	.	gene_id "ENSG00000157764.13"; transcript_id "ENST00000496384.7"; gene_type "protein_coding"; gene_status "KNOWN"; gene_name "BRAF"; transcript_type "protein_coding"; transcript_status "KNOWN"; transcript_name "BRAF-204"; exon_number "5"; exon_id "ENSE00003603742.1"; talon_gene "23119"; talon_transcript "81248"; talon_exon "382152"; ccdsid "CCDS5863.1"; exon_status "KNOWN"; level "2"; protein_id "ENSP00000419060.2"; source "HAVANA"; tag "appris_alternative_2";
chr7	HAVANA	exon	140801412	140801560	.	-	.	gene_id "ENSG00000157764.13"; transcript_id "ENST00000496384.7"; gene_type "protein_coding"; gene_status "KNOWN"; gene_name "BRAF"; transcript_type "protein_coding"; transcript_status "KNOWN"; transcript_name "BRAF-204"; exon_number "6"; exon_id "ENSE00003687908.1"; talon_gene "23119"; talon_transcript "81248"; talon_exon "382154"; ccdsid "CCDS5863.1"; exon_status "KNOWN"; level "2"; protein_id "ENSP00000419060.2"; source "HAVANA"; tag "appris_alternative_2";
chr7	HAVANA	exon	140800362	140800481	.	-	.	gene_id "ENSG00000157764.13"; transcript_id "ENST00000496384.7"; gene_type "protein_coding"; gene_status "KNOWN"; gene_name "BRAF"; transcript_type "protein_coding"; transcript_status "KNOWN"; transcript_name "BRAF-204"; exon_number "7"; exon_id "ENSE00003487759.1"; talon_gene "23119"; talon_transcript "81248"; talon_exon "382156"; ccdsid "CCDS5863.1"; exon_status "KNOWN"; level "2"; protein_id "ENSP00000419060.2"; source "HAVANA"; tag "appris_alternative_2";
chr7	HAVANA	exon	140794308	140794467	.	-	.	gene_id "ENSG00000157764.13"; transcript_id "ENST00000496384.7"; gene_type "protein_coding"; gene_status "KNOWN"; gene_name "BRAF"; transcript_type "protein_coding"; transcript_status "KNOWN"; transcript_name "BRAF-204"; exon_number "8"; exon_id "ENSE00003569635.1"; talon_gene "23119"; talon_transcript "81248"; talon_exon "382158"; ccdsid "CCDS5863.1"; exon_status "KNOWN"; level "2"; protein_id "ENSP00000419060.2"; source "HAVANA"; tag "appris_alternative_2";
chr7	HAVANA	exon	140787548	140787584	.	-	.	gene_id "ENSG00000157764.13"; transcript_id "ENST00000496384.7"; gene_type "protein_coding"; gene_status "KNOWN"; gene_name "BRAF"; transcript_type "protein_coding"; transcript_status "KNOWN"; transcript_name "BRAF-204"; exon_number "9"; exon_id "ENSE00003680515.1"; talon_gene "23119"; talon_transcript "81248"; talon_exon "382160"; ccdsid "CCDS5863.1"; exon_status "KNOWN"; level "2"; protein_id "ENSP00000419060.2"; source "HAVANA"; tag "appris_alternative_2";
chr7	HAVANA	exon	140783021	140783157	.	-	.	gene_id "ENSG00000157764.13"; transcript_id "ENST00000496384.7"; gene_type "protein_coding"; gene_status "KNOWN"; gene_name "BRAF"; transcript_type "protein_coding"; transcript_status "KNOWN"; transcript_name "BRAF-204"; exon_number "10"; exon_id "ENSE00003685923.1"; talon_gene "23119"; talon_transcript "81248"; talon_exon "382162"; ccdsid "CCDS5863.1"; exon_status "KNOWN"; level "2"; protein_id "ENSP00000419060.2"; source "HAVANA"; tag "appris_alternative_2";
chr7	HAVANA	exon	140781576	140781693	.	-	.	gene_id "ENSG00000157764.13"; transcript_id "ENST00000496384.7"; gene_type "protein_coding"; gene_status "KNOWN"; gene_name "BRAF"; transcript_type "protein_coding"; transcript_status "KNOWN"; transcript_name "BRAF-204"; exon_number "11"; exon_id "ENSE00003559218.1"; talon_gene "23119"; talon_transcript "81248"; talon_exon "382164"; ccdsid "CCDS5863.1"; exon_status "KNOWN"; level "2"; protein_id "ENSP00000419060.2"; source "HAVANA"; tag "appris_alternative_2";
chr7	HAVANA	exon	140777991	140778075	.	-	.	gene_id "ENSG00000157764.13"; transcript_id "ENST00000496384.7"; gene_type "protein_coding"; gene_status "KNOWN"; gene_name "BRAF"; transcript_type "protein_coding"; transcript_status "KNOWN"; transcript_name "BRAF-204"; exon_number "12"; exon_id "ENSE00003521664.1"; talon_gene "23119"; talon_transcript "81248"; talon_exon "382166"; ccdsid "CCDS5863.1"; exon_status "KNOWN"; level "2"; protein_id "ENSP00000419060.2"; source "HAVANA"; tag "appris_alternative_2";
chr7	HAVANA	exon	140776912	140777088	.	-	.	gene_id "ENSG00000157764.13"; transcript_id "ENST00000496384.7"; gene_type "protein_coding"; gene_status "KNOWN"; gene_name "BRAF"; transcript_type "protein_coding"; transcript_status "KNOWN"; transcript_name "BRAF-204"; exon_number "13"; exon_id "ENSE00003527888.1"; talon_gene "23119"; talon_transcript "81248"; talon_exon "382168"; ccdsid "CCDS5863.1"; exon_status "KNOWN"; level "2"; protein_id "ENSP00000419060.2"; source "HAVANA"; tag "appris_alternative_2";
chr7	HAVANA	exon	140754187	140754233	.	-	.	gene_id "ENSG00000157764.13"; transcript_id "ENST00000496384.7"; gene_type "protein_coding"; gene_status "KNOWN"; gene_name "BRAF"; transcript_type "protein_coding"; transcript_status "KNOWN"; transcript_name "BRAF-204"; exon_number "14"; exon_id "ENSE00003649805.1"; talon_gene "23119"; talon_transcript "81248"; talon_exon "382170"; ccdsid "CCDS5863.1"; exon_status "KNOWN"; level "2"; protein_id "ENSP00000419060.2"; source "HAVANA"; tag "appris_alternative_2";
chr7	HAVANA	exon	140753275	140753393	.	-	.	gene_id "ENSG00000157764.13"; transcript_id "ENST00000496384.7"; gene_type "protein_coding"; gene_status "KNOWN"; gene_name "BRAF"; transcript_type "protein_coding"; transcript_status "KNOWN"; transcript_name "BRAF-204"; exon_number "15"; exon_id "ENSE00003485507.1"; talon_gene "23119"; talon_transcript "81248"; talon_exon "382172"; ccdsid "CCDS5863.1"; exon_status "KNOWN"; level "2"; protein_id "ENSP00000419060.2"; source "HAVANA"; tag "appris_alternative_2";
chr7	HAVANA	exon	140749287	140749418	.	-	.	gene_id "ENSG00000157764.13"; transcript_id "ENST00000496384.7"; gene_type "protein_coding"; gene_status "KNOWN"; gene_name "BRAF"; transcript_type "protein_coding"; transcript_status "KNOWN"; transcript_name "BRAF-204"; exon_number "16"; exon_id "ENSE00003587655.1"; talon_gene "23119"; talon_transcript "81248"; talon_exon "382174"; ccdsid "CCDS5863.1"; exon_status "KNOWN"; level "2"; protein_id "ENSP00000419060.2"; source "HAVANA"; tag "appris_alternative_2";
chr7	HAVANA	exon	140739812	140739946	.	-	.	gene_id "ENSG00000157764.13"; transcript_id "ENST00000496384.7"; gene_type "protein_coding"; gene_status "KNOWN"; gene_name "BRAF"; transcript_type "protein_coding"; transcript_status "KNOWN"; transcript_name "BRAF-204"; exon_number "17"; exon_id "ENSE00003551608.1"; talon_gene "23119"; talon_transcript "81248"; talon_exon "382176"; ccdsid "CCDS5863.1"; exon_status "KNOWN"; level "2"; protein_id "ENSP00000419060.2"; source "HAVANA"; tag "appris_alternative_2";
chr7	HAVANA	exon	140734617	140734770	.	-	.	gene_id "ENSG00000157764.13"; transcript_id "ENST00000496384.7"; gene_type "protein_coding"; gene_status "KNOWN"; gene_name "BRAF"; transcript_type "protein_coding"; transcript_status "KNOWN"; transcript_name "BRAF-204"; exon_number "18"; exon_id "ENSE00001907699.1"; talon_gene "23119"; talon_transcript "81248"; talon_exon "382178"; exon_status "KNOWN"; level "2"; protein_id "ENSP00000419060.2"; source "HAVANA"; tag "appris_alternative_2";
chr7	HAVANA	exon	140719327	140726516	.	-	.	gene_id "ENSG00000157764.13"; transcript_id "ENST00000496384.7"; gene_type "protein_coding"; gene_status "KNOWN"; gene_name "BRAF"; transcript_type "protein_coding"; transcript_status "KNOWN"; transcript_name "BRAF-204"; exon_number "19"; exon_id "ENSE00001847804.2"; talon_gene "23119"; talon_transcript "81248"; talon_exon "382180"; exon_status "KNOWN"; level "2"; protein_id "ENSP00000419060.2"; source "HAVANA"; tag "appris_alternative_2";
chr7	HAVANA	transcript	140730665	140924928	.	-	.	gene_id "ENSG00000157764.13"; transcript_id "ENST00000646891.1"; gene_name "BRAF"; gene_status "KNOWN"; gene_type "protein_coding"; transcript_type "protein_coding"; transcript_status "KNOWN"; transcript_name "BRAF-220"; talon_gene "23119"; talon_transcript "81252"; ccdsid "CCDS5863.1"; havana_transcript "OTTHUMT00000348886.2"; level "2"; protein_id "ENSP00000493543.1"; source "HAVANA"; tag "CCDS";
chr7	HAVANA	exon	140924566	140924928	.	-	.	gene_id "ENSG00000157764.13"; transcript_id "ENST00000646891.1"; gene_type "protein_coding"; gene_status "KNOWN"; gene_name "BRAF"; transcript_type "protein_coding"; transcript_status "KNOWN"; transcript_name "BRAF-220"; exon_number "1"; exon_id "ENSE00003824367.1"; talon_gene "23119"; talon_transcript "81252"; talon_exon "382201"; ccdsid "CCDS5863.1"; exon_status "KNOWN"; level "2"; protein_id "ENSP00000493543.1"; source "HAVANA"; tag "CCDS";
chr7	HAVANA	exon	140850111	140850212	.	-	.	gene_id "ENSG00000157764.13"; transcript_id "ENST00000646891.1"; gene_type "protein_coding"; gene_status "KNOWN"; gene_name "BRAF"; transcript_type "protein_coding"; transcript_status "KNOWN"; transcript_name "BRAF-220"; exon_number "2"; exon_id "ENSE00003603715.1"; talon_gene "23119"; talon_transcript "81252"; talon_exon "382146"; ccdsid "CCDS5863.1"; exon_status "KNOWN"; level "2"; protein_id "ENSP00000419060.2"; source "HAVANA"; tag "appris_alternative_2";
chr7	HAVANA	exon	140834609	140834872	.	-	.	gene_id "ENSG00000157764.13"; transcript_id "ENST00000646891.1"; gene_type "protein_coding"; gene_status "KNOWN"; gene_name "BRAF"; transcript_type "protein_coding"; transcript_status "KNOWN"; transcript_name "BRAF-220"; exon_number "3"; exon_id "ENSE00001035295.1"; talon_gene "23119"; talon_transcript "81252"; talon_exon "382148"; ccdsid "CCDS5863.1"; exon_status "KNOWN"; level "2"; protein_id "ENSP00000419060.2"; source "HAVANA"; tag "appris_alternative_2";
chr7	HAVANA	exon	140808892	140808995	.	-	.	gene_id "ENSG00000157764.13"; transcript_id "ENST00000646891.1"; gene_type "protein_coding"; gene_status "KNOWN"; gene_name "BRAF"; transcript_type "protein_coding"; transcript_status "KNOWN"; transcript_name "BRAF-220"; exon_number "4"; exon_id "ENSE00001034889.1"; talon_gene "23119"; talon_transcript "81252"; talon_exon "382150"; ccdsid "CCDS5863.1"; exon_status "KNOWN"; level "2"; protein_id "ENSP00000419060.2"; source "HAVANA"; tag "appris_alternative_2";
chr7	HAVANA	exon	140807960	140808062	.	-	.	gene_id "ENSG00000157764.13"; transcript_id "ENST00000646891.1"; gene_type "protein_coding"; gene_status "KNOWN"; gene_name "BRAF"; transcript_type "protein_coding"; transcript_status "KNOWN"; transcript_name "BRAF-220"; exon_number "5"; exon_id "ENSE00003603742.1"; talon_gene "23119"; talon_transcript "81252"; talon_exon "382152"; ccdsid "CCDS5863.1"; exon_status "KNOWN"; level "2"; protein_id "ENSP00000419060.2"; source "HAVANA"; tag "appris_alternative_2";
chr7	HAVANA	exon	140801412	140801560	.	-	.	gene_id "ENSG00000157764.13"; transcript_id "ENST00000646891.1"; gene_type "protein_coding"; gene_status "KNOWN"; gene_name "BRAF"; transcript_type "protein_coding"; transcript_status "KNOWN"; transcript_name "BRAF-220"; exon_number "6"; exon_id "ENSE00003687908.1"; talon_gene "23119"; talon_transcript "81252"; talon_exon "382154"; ccdsid "CCDS5863.1"; exon_status "KNOWN"; level "2"; protein_id "ENSP00000419060.2"; source "HAVANA"; tag "appris_alternative_2";
chr7	HAVANA	exon	140800362	140800481	.	-	.	gene_id "ENSG00000157764.13"; transcript_id "ENST00000646891.1"; gene_type "protein_coding"; gene_status "KNOWN"; gene_name "BRAF"; transcript_type "protein_coding"; transcript_status "KNOWN"; transcript_name "BRAF-220"; exon_number "7"; exon_id "ENSE00003487759.1"; talon_gene "23119"; talon_transcript "81252"; talon_exon "382156"; ccdsid "CCDS5863.1"; exon_status "KNOWN"; level "2"; protein_id "ENSP00000419060.2"; source "HAVANA"; tag "appris_alternative_2";
chr7	HAVANA	exon	140794308	140794467	.	-	.	gene_id "ENSG00000157764.13"; transcript_id "ENST00000646891.1"; gene_type "protein_coding"; gene_status "KNOWN"; gene_name "BRAF"; transcript_type "protein_coding"; transcript_status "KNOWN"; transcript_name "BRAF-220"; exon_number "8"; exon_id "ENSE00003569635.1"; talon_gene "23119"; talon_transcript "81252"; talon_exon "382158"; ccdsid "CCDS5863.1"; exon_status "KNOWN"; level "2"; protein_id "ENSP00000419060.2"; source "HAVANA"; tag "appris_alternative_2";
chr7	HAVANA	exon	140787548	140787584	.	-	.	gene_id "ENSG00000157764.13"; transcript_id "ENST00000646891.1"; gene_type "protein_coding"; gene_status "KNOWN"; gene_name "BRAF"; transcript_type "protein_coding"; transcript_status "KNOWN"; transcript_name "BRAF-220"; exon_number "9"; exon_id "ENSE00003680515.1"; talon_gene "23119"; talon_transcript "81252"; talon_exon "382160"; ccdsid "CCDS5863.1"; exon_status "KNOWN"; level "2"; protein_id "ENSP00000419060.2"; source "HAVANA"; tag "appris_alternative_2";
chr7	HAVANA	exon	140783021	140783157	.	-	.	gene_id "ENSG00000157764.13"; transcript_id "ENST00000646891.1"; gene_type "protein_coding"; gene_status "KNOWN"; gene_name "BRAF"; transcript_type "protein_coding"; transcript_status "KNOWN"; transcript_name "BRAF-220"; exon_number "10"; exon_id "ENSE00003685923.1"; talon_gene "23119"; talon_transcript "81252"; talon_exon "382162"; ccdsid "CCDS5863.1"; exon_status "KNOWN"; level "2"; protein_id "ENSP00000419060.2"; source "HAVANA"; tag "appris_alternative_2";
chr7	HAVANA	exon	140781576	140781693	.	-	.	gene_id "ENSG00000157764.13"; transcript_id "ENST00000646891.1"; gene_type "protein_coding"; gene_status "KNOWN"; gene_name "BRAF"; transcript_type "protein_coding"; transcript_status "KNOWN"; transcript_name "BRAF-220"; exon_number "11"; exon_id "ENSE00003559218.1"; talon_gene "23119"; talon_transcript "81252"; talon_exon "382164"; ccdsid "CCDS5863.1"; exon_status "KNOWN"; level "2"; protein_id "ENSP00000419060.2"; source "HAVANA"; tag "appris_alternative_2";
chr7	HAVANA	exon	140777991	140778075	.	-	.	gene_id "ENSG00000157764.13"; transcript_id "ENST00000646891.1"; gene_type "protein_coding"; gene_status "KNOWN"; gene_name "BRAF"; transcript_type "protein_coding"; transcript_status "KNOWN"; transcript_name "BRAF-220"; exon_number "12"; exon_id "ENSE00003521664.1"; talon_gene "23119"; talon_transcript "81252"; talon_exon "382166"; ccdsid "CCDS5863.1"; exon_status "KNOWN"; level "2"; protein_id "ENSP00000419060.2"; source "HAVANA"; tag "appris_alternative_2";
chr7	HAVANA	exon	140776912	140777088	.	-	.	gene_id "ENSG00000157764.13"; transcript_id "ENST00000646891.1"; gene_type "protein_coding"; gene_status "KNOWN"; gene_name "BRAF"; transcript_type "protein_coding"; transcript_status "KNOWN"; transcript_name "BRAF-220"; exon_number "13"; exon_id "ENSE00003527888.1"; talon_gene "23119"; talon_transcript "81252"; talon_exon "382168"; ccdsid "CCDS5863.1"; exon_status "KNOWN"; level "2"; protein_id "ENSP00000419060.2"; source "HAVANA"; tag "appris_alternative_2";
chr7	HAVANA	exon	140754187	140754233	.	-	.	gene_id "ENSG00000157764.13"; transcript_id "ENST00000646891.1"; gene_type "protein_coding"; gene_status "KNOWN"; gene_name "BRAF"; transcript_type "protein_coding"; transcript_status "KNOWN"; transcript_name "BRAF-220"; exon_number "14"; exon_id "ENSE00003649805.1"; talon_gene "23119"; talon_transcript "81252"; talon_exon "382170"; ccdsid "CCDS5863.1"; exon_status "KNOWN"; level "2"; protein_id "ENSP00000419060.2"; source "HAVANA"; tag "appris_alternative_2";
chr7	HAVANA	exon	140753275	140753393	.	-	.	gene_id "ENSG00000157764.13"; transcript_id "ENST00000646891.1"; gene_type "protein_coding"; gene_status "KNOWN"; gene_name "BRAF"; transcript_type "protein_coding"; transcript_status "KNOWN"; transcript_name "BRAF-220"; exon_number "15"; exon_id "ENSE00003485507.1"; talon_gene "23119"; talon_transcript "81252"; talon_exon "382172"; ccdsid "CCDS5863.1"; exon_status "KNOWN"; level "2"; protein_id "ENSP00000419060.2"; source "HAVANA"; tag "appris_alternative_2";
chr7	HAVANA	exon	140749287	140749418	.	-	.	gene_id "ENSG00000157764.13"; transcript_id "ENST00000646891.1"; gene_type "protein_coding"; gene_status "KNOWN"; gene_name "BRAF"; transcript_type "protein_coding"; transcript_status "KNOWN"; transcript_name "BRAF-220"; exon_number "16"; exon_id "ENSE00003587655.1"; talon_gene "23119"; talon_transcript "81252"; talon_exon "382174"; ccdsid "CCDS5863.1"; exon_status "KNOWN"; level "2"; protein_id "ENSP00000419060.2"; source "HAVANA"; tag "appris_alternative_2";
chr7	HAVANA	exon	140739812	140739946	.	-	.	gene_id "ENSG00000157764.13"; transcript_id "ENST00000646891.1"; gene_type "protein_coding"; gene_status "KNOWN"; gene_name "BRAF"; transcript_type "protein_coding"; transcript_status "KNOWN"; transcript_name "BRAF-220"; exon_number "17"; exon_id "ENSE00003551608.1"; talon_gene "23119"; talon_transcript "81252"; talon_exon "382176"; ccdsid "CCDS5863.1"; exon_status "KNOWN"; level "2"; protein_id "ENSP00000419060.2"; source "HAVANA"; tag "appris_alternative_2";
chr7	HAVANA	exon	140730665	140734770	.	-	.	gene_id "ENSG00000157764.13"; transcript_id "ENST00000646891.1"; gene_type "protein_coding"; gene_status "KNOWN"; gene_name "BRAF"; transcript_type "protein_coding"; transcript_status "KNOWN"; transcript_name "BRAF-220"; exon_number "18"; exon_id "ENSE00003830897.1"; talon_gene "23119"; talon_transcript "81252"; talon_exon "382202"; ccdsid "CCDS5863.1"; exon_status "KNOWN"; level "2"; protein_id "ENSP00000493543.1"; source "HAVANA"; tag "CCDS";
chr7	HAVANA	transcript	140734487	140741717	.	-	.	gene_id "ENSG00000157764.13"; transcript_id "ENST00000645443.1"; gene_name "BRAF"; gene_status "KNOWN"; gene_type "protein_coding"; transcript_type "retained_intron"; transcript_status "KNOWN"; transcript_name "BRAF-216"; talon_gene "23119"; talon_transcript "81256"; havana_transcript "OTTHUMT00000496666.1"; level "2"; source "HAVANA"; tag "RNA_Seq_supported_only";
chr7	HAVANA	exon	140739812	140741717	.	-	.	gene_id "ENSG00000157764.13"; transcript_id "ENST00000645443.1"; gene_type "protein_coding"; gene_status "KNOWN"; gene_name "BRAF"; transcript_type "retained_intron"; transcript_status "KNOWN"; transcript_name "BRAF-216"; exon_number "1"; exon_id "ENSE00003825329.1"; talon_gene "23119"; talon_transcript "81256"; talon_exon "382211"; exon_status "KNOWN"; level "2"; source "HAVANA"; tag "RNA_Seq_supported_only";
chr7	HAVANA	exon	140734487	140734770	.	-	.	gene_id "ENSG00000157764.13"; transcript_id "ENST00000645443.1"; gene_type "protein_coding"; gene_status "KNOWN"; gene_name "BRAF"; transcript_type "retained_intron"; transcript_status "KNOWN"; transcript_name "BRAF-216"; exon_number "2"; exon_id "ENSE00003828010.1"; talon_gene "23119"; talon_transcript "81256"; talon_exon "382212"; exon_status "KNOWN"; level "2"; protein_id "ENSP00000494784.1"; source "HAVANA"; tag "RNA_Seq_supported_only";
chr7	HAVANA	transcript	140833969	140836233	.	-	.	gene_id "ENSG00000157764.13"; transcript_id "ENST00000646427.1"; gene_name "BRAF"; gene_status "KNOWN"; gene_type "protein_coding"; transcript_type "retained_intron"; transcript_status "KNOWN"; transcript_name "BRAF-218"; talon_gene "23119"; talon_transcript "81267"; havana_transcript "OTTHUMT00000496652.1"; level "2"; source "HAVANA";
chr7	HAVANA	exon	140833969	140836233	.	-	.	gene_id "ENSG00000157764.13"; transcript_id "ENST00000646427.1"; gene_type "protein_coding"; gene_status "KNOWN"; gene_name "BRAF"; transcript_type "retained_intron"; transcript_status "KNOWN"; transcript_name "BRAF-218"; exon_number "1"; exon_id "ENSE00003815655.1"; talon_gene "23119"; talon_transcript "81267"; talon_exon "382245"; exon_status "KNOWN"; level "2"; source "HAVANA";
chr7	HAVANA	transcript	140833972	140924742	.	-	.	gene_id "ENSG00000157764.13"; transcript_id "ENST00000469930.2"; gene_name "BRAF"; gene_status "KNOWN"; gene_type "protein_coding"; transcript_type "protein_coding"; transcript_status "KNOWN"; transcript_name "BRAF-202"; talon_gene "23119"; talon_transcript "81268"; havana_transcript "OTTHUMT00000348889.3"; level "2"; protein_id "ENSP00000495858.1"; source "HAVANA"; tag "basic"; transcript_support_level "2";
chr7	HAVANA	exon	140924566	140924742	.	-	.	gene_id "ENSG00000157764.13"; transcript_id "ENST00000469930.2"; gene_type "protein_coding"; gene_status "KNOWN"; gene_name "BRAF"; transcript_type "protein_coding"; transcript_status "KNOWN"; transcript_name "BRAF-202"; exon_number "1"; exon_id "ENSE00001154485.4"; talon_gene "23119"; talon_transcript "81268"; talon_exon "382246"; exon_status "KNOWN"; level "2"; protein_id "ENSP00000495858.1"; source "HAVANA"; tag "basic";
chr7	HAVANA	exon	140850111	140850212	.	-	.	gene_id "ENSG00000157764.13"; transcript_id "ENST00000469930.2"; gene_type "protein_coding"; gene_status "KNOWN"; gene_name "BRAF"; transcript_type "protein_coding"; transcript_status "KNOWN"; transcript_name "BRAF-202"; exon_number "2"; exon_id "ENSE00003603715.1"; talon_gene "23119"; talon_transcript "81268"; talon_exon "382146"; ccdsid "CCDS5863.1"; exon_status "KNOWN"; level "2"; protein_id "ENSP00000419060.2"; source "HAVANA"; tag "appris_alternative_2";
chr7	HAVANA	exon	140833972	140834872	.	-	.	gene_id "ENSG00000157764.13"; transcript_id "ENST00000469930.2"; gene_type "protein_coding"; gene_status "KNOWN"; gene_name "BRAF"; transcript_type "protein_coding"; transcript_status "KNOWN"; transcript_name "BRAF-202"; exon_number "3"; exon_id "ENSE00001939332.2"; talon_gene "23119"; talon_transcript "81268"; talon_exon "382247"; exon_status "KNOWN"; level "2"; protein_id "ENSP00000495858.1"; source "HAVANA"; tag "basic";
chr7	HAVANA	gene	141002610	141014652	.	-	.	gene_id "ENSG00000090263.15"; gene_name "MRPS33"; gene_status "KNOWN"; gene_type "protein_coding"; talon_gene "23123"; havana_gene "OTTHUMG00000157456.2"; level "1";
chr7	HAVANA	transcript	141002610	141014983	.	-	.	gene_id "ENSG00000090263.15"; transcript_id "ENST00000324787.9"; gene_name "MRPS33"; gene_status "KNOWN"; gene_type "protein_coding"; transcript_type "protein_coding"; transcript_status "KNOWN"; transcript_name "MRPS33-201"; talon_gene "23123"; talon_transcript "81272"; ccdsid "CCDS5864.1"; havana_transcript "OTTHUMT00000348877.2"; level "2"; protein_id "ENSP00000320567.5"; source "HAVANA"; tag "CCDS"; transcript_support_level "1";
chr7	HAVANA	exon	141014911	141014983	.	-	.	gene_id "ENSG00000090263.15"; transcript_id "ENST00000324787.9"; gene_type "protein_coding"; gene_status "KNOWN"; gene_name "MRPS33"; transcript_type "protein_coding"; transcript_status "KNOWN"; transcript_name "MRPS33-201"; exon_number "1"; exon_id "ENSE00001266750.5"; talon_gene "23123"; talon_transcript "81272"; talon_exon "382253"; ccdsid "CCDS5864.1"; exon_status "KNOWN"; level "2"; protein_id "ENSP00000320567.5"; source "HAVANA"; tag "CCDS";
chr7	HAVANA	exon	141010419	141010660	.	-	.	gene_id "ENSG00000090263.15"; transcript_id "ENST00000324787.9"; gene_type "protein_coding"; gene_status "KNOWN"; gene_name "MRPS33"; transcript_type "protein_coding"; transcript_status "KNOWN"; transcript_name "MRPS33-201"; exon_number "2"; exon_id "ENSE00001153630.1"; talon_gene "23123"; talon_transcript "81272"; talon_exon "382255"; ccdsid "CCDS5864.1"; exon_status "KNOWN"; level "2"; protein_id "ENSP00000320567.5"; source "HAVANA"; tag "CCDS";
chr7	HAVANA	exon	141002610	141006535	.	-	.	gene_id "ENSG00000090263.15"; transcript_id "ENST00000324787.9"; gene_type "protein_coding"; gene_status "KNOWN"; gene_name "MRPS33"; transcript_type "protein_coding"; transcript_status "KNOWN"; transcript_name "MRPS33-201"; exon_number "3"; exon_id "ENSE00003705040.2"; talon_gene "23123"; talon_transcript "81272"; talon_exon "382257"; ccdsid "CCDS5864.1"; exon_status "KNOWN"; level "2"; protein_id "ENSP00000320567.5"; source "HAVANA"; tag "CCDS";
chr7	HAVANA	transcript	141006054	141014679	.	-	.	gene_id "ENSG00000090263.15"; transcript_id "ENST00000393008.7"; gene_name "MRPS33"; gene_status "KNOWN"; gene_type "protein_coding"; transcript_type "protein_coding"; transcript_status "KNOWN"; transcript_name "MRPS33-202"; talon_gene "23123"; talon_transcript "81273"; ccdsid "CCDS5864.1"; havana_transcript "OTTHUMT00000348878.1"; level "2"; protein_id "ENSP00000376732.3"; source "HAVANA"; tag "CCDS"; transcript_support_level "1";
chr7	HAVANA	exon	141014551	141014679	.	-	.	gene_id "ENSG00000090263.15"; transcript_id "ENST00000393008.7"; gene_type "protein_coding"; gene_status "KNOWN"; gene_name "MRPS33"; transcript_type "protein_coding"; transcript_status "KNOWN"; transcript_name "MRPS33-202"; exon_number "1"; exon_id "ENSE00001513946.2"; talon_gene "23123"; talon_transcript "81273"; talon_exon "382258"; ccdsid "CCDS5864.1"; exon_status "KNOWN"; level "2"; protein_id "ENSP00000376732.3"; source "HAVANA"; tag "CCDS";
chr7	HAVANA	exon	141010419	141010660	.	-	.	gene_id "ENSG00000090263.15"; transcript_id "ENST00000393008.7"; gene_type "protein_coding"; gene_status "KNOWN"; gene_name "MRPS33"; transcript_type "protein_coding"; transcript_status "KNOWN"; transcript_name "MRPS33-202"; exon_number "2"; exon_id "ENSE00001153630.1"; talon_gene "23123"; talon_transcript "81273"; talon_exon "382255"; ccdsid "CCDS5864.1"; exon_status "KNOWN"; level "2"; protein_id "ENSP00000320567.5"; source "HAVANA"; tag "CCDS";
chr7	HAVANA	exon	141006054	141006535	.	-	.	gene_id "ENSG00000090263.15"; transcript_id "ENST00000393008.7"; gene_type "protein_coding"; gene_status "KNOWN"; gene_name "MRPS33"; transcript_type "protein_coding"; transcript_status "KNOWN"; transcript_name "MRPS33-202"; exon_number "3"; exon_id "ENSE00001852536.1"; talon_gene "23123"; talon_transcript "81273"; talon_exon "382260"; ccdsid "CCDS5864.1"; exon_status "KNOWN"; level "2"; protein_id "ENSP00000376732.3"; source "HAVANA"; tag "CCDS";
chr7	HAVANA	transcript	141006168	141010094	.	-	.	gene_id "ENSG00000090263.15"; transcript_id "ENST00000472343.5"; gene_name "MRPS33"; gene_status "KNOWN"; gene_type "protein_coding"; transcript_type "processed_transcript"; transcript_status "KNOWN"; transcript_name "MRPS33-205"; talon_gene "23123"; talon_transcript "81274"; havana_transcript "OTTHUMT00000348883.1"; level "1"; source "HAVANA"; tag "exp_conf"; transcript_support_level "2";
chr7	HAVANA	exon	141009675	141010094	.	-	.	gene_id "ENSG00000090263.15"; transcript_id "ENST00000472343.5"; gene_type "protein_coding"; gene_status "KNOWN"; gene_name "MRPS33"; transcript_type "processed_transcript"; transcript_status "KNOWN"; transcript_name "MRPS33-205"; exon_number "1"; exon_id "ENSE00001816246.1"; talon_gene "23123"; talon_transcript "81274"; talon_exon "382261"; exon_status "KNOWN"; level "1"; source "HAVANA"; tag "exp_conf";
chr7	HAVANA	exon	141006168	141006535	.	-	.	gene_id "ENSG00000090263.15"; transcript_id "ENST00000472343.5"; gene_type "protein_coding"; gene_status "KNOWN"; gene_name "MRPS33"; transcript_type "processed_transcript"; transcript_status "KNOWN"; transcript_name "MRPS33-205"; exon_number "2"; exon_id "ENSE00003538364.1"; talon_gene "23123"; talon_transcript "81274"; talon_exon "382263"; ccdsid "CCDS5864.1"; exon_status "KNOWN"; level "1"; protein_id "ENSP00000418451.1"; source "HAVANA"; tag "exp_conf";
chr7	HAVANA	transcript	141006168	141014429	.	-	.	gene_id "ENSG00000090263.15"; transcript_id "ENST00000496958.5"; gene_name "MRPS33"; gene_status "KNOWN"; gene_type "protein_coding"; transcript_type "protein_coding"; transcript_status "KNOWN"; transcript_name "MRPS33-209"; talon_gene "23123"; talon_transcript "81275"; ccdsid "CCDS5864.1"; havana_transcript "OTTHUMT00000348884.1"; level "2"; protein_id "ENSP00000418451.1"; source "HAVANA"; tag "CCDS"; transcript_support_level "3";
chr7	HAVANA	exon	141014352	141014429	.	-	.	gene_id "ENSG00000090263.15"; transcript_id "ENST00000496958.5"; gene_type "protein_coding"; gene_status "KNOWN"; gene_name "MRPS33"; transcript_type "protein_coding"; transcript_status "KNOWN"; transcript_name "MRPS33-209"; exon_number "1"; exon_id "ENSE00001816137.1"; talon_gene "23123"; talon_transcript "81275"; talon_exon "382264"; ccdsid "CCDS5864.1"; exon_status "KNOWN"; level "2"; protein_id "ENSP00000418451.1"; source "HAVANA"; tag "CCDS";
chr7	HAVANA	exon	141010419	141010660	.	-	.	gene_id "ENSG00000090263.15"; transcript_id "ENST00000496958.5"; gene_type "protein_coding"; gene_status "KNOWN"; gene_name "MRPS33"; transcript_type "protein_coding"; transcript_status "KNOWN"; transcript_name "MRPS33-209"; exon_number "2"; exon_id "ENSE00001153630.1"; talon_gene "23123"; talon_transcript "81275"; talon_exon "382255"; ccdsid "CCDS5864.1"; exon_status "KNOWN"; level "2"; protein_id "ENSP00000320567.5"; source "HAVANA"; tag "CCDS";
chr7	HAVANA	exon	141006168	141006535	.	-	.	gene_id "ENSG00000090263.15"; transcript_id "ENST00000496958.5"; gene_type "protein_coding"; gene_status "KNOWN"; gene_name "MRPS33"; transcript_type "protein_coding"; transcript_status "KNOWN"; transcript_name "MRPS33-209"; exon_number "3"; exon_id "ENSE00003538364.1"; talon_gene "23123"; talon_transcript "81275"; talon_exon "382263"; ccdsid "CCDS5864.1"; exon_status "KNOWN"; level "1"; protein_id "ENSP00000418451.1"; source "HAVANA"; tag "exp_conf";
chr7	HAVANA	transcript	141006168	141014648	.	-	.	gene_id "ENSG00000090263.15"; transcript_id "ENST00000484502.1"; gene_name "MRPS33"; gene_status "KNOWN"; gene_type "protein_coding"; transcript_type "processed_transcript"; transcript_status "KNOWN"; transcript_name "MRPS33-206"; talon_gene "23123"; talon_transcript "81276"; havana_transcript "OTTHUMT00000348882.1"; level "1"; source "HAVANA"; tag "exp_conf"; transcript_support_level "3";
chr7	HAVANA	exon	141014551	141014648	.	-	.	gene_id "ENSG00000090263.15"; transcript_id "ENST00000484502.1"; gene_type "protein_coding"; gene_status "KNOWN"; gene_name "MRPS33"; transcript_type "processed_transcript"; transcript_status "KNOWN"; transcript_name "MRPS33-206"; exon_number "1"; exon_id "ENSE00001837825.1"; talon_gene "23123"; talon_transcript "81276"; talon_exon "382266"; exon_status "KNOWN"; level "1"; source "HAVANA"; tag "exp_conf";
chr7	HAVANA	exon	141006168	141006535	.	-	.	gene_id "ENSG00000090263.15"; transcript_id "ENST00000484502.1"; gene_type "protein_coding"; gene_status "KNOWN"; gene_name "MRPS33"; transcript_type "processed_transcript"; transcript_status "KNOWN"; transcript_name "MRPS33-206"; exon_number "2"; exon_id "ENSE00003538364.1"; talon_gene "23123"; talon_transcript "81276"; talon_exon "382263"; ccdsid "CCDS5864.1"; exon_status "KNOWN"; level "1"; protein_id "ENSP00000418451.1"; source "HAVANA"; tag "exp_conf";
chr7	TALON	transcript	141006168	141010660	.	-	.	gene_id "ENSG00000090263.15"; transcript_id "ENCODEHT000466781"; gene_name "MRPS33"; gene_status "KNOWN"; gene_type "protein_coding"; transcript_status "NOVEL"; transcript_name "ENCODEHT000466781"; talon_gene "23123"; talon_transcript "466781"; ISM-suffix_to_IDs "81272,81273,81275,81277,81278"; ISM-suffix_transcript "TRUE"; ISM_to_IDs "81272,81273,81275,81277,81278"; ISM_transcript "TRUE";
chr7	HAVANA	exon	141010419	141010660	.	-	.	gene_id "ENSG00000090263.15"; transcript_id "ENCODEHT000466781"; gene_type "protein_coding"; gene_status "KNOWN"; gene_name "MRPS33"; transcript_status "NOVEL"; transcript_name "ENCODEHT000466781"; exon_number "1"; exon_id "ENSE00001153630.1"; talon_gene "23123"; talon_transcript "466781"; talon_exon "382255"; ccdsid "CCDS5864.1"; exon_status "KNOWN"; level "2"; protein_id "ENSP00000320567.5"; source "HAVANA"; tag "CCDS";
chr7	HAVANA	exon	141006168	141006535	.	-	.	gene_id "ENSG00000090263.15"; transcript_id "ENCODEHT000466781"; gene_type "protein_coding"; gene_status "KNOWN"; gene_name "MRPS33"; transcript_status "NOVEL"; transcript_name "ENCODEHT000466781"; exon_number "2"; exon_id "ENSE00003538364.1"; talon_gene "23123"; talon_transcript "466781"; talon_exon "382263"; ccdsid "CCDS5864.1"; exon_status "KNOWN"; level "1"; protein_id "ENSP00000418451.1"; source "HAVANA"; tag "exp_conf";
chr7	HAVANA	transcript	141006169	141014966	.	-	.	gene_id "ENSG00000090263.15"; transcript_id "ENST00000467334.1"; gene_name "MRPS33"; gene_status "KNOWN"; gene_type "protein_coding"; transcript_type "protein_coding"; transcript_status "KNOWN"; transcript_name "MRPS33-203"; talon_gene "23123"; talon_transcript "81278"; havana_transcript "OTTHUMT00000348879.1"; level "2"; protein_id "ENSP00000420709.1"; source "HAVANA"; tag "basic"; transcript_support_level "2";
chr7	HAVANA	exon	141014911	141014966	.	-	.	gene_id "ENSG00000090263.15"; transcript_id "ENST00000467334.1"; gene_type "protein_coding"; gene_status "KNOWN"; gene_name "MRPS33"; transcript_type "protein_coding"; transcript_status "KNOWN"; transcript_name "MRPS33-203"; exon_number "1"; exon_id "ENSE00001828408.1"; talon_gene "23123"; talon_transcript "81278"; talon_exon "382270"; exon_status "KNOWN"; level "2"; protein_id "ENSP00000420709.1"; source "HAVANA"; tag "basic";
chr7	HAVANA	exon	141010419	141010617	.	-	.	gene_id "ENSG00000090263.15"; transcript_id "ENST00000467334.1"; gene_type "protein_coding"; gene_status "KNOWN"; gene_name "MRPS33"; transcript_type "protein_coding"; transcript_status "KNOWN"; transcript_name "MRPS33-203"; exon_number "2"; exon_id "ENSE00001885580.1"; talon_gene "23123"; talon_transcript "81278"; talon_exon "382272"; exon_status "KNOWN"; level "2"; protein_id "ENSP00000420709.1"; source "HAVANA"; tag "basic";
chr7	HAVANA	exon	141006169	141006535	.	-	.	gene_id "ENSG00000090263.15"; transcript_id "ENST00000467334.1"; gene_type "protein_coding"; gene_status "KNOWN"; gene_name "MRPS33"; transcript_type "protein_coding"; transcript_status "KNOWN"; transcript_name "MRPS33-203"; exon_number "3"; exon_id "ENSE00001850869.1"; talon_gene "23123"; talon_transcript "81278"; talon_exon "382273"; exon_status "KNOWN"; level "2"; protein_id "ENSP00000420709.1"; source "HAVANA"; tag "basic";
chr7	HAVANA	transcript	141010159	141014949	.	-	.	gene_id "ENSG00000090263.15"; transcript_id "ENST00000496641.1"; gene_name "MRPS33"; gene_status "KNOWN"; gene_type "protein_coding"; transcript_type "retained_intron"; transcript_status "KNOWN"; transcript_name "MRPS33-208"; talon_gene "23123"; talon_transcript "81279"; havana_transcript "OTTHUMT00000348880.1"; level "2"; source "HAVANA"; transcript_support_level "2";
chr7	HAVANA	exon	141014911	141014949	.	-	.	gene_id "ENSG00000090263.15"; transcript_id "ENST00000496641.1"; gene_type "protein_coding"; gene_status "KNOWN"; gene_name "MRPS33"; transcript_type "retained_intron"; transcript_status "KNOWN"; transcript_name "MRPS33-208"; exon_number "1"; exon_id "ENSE00001852029.1"; talon_gene "23123"; talon_transcript "81279"; talon_exon "382274"; exon_status "KNOWN"; level "2"; source "HAVANA";
chr7	HAVANA	exon	141010159	141010660	.	-	.	gene_id "ENSG00000090263.15"; transcript_id "ENST00000496641.1"; gene_type "protein_coding"; gene_status "KNOWN"; gene_name "MRPS33"; transcript_type "retained_intron"; transcript_status "KNOWN"; transcript_name "MRPS33-208"; exon_number "2"; exon_id "ENSE00001840196.1"; talon_gene "23123"; talon_transcript "81279"; talon_exon "382275"; exon_status "KNOWN"; level "2"; source "HAVANA";
chr7	HAVANA	transcript	141010228	141014652	.	-	.	gene_id "ENSG00000090263.15"; transcript_id "ENST00000485202.1"; gene_name "MRPS33"; gene_status "KNOWN"; gene_type "protein_coding"; transcript_type "retained_intron"; transcript_status "KNOWN"; transcript_name "MRPS33-207"; talon_gene "23123"; talon_transcript "81280"; havana_transcript "OTTHUMT00000348881.1"; level "2"; source "HAVANA"; transcript_support_level "2";
chr7	HAVANA	exon	141014551	141014652	.	-	.	gene_id "ENSG00000090263.15"; transcript_id "ENST00000485202.1"; gene_type "protein_coding"; gene_status "KNOWN"; gene_name "MRPS33"; transcript_type "retained_intron"; transcript_status "KNOWN"; transcript_name "MRPS33-207"; exon_number "1"; exon_id "ENSE00001939015.1"; talon_gene "23123"; talon_transcript "81280"; talon_exon "382276"; exon_status "KNOWN"; level "2"; source "HAVANA";
chr7	HAVANA	exon	141010228	141010660	.	-	.	gene_id "ENSG00000090263.15"; transcript_id "ENST00000485202.1"; gene_type "protein_coding"; gene_status "KNOWN"; gene_name "MRPS33"; transcript_type "retained_intron"; transcript_status "KNOWN"; transcript_name "MRPS33-207"; exon_number "2"; exon_id "ENSE00001878269.1"; talon_gene "23123"; talon_transcript "81280"; talon_exon "382277"; exon_status "KNOWN"; level "2"; source "HAVANA";
chr7	HAVANA	gene	141551189	141653065	.	+	.	gene_id "ENSG00000006530.16"; gene_name "AGK"; gene_status "KNOWN"; gene_type "protein_coding"; talon_gene "23133"; havana_gene "OTTHUMG00000157499.2"; level "2";
chr7	HAVANA	transcript	141551189	141655244	.	+	.	gene_id "ENSG00000006530.16"; transcript_id "ENST00000355413.8"; gene_name "AGK"; gene_status "KNOWN"; gene_type "protein_coding"; transcript_type "protein_coding"; transcript_status "KNOWN"; transcript_name "AGK-201"; talon_gene "23133"; talon_transcript "81293"; ccdsid "CCDS5865.1"; havana_transcript "OTTHUMT00000348969.1"; level "2"; protein_id "ENSP00000347581.4"; source "HAVANA"; tag "CCDS"; transcript_support_level "1";
chr7	HAVANA	exon	141551189	141551434	.	+	.	gene_id "ENSG00000006530.16"; transcript_id "ENST00000355413.8"; gene_type "protein_coding"; gene_status "KNOWN"; gene_name "AGK"; transcript_type "protein_coding"; transcript_status "KNOWN"; transcript_name "AGK-201"; exon_number "1"; exon_id "ENSE00001718252.2"; talon_gene "23133"; talon_transcript "81293"; talon_exon "382322"; ccdsid "CCDS5865.1"; exon_status "KNOWN"; level "2"; protein_id "ENSP00000347581.4"; source "HAVANA"; tag "CCDS";
chr7	ENSEMBL	exon	141555453	141555567	.	+	.	gene_id "ENSG00000006530.16"; transcript_id "ENST00000355413.8"; gene_type "protein_coding"; gene_status "KNOWN"; gene_name "AGK"; transcript_type "protein_coding"; transcript_status "KNOWN"; transcript_name "AGK-201"; exon_number "2"; exon_id "ENSE00003464256.1"; talon_gene "23133"; talon_transcript "81293"; talon_exon "382324"; ccdsid "CCDS5865.1"; exon_status "KNOWN"; level "3"; protein_id "ENSP00000487274.1"; source "ENSEMBL"; tag "basic";
chr7	ENSEMBL	exon	141593146	141593185	.	+	.	gene_id "ENSG00000006530.16"; transcript_id "ENST00000355413.8"; gene_type "protein_coding"; gene_status "KNOWN"; gene_name "AGK"; transcript_type "protein_coding"; transcript_status "KNOWN"; transcript_name "AGK-201"; exon_number "3"; exon_id "ENSE00003602935.1"; talon_gene "23133"; talon_transcript "81293"; talon_exon "382326"; ccdsid "CCDS5865.1"; exon_status "KNOWN"; level "3"; protein_id "ENSP00000487274.1"; source "ENSEMBL"; tag "basic";
chr7	ENSEMBL	exon	141596562	141596641	.	+	.	gene_id "ENSG00000006530.16"; transcript_id "ENST00000355413.8"; gene_type "protein_coding"; gene_status "KNOWN"; gene_name "AGK"; transcript_type "protein_coding"; transcript_status "KNOWN"; transcript_name "AGK-201"; exon_number "4"; exon_id "ENSE00003488895.1"; talon_gene "23133"; talon_transcript "81293"; talon_exon "382328"; ccdsid "CCDS5865.1"; exon_status "KNOWN"; level "3"; protein_id "ENSP00000487274.1"; source "ENSEMBL"; tag "basic";
chr7	HAVANA	exon	141601205	141601280	.	+	.	gene_id "ENSG00000006530.16"; transcript_id "ENST00000355413.8"; gene_type "protein_coding"; gene_status "KNOWN"; gene_name "AGK"; transcript_type "protein_coding"; transcript_status "KNOWN"; transcript_name "AGK-201"; exon_number "5"; exon_id "ENSE00003627674.1"; talon_gene "23133"; talon_transcript "81293"; talon_exon "382330"; ccdsid "CCDS5865.1"; exon_status "KNOWN"; level "2"; protein_id "ENSP00000347581.4"; source "HAVANA"; tag "CCDS";
chr7	ENSEMBL	exon	141611195	141611287	.	+	.	gene_id "ENSG00000006530.16"; transcript_id "ENST00000355413.8"; gene_type "protein_coding"; gene_status "KNOWN"; gene_name "AGK"; transcript_type "protein_coding"; transcript_status "KNOWN"; transcript_name "AGK-201"; exon_number "6"; exon_id "ENSE00003578945.1"; talon_gene "23133"; talon_transcript "81293"; talon_exon "382332"; ccdsid "CCDS5865.1"; exon_status "KNOWN"; level "3"; protein_id "ENSP00000487274.1"; source "ENSEMBL"; tag "basic";
chr7	ENSEMBL	exon	141614146	141614178	.	+	.	gene_id "ENSG00000006530.16"; transcript_id "ENST00000355413.8"; gene_type "protein_coding"; gene_status "KNOWN"; gene_name "AGK"; transcript_type "protein_coding"; transcript_status "KNOWN"; transcript_name "AGK-201"; exon_number "7"; exon_id "ENSE00003568306.1"; talon_gene "23133"; talon_transcript "81293"; talon_exon "382334"; ccdsid "CCDS5865.1"; exon_status "KNOWN"; level "3"; protein_id "ENSP00000487274.1"; source "ENSEMBL"; tag "basic";
chr7	ENSEMBL	exon	141615471	141615565	.	+	.	gene_id "ENSG00000006530.16"; transcript_id "ENST00000355413.8"; gene_type "protein_coding"; gene_status "KNOWN"; gene_name "AGK"; transcript_type "protein_coding"; transcript_status "KNOWN"; transcript_name "AGK-201"; exon_number "8"; exon_id "ENSE00003676625.1"; talon_gene "23133"; talon_transcript "81293"; talon_exon "382336"; ccdsid "CCDS5865.1"; exon_status "KNOWN"; level "3"; protein_id "ENSP00000487274.1"; source "ENSEMBL"; tag "basic";
chr7	ENSEMBL	exon	141621732	141621801	.	+	.	gene_id "ENSG00000006530.16"; transcript_id "ENST00000355413.8"; gene_type "protein_coding"; gene_status "KNOWN"; gene_name "AGK"; transcript_type "protein_coding"; transcript_status "KNOWN"; transcript_name "AGK-201"; exon_number "9"; exon_id "ENSE00001089969.1"; talon_gene "23133"; talon_transcript "81293"; talon_exon "382338"; ccdsid "CCDS5865.1"; exon_status "KNOWN"; level "3"; protein_id "ENSP00000487274.1"; source "ENSEMBL"; tag "basic";
chr7	ENSEMBL	exon	141633901	141633980	.	+	.	gene_id "ENSG00000006530.16"; transcript_id "ENST00000355413.8"; gene_type "protein_coding"; gene_status "KNOWN"; gene_name "AGK"; transcript_type "protein_coding"; transcript_status "KNOWN"; transcript_name "AGK-201"; exon_number "10"; exon_id "ENSE00000872178.1"; talon_gene "23133"; talon_transcript "81293"; talon_exon "382340"; ccdsid "CCDS5865.1"; exon_status "KNOWN"; level "3"; protein_id "ENSP00000487274.1"; source "ENSEMBL"; tag "basic";
chr7	ENSEMBL	exon	141636960	141637017	.	+	.	gene_id "ENSG00000006530.16"; transcript_id "ENST00000355413.8"; gene_type "protein_coding"; gene_status "KNOWN"; gene_name "AGK"; transcript_type "protein_coding"; transcript_status "KNOWN"; transcript_name "AGK-201"; exon_number "11"; exon_id "ENSE00000727596.1"; talon_gene "23133"; talon_transcript "81293"; talon_exon "382342"; ccdsid "CCDS5865.1"; exon_status "KNOWN"; level "3"; protein_id "ENSP00000487274.1"; source "ENSEMBL"; tag "basic";
chr7	HAVANA	exon	141641248	141641398	.	+	.	gene_id "ENSG00000006530.16"; transcript_id "ENST00000355413.8"; gene_type "protein_coding"; gene_status "KNOWN"; gene_name "AGK"; transcript_type "protein_coding"; transcript_status "KNOWN"; transcript_name "AGK-201"; exon_number "12"; exon_id "ENSE00000360274.1"; talon_gene "23133"; talon_transcript "81293"; talon_exon "382344"; ccdsid "CCDS5865.1"; exon_status "KNOWN"; level "2"; protein_id "ENSP00000347581.4"; source "HAVANA"; tag "CCDS";
chr7	ENSEMBL	exon	141641811	141641908	.	+	.	gene_id "ENSG00000006530.16"; transcript_id "ENST00000355413.8"; gene_type "protein_coding"; gene_status "KNOWN"; gene_name "AGK"; transcript_type "protein_coding"; transcript_status "KNOWN"; transcript_name "AGK-201"; exon_number "13"; exon_id "ENSE00003593162.1"; talon_gene "23133"; talon_transcript "81293"; talon_exon "382346"; ccdsid "CCDS5865.1"; exon_status "KNOWN"; level "3"; protein_id "ENSP00000487274.1"; source "ENSEMBL"; tag "basic";
chr7	ENSEMBL	exon	141649263	141649333	.	+	.	gene_id "ENSG00000006530.16"; transcript_id "ENST00000355413.8"; gene_type "protein_coding"; gene_status "KNOWN"; gene_name "AGK"; transcript_type "protein_coding"; transcript_status "KNOWN"; transcript_name "AGK-201"; exon_number "14"; exon_id "ENSE00003636230.1"; talon_gene "23133"; talon_transcript "81293"; talon_exon "382348"; ccdsid "CCDS5865.1"; exon_status "KNOWN"; level "3"; protein_id "ENSP00000487274.1"; source "ENSEMBL"; tag "basic";
chr7	ENSEMBL	exon	141651525	141651609	.	+	.	gene_id "ENSG00000006530.16"; transcript_id "ENST00000355413.8"; gene_type "protein_coding"; gene_status "KNOWN"; gene_name "AGK"; transcript_type "protein_coding"; transcript_status "KNOWN"; transcript_name "AGK-201"; exon_number "15"; exon_id "ENSE00003593558.1"; talon_gene "23133"; talon_transcript "81293"; talon_exon "382350"; ccdsid "CCDS5865.1"; exon_status "KNOWN"; level "3"; protein_id "ENSP00000487274.1"; source "ENSEMBL"; tag "basic";
chr7	HAVANA	exon	141652787	141655244	.	+	.	gene_id "ENSG00000006530.16"; transcript_id "ENST00000355413.8"; gene_type "protein_coding"; gene_status "KNOWN"; gene_name "AGK"; transcript_type "protein_coding"; transcript_status "KNOWN"; transcript_name "AGK-201"; exon_number "16"; exon_id "ENSE00001409744.3"; talon_gene "23133"; talon_transcript "81293"; talon_exon "382352"; ccdsid "CCDS5865.1"; exon_status "KNOWN"; level "2"; protein_id "ENSP00000347581.4"; source "HAVANA"; tag "CCDS";
chr7	HAVANA	transcript	141551434	141653831	.	+	.	gene_id "ENSG00000006530.16"; transcript_id "ENST00000648068.1"; gene_name "AGK"; gene_status "KNOWN"; gene_type "protein_coding"; transcript_type "protein_coding"; transcript_status "KNOWN"; transcript_name "AGK-214"; talon_gene "23133"; talon_transcript "81308"; havana_transcript "OTTHUMT00000500770.1"; level "2"; protein_id "ENSP00000498112.1"; source "HAVANA"; tag "appris_principal_1";
chr7	HAVANA	exon	141551434	141551499	.	+	.	gene_id "ENSG00000006530.16"; transcript_id "ENST00000648068.1"; gene_type "protein_coding"; gene_status "KNOWN"; gene_name "AGK"; transcript_type "protein_coding"; transcript_status "KNOWN"; transcript_name "AGK-214"; exon_number "1"; exon_id "ENSE00003839706.1"; talon_gene "23133"; talon_transcript "81308"; talon_exon "382403"; exon_status "KNOWN"; level "2"; protein_id "ENSP00000498112.1"; source "HAVANA"; tag "appris_principal_1";
chr7	ENSEMBL	exon	141555453	141555567	.	+	.	gene_id "ENSG00000006530.16"; transcript_id "ENST00000648068.1"; gene_type "protein_coding"; gene_status "KNOWN"; gene_name "AGK"; transcript_type "protein_coding"; transcript_status "KNOWN"; transcript_name "AGK-214"; exon_number "2"; exon_id "ENSE00003464256.1"; talon_gene "23133"; talon_transcript "81308"; talon_exon "382324"; ccdsid "CCDS5865.1"; exon_status "KNOWN"; level "3"; protein_id "ENSP00000487274.1"; source "ENSEMBL"; tag "basic";
chr7	ENSEMBL	exon	141593146	141593185	.	+	.	gene_id "ENSG00000006530.16"; transcript_id "ENST00000648068.1"; gene_type "protein_coding"; gene_status "KNOWN"; gene_name "AGK"; transcript_type "protein_coding"; transcript_status "KNOWN"; transcript_name "AGK-214"; exon_number "3"; exon_id "ENSE00003602935.1"; talon_gene "23133"; talon_transcript "81308"; talon_exon "382326"; ccdsid "CCDS5865.1"; exon_status "KNOWN"; level "3"; protein_id "ENSP00000487274.1"; source "ENSEMBL"; tag "basic";
chr7	ENSEMBL	exon	141596562	141596641	.	+	.	gene_id "ENSG00000006530.16"; transcript_id "ENST00000648068.1"; gene_type "protein_coding"; gene_status "KNOWN"; gene_name "AGK"; transcript_type "protein_coding"; transcript_status "KNOWN"; transcript_name "AGK-214"; exon_number "4"; exon_id "ENSE00003488895.1"; talon_gene "23133"; talon_transcript "81308"; talon_exon "382328"; ccdsid "CCDS5865.1"; exon_status "KNOWN"; level "3"; protein_id "ENSP00000487274.1"; source "ENSEMBL"; tag "basic";
chr7	HAVANA	exon	141601205	141601280	.	+	.	gene_id "ENSG00000006530.16"; transcript_id "ENST00000648068.1"; gene_type "protein_coding"; gene_status "KNOWN"; gene_name "AGK"; transcript_type "protein_coding"; transcript_status "KNOWN"; transcript_name "AGK-214"; exon_number "5"; exon_id "ENSE00003627674.1"; talon_gene "23133"; talon_transcript "81308"; talon_exon "382330"; ccdsid "CCDS5865.1"; exon_status "KNOWN"; level "2"; protein_id "ENSP00000347581.4"; source "HAVANA"; tag "CCDS";
chr7	ENSEMBL	exon	141611195	141611287	.	+	.	gene_id "ENSG00000006530.16"; transcript_id "ENST00000648068.1"; gene_type "protein_coding"; gene_status "KNOWN"; gene_name "AGK"; transcript_type "protein_coding"; transcript_status "KNOWN"; transcript_name "AGK-214"; exon_number "6"; exon_id "ENSE00003578945.1"; talon_gene "23133"; talon_transcript "81308"; talon_exon "382332"; ccdsid "CCDS5865.1"; exon_status "KNOWN"; level "3"; protein_id "ENSP00000487274.1"; source "ENSEMBL"; tag "basic";
chr7	ENSEMBL	exon	141614146	141614178	.	+	.	gene_id "ENSG00000006530.16"; transcript_id "ENST00000648068.1"; gene_type "protein_coding"; gene_status "KNOWN"; gene_name "AGK"; transcript_type "protein_coding"; transcript_status "KNOWN"; transcript_name "AGK-214"; exon_number "7"; exon_id "ENSE00003568306.1"; talon_gene "23133"; talon_transcript "81308"; talon_exon "382334"; ccdsid "CCDS5865.1"; exon_status "KNOWN"; level "3"; protein_id "ENSP00000487274.1"; source "ENSEMBL"; tag "basic";
chr7	ENSEMBL	exon	141615471	141615565	.	+	.	gene_id "ENSG00000006530.16"; transcript_id "ENST00000648068.1"; gene_type "protein_coding"; gene_status "KNOWN"; gene_name "AGK"; transcript_type "protein_coding"; transcript_status "KNOWN"; transcript_name "AGK-214"; exon_number "8"; exon_id "ENSE00003676625.1"; talon_gene "23133"; talon_transcript "81308"; talon_exon "382336"; ccdsid "CCDS5865.1"; exon_status "KNOWN"; level "3"; protein_id "ENSP00000487274.1"; source "ENSEMBL"; tag "basic";
chr7	ENSEMBL	exon	141621732	141621801	.	+	.	gene_id "ENSG00000006530.16"; transcript_id "ENST00000648068.1"; gene_type "protein_coding"; gene_status "KNOWN"; gene_name "AGK"; transcript_type "protein_coding"; transcript_status "KNOWN"; transcript_name "AGK-214"; exon_number "9"; exon_id "ENSE00001089969.1"; talon_gene "23133"; talon_transcript "81308"; talon_exon "382338"; ccdsid "CCDS5865.1"; exon_status "KNOWN"; level "3"; protein_id "ENSP00000487274.1"; source "ENSEMBL"; tag "basic";
chr7	ENSEMBL	exon	141633901	141633980	.	+	.	gene_id "ENSG00000006530.16"; transcript_id "ENST00000648068.1"; gene_type "protein_coding"; gene_status "KNOWN"; gene_name "AGK"; transcript_type "protein_coding"; transcript_status "KNOWN"; transcript_name "AGK-214"; exon_number "10"; exon_id "ENSE00000872178.1"; talon_gene "23133"; talon_transcript "81308"; talon_exon "382340"; ccdsid "CCDS5865.1"; exon_status "KNOWN"; level "3"; protein_id "ENSP00000487274.1"; source "ENSEMBL"; tag "basic";
chr7	ENSEMBL	exon	141636960	141637017	.	+	.	gene_id "ENSG00000006530.16"; transcript_id "ENST00000648068.1"; gene_type "protein_coding"; gene_status "KNOWN"; gene_name "AGK"; transcript_type "protein_coding"; transcript_status "KNOWN"; transcript_name "AGK-214"; exon_number "11"; exon_id "ENSE00000727596.1"; talon_gene "23133"; talon_transcript "81308"; talon_exon "382342"; ccdsid "CCDS5865.1"; exon_status "KNOWN"; level "3"; protein_id "ENSP00000487274.1"; source "ENSEMBL"; tag "basic";
chr7	HAVANA	exon	141641248	141641398	.	+	.	gene_id "ENSG00000006530.16"; transcript_id "ENST00000648068.1"; gene_type "protein_coding"; gene_status "KNOWN"; gene_name "AGK"; transcript_type "protein_coding"; transcript_status "KNOWN"; transcript_name "AGK-214"; exon_number "12"; exon_id "ENSE00000360274.1"; talon_gene "23133"; talon_transcript "81308"; talon_exon "382344"; ccdsid "CCDS5865.1"; exon_status "KNOWN"; level "2"; protein_id "ENSP00000347581.4"; source "HAVANA"; tag "CCDS";
chr7	ENSEMBL	exon	141641811	141641908	.	+	.	gene_id "ENSG00000006530.16"; transcript_id "ENST00000648068.1"; gene_type "protein_coding"; gene_status "KNOWN"; gene_name "AGK"; transcript_type "protein_coding"; transcript_status "KNOWN"; transcript_name "AGK-214"; exon_number "13"; exon_id "ENSE00003593162.1"; talon_gene "23133"; talon_transcript "81308"; talon_exon "382346"; ccdsid "CCDS5865.1"; exon_status "KNOWN"; level "3"; protein_id "ENSP00000487274.1"; source "ENSEMBL"; tag "basic";
chr7	ENSEMBL	exon	141649263	141649333	.	+	.	gene_id "ENSG00000006530.16"; transcript_id "ENST00000648068.1"; gene_type "protein_coding"; gene_status "KNOWN"; gene_name "AGK"; transcript_type "protein_coding"; transcript_status "KNOWN"; transcript_name "AGK-214"; exon_number "14"; exon_id "ENSE00003636230.1"; talon_gene "23133"; talon_transcript "81308"; talon_exon "382348"; ccdsid "CCDS5865.1"; exon_status "KNOWN"; level "3"; protein_id "ENSP00000487274.1"; source "ENSEMBL"; tag "basic";
chr7	ENSEMBL	exon	141651525	141651609	.	+	.	gene_id "ENSG00000006530.16"; transcript_id "ENST00000648068.1"; gene_type "protein_coding"; gene_status "KNOWN"; gene_name "AGK"; transcript_type "protein_coding"; transcript_status "KNOWN"; transcript_name "AGK-214"; exon_number "15"; exon_id "ENSE00003593558.1"; talon_gene "23133"; talon_transcript "81308"; talon_exon "382350"; ccdsid "CCDS5865.1"; exon_status "KNOWN"; level "3"; protein_id "ENSP00000487274.1"; source "ENSEMBL"; tag "basic";
chr7	HAVANA	exon	141652787	141653831	.	+	.	gene_id "ENSG00000006530.16"; transcript_id "ENST00000648068.1"; gene_type "protein_coding"; gene_status "KNOWN"; gene_name "AGK"; transcript_type "protein_coding"; transcript_status "KNOWN"; transcript_name "AGK-214"; exon_number "16"; exon_id "ENSE00003840528.1"; talon_gene "23133"; talon_transcript "81308"; talon_exon "382405"; exon_status "KNOWN"; level "2"; protein_id "ENSP00000498112.1"; source "HAVANA"; tag "appris_principal_1";
chr7	HAVANA	transcript	141555439	141650599	.	+	.	gene_id "ENSG00000006530.16"; transcript_id "ENST00000650006.1"; gene_name "AGK"; gene_status "KNOWN"; gene_type "protein_coding"; transcript_type "protein_coding"; transcript_status "KNOWN"; transcript_name "AGK-224"; talon_gene "23133"; talon_transcript "81311"; havana_transcript "OTTHUMT00000500773.1"; level "2"; protein_id "ENSP00000497457.1"; source "HAVANA"; tag "basic";
chr7	HAVANA	exon	141555439	141555567	.	+	.	gene_id "ENSG00000006530.16"; transcript_id "ENST00000650006.1"; gene_type "protein_coding"; gene_status "KNOWN"; gene_name "AGK"; transcript_type "protein_coding"; transcript_status "KNOWN"; transcript_name "AGK-224"; exon_number "1"; exon_id "ENSE00003840083.1"; talon_gene "23133"; talon_transcript "81311"; talon_exon "382409"; exon_status "KNOWN"; level "2"; protein_id "ENSP00000497457.1"; source "HAVANA"; tag "basic";
chr7	ENSEMBL	exon	141593146	141593185	.	+	.	gene_id "ENSG00000006530.16"; transcript_id "ENST00000650006.1"; gene_type "protein_coding"; gene_status "KNOWN"; gene_name "AGK"; transcript_type "protein_coding"; transcript_status "KNOWN"; transcript_name "AGK-224"; exon_number "2"; exon_id "ENSE00003602935.1"; talon_gene "23133"; talon_transcript "81311"; talon_exon "382326"; ccdsid "CCDS5865.1"; exon_status "KNOWN"; level "3"; protein_id "ENSP00000487274.1"; source "ENSEMBL"; tag "basic";
chr7	ENSEMBL	exon	141596562	141596641	.	+	.	gene_id "ENSG00000006530.16"; transcript_id "ENST00000650006.1"; gene_type "protein_coding"; gene_status "KNOWN"; gene_name "AGK"; transcript_type "protein_coding"; transcript_status "KNOWN"; transcript_name "AGK-224"; exon_number "3"; exon_id "ENSE00003488895.1"; talon_gene "23133"; talon_transcript "81311"; talon_exon "382328"; ccdsid "CCDS5865.1"; exon_status "KNOWN"; level "3"; protein_id "ENSP00000487274.1"; source "ENSEMBL"; tag "basic";
chr7	HAVANA	exon	141601205	141601280	.	+	.	gene_id "ENSG00000006530.16"; transcript_id "ENST00000650006.1"; gene_type "protein_coding"; gene_status "KNOWN"; gene_name "AGK"; transcript_type "protein_coding"; transcript_status "KNOWN"; transcript_name "AGK-224"; exon_number "4"; exon_id "ENSE00003627674.1"; talon_gene "23133"; talon_transcript "81311"; talon_exon "382330"; ccdsid "CCDS5865.1"; exon_status "KNOWN"; level "2"; protein_id "ENSP00000347581.4"; source "HAVANA"; tag "CCDS";
chr7	ENSEMBL	exon	141611195	141611287	.	+	.	gene_id "ENSG00000006530.16"; transcript_id "ENST00000650006.1"; gene_type "protein_coding"; gene_status "KNOWN"; gene_name "AGK"; transcript_type "protein_coding"; transcript_status "KNOWN"; transcript_name "AGK-224"; exon_number "5"; exon_id "ENSE00003578945.1"; talon_gene "23133"; talon_transcript "81311"; talon_exon "382332"; ccdsid "CCDS5865.1"; exon_status "KNOWN"; level "3"; protein_id "ENSP00000487274.1"; source "ENSEMBL"; tag "basic";
chr7	ENSEMBL	exon	141614146	141614178	.	+	.	gene_id "ENSG00000006530.16"; transcript_id "ENST00000650006.1"; gene_type "protein_coding"; gene_status "KNOWN"; gene_name "AGK"; transcript_type "protein_coding"; transcript_status "KNOWN"; transcript_name "AGK-224"; exon_number "6"; exon_id "ENSE00003568306.1"; talon_gene "23133"; talon_transcript "81311"; talon_exon "382334"; ccdsid "CCDS5865.1"; exon_status "KNOWN"; level "3"; protein_id "ENSP00000487274.1"; source "ENSEMBL"; tag "basic";
chr7	ENSEMBL	exon	141615471	141615565	.	+	.	gene_id "ENSG00000006530.16"; transcript_id "ENST00000650006.1"; gene_type "protein_coding"; gene_status "KNOWN"; gene_name "AGK"; transcript_type "protein_coding"; transcript_status "KNOWN"; transcript_name "AGK-224"; exon_number "7"; exon_id "ENSE00003676625.1"; talon_gene "23133"; talon_transcript "81311"; talon_exon "382336"; ccdsid "CCDS5865.1"; exon_status "KNOWN"; level "3"; protein_id "ENSP00000487274.1"; source "ENSEMBL"; tag "basic";
chr7	ENSEMBL	exon	141621732	141621801	.	+	.	gene_id "ENSG00000006530.16"; transcript_id "ENST00000650006.1"; gene_type "protein_coding"; gene_status "KNOWN"; gene_name "AGK"; transcript_type "protein_coding"; transcript_status "KNOWN"; transcript_name "AGK-224"; exon_number "8"; exon_id "ENSE00001089969.1"; talon_gene "23133"; talon_transcript "81311"; talon_exon "382338"; ccdsid "CCDS5865.1"; exon_status "KNOWN"; level "3"; protein_id "ENSP00000487274.1"; source "ENSEMBL"; tag "basic";
chr7	ENSEMBL	exon	141633901	141633980	.	+	.	gene_id "ENSG00000006530.16"; transcript_id "ENST00000650006.1"; gene_type "protein_coding"; gene_status "KNOWN"; gene_name "AGK"; transcript_type "protein_coding"; transcript_status "KNOWN"; transcript_name "AGK-224"; exon_number "9"; exon_id "ENSE00000872178.1"; talon_gene "23133"; talon_transcript "81311"; talon_exon "382340"; ccdsid "CCDS5865.1"; exon_status "KNOWN"; level "3"; protein_id "ENSP00000487274.1"; source "ENSEMBL"; tag "basic";
chr7	ENSEMBL	exon	141636960	141637017	.	+	.	gene_id "ENSG00000006530.16"; transcript_id "ENST00000650006.1"; gene_type "protein_coding"; gene_status "KNOWN"; gene_name "AGK"; transcript_type "protein_coding"; transcript_status "KNOWN"; transcript_name "AGK-224"; exon_number "10"; exon_id "ENSE00000727596.1"; talon_gene "23133"; talon_transcript "81311"; talon_exon "382342"; ccdsid "CCDS5865.1"; exon_status "KNOWN"; level "3"; protein_id "ENSP00000487274.1"; source "ENSEMBL"; tag "basic";
chr7	HAVANA	exon	141641248	141641398	.	+	.	gene_id "ENSG00000006530.16"; transcript_id "ENST00000650006.1"; gene_type "protein_coding"; gene_status "KNOWN"; gene_name "AGK"; transcript_type "protein_coding"; transcript_status "KNOWN"; transcript_name "AGK-224"; exon_number "11"; exon_id "ENSE00000360274.1"; talon_gene "23133"; talon_transcript "81311"; talon_exon "382344"; ccdsid "CCDS5865.1"; exon_status "KNOWN"; level "2"; protein_id "ENSP00000347581.4"; source "HAVANA"; tag "CCDS";
chr7	ENSEMBL	exon	141641811	141641908	.	+	.	gene_id "ENSG00000006530.16"; transcript_id "ENST00000650006.1"; gene_type "protein_coding"; gene_status "KNOWN"; gene_name "AGK"; transcript_type "protein_coding"; transcript_status "KNOWN"; transcript_name "AGK-224"; exon_number "12"; exon_id "ENSE00003593162.1"; talon_gene "23133"; talon_transcript "81311"; talon_exon "382346"; ccdsid "CCDS5865.1"; exon_status "KNOWN"; level "3"; protein_id "ENSP00000487274.1"; source "ENSEMBL"; tag "basic";
chr7	ENSEMBL	exon	141649263	141649333	.	+	.	gene_id "ENSG00000006530.16"; transcript_id "ENST00000650006.1"; gene_type "protein_coding"; gene_status "KNOWN"; gene_name "AGK"; transcript_type "protein_coding"; transcript_status "KNOWN"; transcript_name "AGK-224"; exon_number "13"; exon_id "ENSE00003636230.1"; talon_gene "23133"; talon_transcript "81311"; talon_exon "382348"; ccdsid "CCDS5865.1"; exon_status "KNOWN"; level "3"; protein_id "ENSP00000487274.1"; source "ENSEMBL"; tag "basic";
chr7	HAVANA	exon	141650473	141650599	.	+	.	gene_id "ENSG00000006530.16"; transcript_id "ENST00000650006.1"; gene_type "protein_coding"; gene_status "KNOWN"; gene_name "AGK"; transcript_type "protein_coding"; transcript_status "KNOWN"; transcript_name "AGK-224"; exon_number "14"; exon_id "ENSE00003834989.1"; talon_gene "23133"; talon_transcript "81311"; talon_exon "382413"; exon_status "KNOWN"; level "2"; protein_id "ENSP00000497457.1"; source "HAVANA"; tag "basic";
chr7	TALON	transcript	141555439	141653911	.	+	.	gene_id "ENSG00000006530.16"; transcript_id "ENCODEHT000467543"; gene_name "AGK"; gene_status "KNOWN"; gene_type "protein_coding"; transcript_status "NOVEL"; transcript_name "ENCODEHT000467543"; talon_gene "23133"; talon_transcript "467543"; ISM-suffix_to_IDs "81293,81302,81308,81309,467402,467493,467529,467533"; ISM-suffix_transcript "TRUE"; ISM_to_IDs "81293,81302,81308,81309,467402,467493,467507,467529,467533"; ISM_transcript "TRUE";
chr7	HAVANA	exon	141555439	141555567	.	+	.	gene_id "ENSG00000006530.16"; transcript_id "ENCODEHT000467543"; gene_type "protein_coding"; gene_status "KNOWN"; gene_name "AGK"; transcript_status "NOVEL"; transcript_name "ENCODEHT000467543"; exon_number "1"; exon_id "ENSE00003840083.1"; talon_gene "23133"; talon_transcript "467543"; talon_exon "382409"; exon_status "KNOWN"; level "2"; protein_id "ENSP00000497457.1"; source "HAVANA"; tag "basic";
chr7	ENSEMBL	exon	141593146	141593185	.	+	.	gene_id "ENSG00000006530.16"; transcript_id "ENCODEHT000467543"; gene_type "protein_coding"; gene_status "KNOWN"; gene_name "AGK"; transcript_status "NOVEL"; transcript_name "ENCODEHT000467543"; exon_number "2"; exon_id "ENSE00003602935.1"; talon_gene "23133"; talon_transcript "467543"; talon_exon "382326"; ccdsid "CCDS5865.1"; exon_status "KNOWN"; level "3"; protein_id "ENSP00000487274.1"; source "ENSEMBL"; tag "basic";
chr7	ENSEMBL	exon	141596562	141596641	.	+	.	gene_id "ENSG00000006530.16"; transcript_id "ENCODEHT000467543"; gene_type "protein_coding"; gene_status "KNOWN"; gene_name "AGK"; transcript_status "NOVEL"; transcript_name "ENCODEHT000467543"; exon_number "3"; exon_id "ENSE00003488895.1"; talon_gene "23133"; talon_transcript "467543"; talon_exon "382328"; ccdsid "CCDS5865.1"; exon_status "KNOWN"; level "3"; protein_id "ENSP00000487274.1"; source "ENSEMBL"; tag "basic";
chr7	HAVANA	exon	141601205	141601280	.	+	.	gene_id "ENSG00000006530.16"; transcript_id "ENCODEHT000467543"; gene_type "protein_coding"; gene_status "KNOWN"; gene_name "AGK"; transcript_status "NOVEL"; transcript_name "ENCODEHT000467543"; exon_number "4"; exon_id "ENSE00003627674.1"; talon_gene "23133"; talon_transcript "467543"; talon_exon "382330"; ccdsid "CCDS5865.1"; exon_status "KNOWN"; level "2"; protein_id "ENSP00000347581.4"; source "HAVANA"; tag "CCDS";
chr7	ENSEMBL	exon	141611195	141611287	.	+	.	gene_id "ENSG00000006530.16"; transcript_id "ENCODEHT000467543"; gene_type "protein_coding"; gene_status "KNOWN"; gene_name "AGK"; transcript_status "NOVEL"; transcript_name "ENCODEHT000467543"; exon_number "5"; exon_id "ENSE00003578945.1"; talon_gene "23133"; talon_transcript "467543"; talon_exon "382332"; ccdsid "CCDS5865.1"; exon_status "KNOWN"; level "3"; protein_id "ENSP00000487274.1"; source "ENSEMBL"; tag "basic";
chr7	ENSEMBL	exon	141614146	141614178	.	+	.	gene_id "ENSG00000006530.16"; transcript_id "ENCODEHT000467543"; gene_type "protein_coding"; gene_status "KNOWN"; gene_name "AGK"; transcript_status "NOVEL"; transcript_name "ENCODEHT000467543"; exon_number "6"; exon_id "ENSE00003568306.1"; talon_gene "23133"; talon_transcript "467543"; talon_exon "382334"; ccdsid "CCDS5865.1"; exon_status "KNOWN"; level "3"; protein_id "ENSP00000487274.1"; source "ENSEMBL"; tag "basic";
chr7	ENSEMBL	exon	141615471	141615565	.	+	.	gene_id "ENSG00000006530.16"; transcript_id "ENCODEHT000467543"; gene_type "protein_coding"; gene_status "KNOWN"; gene_name "AGK"; transcript_status "NOVEL"; transcript_name "ENCODEHT000467543"; exon_number "7"; exon_id "ENSE00003676625.1"; talon_gene "23133"; talon_transcript "467543"; talon_exon "382336"; ccdsid "CCDS5865.1"; exon_status "KNOWN"; level "3"; protein_id "ENSP00000487274.1"; source "ENSEMBL"; tag "basic";
chr7	ENSEMBL	exon	141621732	141621801	.	+	.	gene_id "ENSG00000006530.16"; transcript_id "ENCODEHT000467543"; gene_type "protein_coding"; gene_status "KNOWN"; gene_name "AGK"; transcript_status "NOVEL"; transcript_name "ENCODEHT000467543"; exon_number "8"; exon_id "ENSE00001089969.1"; talon_gene "23133"; talon_transcript "467543"; talon_exon "382338"; ccdsid "CCDS5865.1"; exon_status "KNOWN"; level "3"; protein_id "ENSP00000487274.1"; source "ENSEMBL"; tag "basic";
chr7	ENSEMBL	exon	141633901	141633980	.	+	.	gene_id "ENSG00000006530.16"; transcript_id "ENCODEHT000467543"; gene_type "protein_coding"; gene_status "KNOWN"; gene_name "AGK"; transcript_status "NOVEL"; transcript_name "ENCODEHT000467543"; exon_number "9"; exon_id "ENSE00000872178.1"; talon_gene "23133"; talon_transcript "467543"; talon_exon "382340"; ccdsid "CCDS5865.1"; exon_status "KNOWN"; level "3"; protein_id "ENSP00000487274.1"; source "ENSEMBL"; tag "basic";
chr7	ENSEMBL	exon	141636960	141637017	.	+	.	gene_id "ENSG00000006530.16"; transcript_id "ENCODEHT000467543"; gene_type "protein_coding"; gene_status "KNOWN"; gene_name "AGK"; transcript_status "NOVEL"; transcript_name "ENCODEHT000467543"; exon_number "10"; exon_id "ENSE00000727596.1"; talon_gene "23133"; talon_transcript "467543"; talon_exon "382342"; ccdsid "CCDS5865.1"; exon_status "KNOWN"; level "3"; protein_id "ENSP00000487274.1"; source "ENSEMBL"; tag "basic";
chr7	HAVANA	exon	141641248	141641398	.	+	.	gene_id "ENSG00000006530.16"; transcript_id "ENCODEHT000467543"; gene_type "protein_coding"; gene_status "KNOWN"; gene_name "AGK"; transcript_status "NOVEL"; transcript_name "ENCODEHT000467543"; exon_number "11"; exon_id "ENSE00000360274.1"; talon_gene "23133"; talon_transcript "467543"; talon_exon "382344"; ccdsid "CCDS5865.1"; exon_status "KNOWN"; level "2"; protein_id "ENSP00000347581.4"; source "HAVANA"; tag "CCDS";
chr7	ENSEMBL	exon	141641811	141641908	.	+	.	gene_id "ENSG00000006530.16"; transcript_id "ENCODEHT000467543"; gene_type "protein_coding"; gene_status "KNOWN"; gene_name "AGK"; transcript_status "NOVEL"; transcript_name "ENCODEHT000467543"; exon_number "12"; exon_id "ENSE00003593162.1"; talon_gene "23133"; talon_transcript "467543"; talon_exon "382346"; ccdsid "CCDS5865.1"; exon_status "KNOWN"; level "3"; protein_id "ENSP00000487274.1"; source "ENSEMBL"; tag "basic";
chr7	ENSEMBL	exon	141649263	141649333	.	+	.	gene_id "ENSG00000006530.16"; transcript_id "ENCODEHT000467543"; gene_type "protein_coding"; gene_status "KNOWN"; gene_name "AGK"; transcript_status "NOVEL"; transcript_name "ENCODEHT000467543"; exon_number "13"; exon_id "ENSE00003636230.1"; talon_gene "23133"; talon_transcript "467543"; talon_exon "382348"; ccdsid "CCDS5865.1"; exon_status "KNOWN"; level "3"; protein_id "ENSP00000487274.1"; source "ENSEMBL"; tag "basic";
chr7	ENSEMBL	exon	141651525	141651609	.	+	.	gene_id "ENSG00000006530.16"; transcript_id "ENCODEHT000467543"; gene_type "protein_coding"; gene_status "KNOWN"; gene_name "AGK"; transcript_status "NOVEL"; transcript_name "ENCODEHT000467543"; exon_number "14"; exon_id "ENSE00003593558.1"; talon_gene "23133"; talon_transcript "467543"; talon_exon "382350"; ccdsid "CCDS5865.1"; exon_status "KNOWN"; level "3"; protein_id "ENSP00000487274.1"; source "ENSEMBL"; tag "basic";
chr7	HAVANA	exon	141652787	141653911	.	+	.	gene_id "ENSG00000006530.16"; transcript_id "ENCODEHT000467543"; gene_type "protein_coding"; gene_status "KNOWN"; gene_name "AGK"; transcript_status "NOVEL"; transcript_name "ENCODEHT000467543"; exon_number "15"; exon_id "ENSE00003834090.1"; talon_gene "23133"; talon_transcript "467543"; talon_exon "382386"; exon_status "KNOWN"; level "2"; protein_id "ENSP00000497280.1"; source "HAVANA"; tag "appris_principal_1";
chr7	HAVANA	transcript	141555466	141597340	.	+	.	gene_id "ENSG00000006530.16"; transcript_id "ENST00000496784.1"; gene_name "AGK"; gene_status "KNOWN"; gene_type "protein_coding"; transcript_type "retained_intron"; transcript_status "KNOWN"; transcript_name "AGK-210"; talon_gene "23133"; talon_transcript "81315"; havana_transcript "OTTHUMT00000348974.1"; level "2"; source "HAVANA"; transcript_support_level "3";
chr7	HAVANA	exon	141555466	141555567	.	+	.	gene_id "ENSG00000006530.16"; transcript_id "ENST00000496784.1"; gene_type "protein_coding"; gene_status "KNOWN"; gene_name "AGK"; transcript_type "retained_intron"; transcript_status "KNOWN"; transcript_name "AGK-210"; exon_number "1"; exon_id "ENSE00001926663.1"; talon_gene "23133"; talon_transcript "81315"; talon_exon "382419"; exon_status "KNOWN"; level "2"; source "HAVANA";
chr7	ENSEMBL	exon	141593146	141593185	.	+	.	gene_id "ENSG00000006530.16"; transcript_id "ENST00000496784.1"; gene_type "protein_coding"; gene_status "KNOWN"; gene_name "AGK"; transcript_type "retained_intron"; transcript_status "KNOWN"; transcript_name "AGK-210"; exon_number "2"; exon_id "ENSE00003602935.1"; talon_gene "23133"; talon_transcript "81315"; talon_exon "382326"; ccdsid "CCDS5865.1"; exon_status "KNOWN"; level "3"; protein_id "ENSP00000487274.1"; source "ENSEMBL"; tag "basic";
chr7	HAVANA	exon	141596562	141597340	.	+	.	gene_id "ENSG00000006530.16"; transcript_id "ENST00000496784.1"; gene_type "protein_coding"; gene_status "KNOWN"; gene_name "AGK"; transcript_type "retained_intron"; transcript_status "KNOWN"; transcript_name "AGK-210"; exon_number "3"; exon_id "ENSE00001920276.1"; talon_gene "23133"; talon_transcript "81315"; talon_exon "382420"; exon_status "KNOWN"; level "2"; source "HAVANA";
chr7	TALON	transcript	141586264	141653911	.	+	.	gene_id "ENSG00000006530.16"; transcript_id "ENCODEHT000467808"; gene_name "AGK"; gene_status "KNOWN"; gene_type "protein_coding"; transcript_status "NOVEL"; transcript_name "ENCODEHT000467808"; talon_gene "23133"; talon_transcript "467808"; NNC_transcript "TRUE";
chr7	TALON	exon	141586264	141586429	.	+	.	gene_id "ENSG00000006530.16"; transcript_id "ENCODEHT000467808"; gene_type "protein_coding"; gene_status "KNOWN"; gene_name "AGK"; transcript_status "NOVEL"; transcript_name "ENCODEHT000467808"; exon_number "1"; exon_id "1239664"; talon_gene "23133"; talon_transcript "467808"; talon_exon "1239664"; exon_status "NOVEL";
chr7	ENSEMBL	exon	141593146	141593185	.	+	.	gene_id "ENSG00000006530.16"; transcript_id "ENCODEHT000467808"; gene_type "protein_coding"; gene_status "KNOWN"; gene_name "AGK"; transcript_status "NOVEL"; transcript_name "ENCODEHT000467808"; exon_number "2"; exon_id "ENSE00003602935.1"; talon_gene "23133"; talon_transcript "467808"; talon_exon "382326"; ccdsid "CCDS5865.1"; exon_status "KNOWN"; level "3"; protein_id "ENSP00000487274.1"; source "ENSEMBL"; tag "basic";
chr7	ENSEMBL	exon	141596562	141596641	.	+	.	gene_id "ENSG00000006530.16"; transcript_id "ENCODEHT000467808"; gene_type "protein_coding"; gene_status "KNOWN"; gene_name "AGK"; transcript_status "NOVEL"; transcript_name "ENCODEHT000467808"; exon_number "3"; exon_id "ENSE00003488895.1"; talon_gene "23133"; talon_transcript "467808"; talon_exon "382328"; ccdsid "CCDS5865.1"; exon_status "KNOWN"; level "3"; protein_id "ENSP00000487274.1"; source "ENSEMBL"; tag "basic";
chr7	HAVANA	exon	141601205	141601280	.	+	.	gene_id "ENSG00000006530.16"; transcript_id "ENCODEHT000467808"; gene_type "protein_coding"; gene_status "KNOWN"; gene_name "AGK"; transcript_status "NOVEL"; transcript_name "ENCODEHT000467808"; exon_number "4"; exon_id "ENSE00003627674.1"; talon_gene "23133"; talon_transcript "467808"; talon_exon "382330"; ccdsid "CCDS5865.1"; exon_status "KNOWN"; level "2"; protein_id "ENSP00000347581.4"; source "HAVANA"; tag "CCDS";
chr7	ENSEMBL	exon	141611195	141611287	.	+	.	gene_id "ENSG00000006530.16"; transcript_id "ENCODEHT000467808"; gene_type "protein_coding"; gene_status "KNOWN"; gene_name "AGK"; transcript_status "NOVEL"; transcript_name "ENCODEHT000467808"; exon_number "5"; exon_id "ENSE00003578945.1"; talon_gene "23133"; talon_transcript "467808"; talon_exon "382332"; ccdsid "CCDS5865.1"; exon_status "KNOWN"; level "3"; protein_id "ENSP00000487274.1"; source "ENSEMBL"; tag "basic";
chr7	ENSEMBL	exon	141614146	141614178	.	+	.	gene_id "ENSG00000006530.16"; transcript_id "ENCODEHT000467808"; gene_type "protein_coding"; gene_status "KNOWN"; gene_name "AGK"; transcript_status "NOVEL"; transcript_name "ENCODEHT000467808"; exon_number "6"; exon_id "ENSE00003568306.1"; talon_gene "23133"; talon_transcript "467808"; talon_exon "382334"; ccdsid "CCDS5865.1"; exon_status "KNOWN"; level "3"; protein_id "ENSP00000487274.1"; source "ENSEMBL"; tag "basic";
chr7	ENSEMBL	exon	141615471	141615565	.	+	.	gene_id "ENSG00000006530.16"; transcript_id "ENCODEHT000467808"; gene_type "protein_coding"; gene_status "KNOWN"; gene_name "AGK"; transcript_status "NOVEL"; transcript_name "ENCODEHT000467808"; exon_number "7"; exon_id "ENSE00003676625.1"; talon_gene "23133"; talon_transcript "467808"; talon_exon "382336"; ccdsid "CCDS5865.1"; exon_status "KNOWN"; level "3"; protein_id "ENSP00000487274.1"; source "ENSEMBL"; tag "basic";
chr7	ENSEMBL	exon	141621732	141621801	.	+	.	gene_id "ENSG00000006530.16"; transcript_id "ENCODEHT000467808"; gene_type "protein_coding"; gene_status "KNOWN"; gene_name "AGK"; transcript_status "NOVEL"; transcript_name "ENCODEHT000467808"; exon_number "8"; exon_id "ENSE00001089969.1"; talon_gene "23133"; talon_transcript "467808"; talon_exon "382338"; ccdsid "CCDS5865.1"; exon_status "KNOWN"; level "3"; protein_id "ENSP00000487274.1"; source "ENSEMBL"; tag "basic";
chr7	ENSEMBL	exon	141633901	141633980	.	+	.	gene_id "ENSG00000006530.16"; transcript_id "ENCODEHT000467808"; gene_type "protein_coding"; gene_status "KNOWN"; gene_name "AGK"; transcript_status "NOVEL"; transcript_name "ENCODEHT000467808"; exon_number "9"; exon_id "ENSE00000872178.1"; talon_gene "23133"; talon_transcript "467808"; talon_exon "382340"; ccdsid "CCDS5865.1"; exon_status "KNOWN"; level "3"; protein_id "ENSP00000487274.1"; source "ENSEMBL"; tag "basic";
chr7	ENSEMBL	exon	141636960	141637017	.	+	.	gene_id "ENSG00000006530.16"; transcript_id "ENCODEHT000467808"; gene_type "protein_coding"; gene_status "KNOWN"; gene_name "AGK"; transcript_status "NOVEL"; transcript_name "ENCODEHT000467808"; exon_number "10"; exon_id "ENSE00000727596.1"; talon_gene "23133"; talon_transcript "467808"; talon_exon "382342"; ccdsid "CCDS5865.1"; exon_status "KNOWN"; level "3"; protein_id "ENSP00000487274.1"; source "ENSEMBL"; tag "basic";
chr7	HAVANA	exon	141641248	141641398	.	+	.	gene_id "ENSG00000006530.16"; transcript_id "ENCODEHT000467808"; gene_type "protein_coding"; gene_status "KNOWN"; gene_name "AGK"; transcript_status "NOVEL"; transcript_name "ENCODEHT000467808"; exon_number "11"; exon_id "ENSE00000360274.1"; talon_gene "23133"; talon_transcript "467808"; talon_exon "382344"; ccdsid "CCDS5865.1"; exon_status "KNOWN"; level "2"; protein_id "ENSP00000347581.4"; source "HAVANA"; tag "CCDS";
chr7	ENSEMBL	exon	141641811	141641908	.	+	.	gene_id "ENSG00000006530.16"; transcript_id "ENCODEHT000467808"; gene_type "protein_coding"; gene_status "KNOWN"; gene_name "AGK"; transcript_status "NOVEL"; transcript_name "ENCODEHT000467808"; exon_number "12"; exon_id "ENSE00003593162.1"; talon_gene "23133"; talon_transcript "467808"; talon_exon "382346"; ccdsid "CCDS5865.1"; exon_status "KNOWN"; level "3"; protein_id "ENSP00000487274.1"; source "ENSEMBL"; tag "basic";
chr7	ENSEMBL	exon	141649263	141649333	.	+	.	gene_id "ENSG00000006530.16"; transcript_id "ENCODEHT000467808"; gene_type "protein_coding"; gene_status "KNOWN"; gene_name "AGK"; transcript_status "NOVEL"; transcript_name "ENCODEHT000467808"; exon_number "13"; exon_id "ENSE00003636230.1"; talon_gene "23133"; talon_transcript "467808"; talon_exon "382348"; ccdsid "CCDS5865.1"; exon_status "KNOWN"; level "3"; protein_id "ENSP00000487274.1"; source "ENSEMBL"; tag "basic";
chr7	ENSEMBL	exon	141651525	141651609	.	+	.	gene_id "ENSG00000006530.16"; transcript_id "ENCODEHT000467808"; gene_type "protein_coding"; gene_status "KNOWN"; gene_name "AGK"; transcript_status "NOVEL"; transcript_name "ENCODEHT000467808"; exon_number "14"; exon_id "ENSE00003593558.1"; talon_gene "23133"; talon_transcript "467808"; talon_exon "382350"; ccdsid "CCDS5865.1"; exon_status "KNOWN"; level "3"; protein_id "ENSP00000487274.1"; source "ENSEMBL"; tag "basic";
chr7	HAVANA	exon	141652787	141653911	.	+	.	gene_id "ENSG00000006530.16"; transcript_id "ENCODEHT000467808"; gene_type "protein_coding"; gene_status "KNOWN"; gene_name "AGK"; transcript_status "NOVEL"; transcript_name "ENCODEHT000467808"; exon_number "15"; exon_id "ENSE00003834090.1"; talon_gene "23133"; talon_transcript "467808"; talon_exon "382386"; exon_status "KNOWN"; level "2"; protein_id "ENSP00000497280.1"; source "HAVANA"; tag "appris_principal_1";
chr7	HAVANA	transcript	141649131	141653065	.	+	.	gene_id "ENSG00000006530.16"; transcript_id "ENST00000494053.1"; gene_name "AGK"; gene_status "KNOWN"; gene_type "protein_coding"; transcript_type "retained_intron"; transcript_status "KNOWN"; transcript_name "AGK-206"; talon_gene "23133"; talon_transcript "81318"; havana_transcript "OTTHUMT00000348977.1"; level "2"; source "HAVANA"; transcript_support_level "2";
chr7	HAVANA	exon	141649131	141649333	.	+	.	gene_id "ENSG00000006530.16"; transcript_id "ENST00000494053.1"; gene_type "protein_coding"; gene_status "KNOWN"; gene_name "AGK"; transcript_type "retained_intron"; transcript_status "KNOWN"; transcript_name "AGK-206"; exon_number "1"; exon_id "ENSE00001951271.1"; talon_gene "23133"; talon_transcript "81318"; talon_exon "382429"; exon_status "KNOWN"; level "2"; source "HAVANA";
chr7	ENSEMBL	exon	141651525	141651609	.	+	.	gene_id "ENSG00000006530.16"; transcript_id "ENST00000494053.1"; gene_type "protein_coding"; gene_status "KNOWN"; gene_name "AGK"; transcript_type "retained_intron"; transcript_status "KNOWN"; transcript_name "AGK-206"; exon_number "2"; exon_id "ENSE00003593558.1"; talon_gene "23133"; talon_transcript "81318"; talon_exon "382350"; ccdsid "CCDS5865.1"; exon_status "KNOWN"; level "3"; protein_id "ENSP00000487274.1"; source "ENSEMBL"; tag "basic";
chr7	HAVANA	exon	141652787	141653065	.	+	.	gene_id "ENSG00000006530.16"; transcript_id "ENST00000494053.1"; gene_type "protein_coding"; gene_status "KNOWN"; gene_name "AGK"; transcript_type "retained_intron"; transcript_status "KNOWN"; transcript_name "AGK-206"; exon_number "3"; exon_id "ENSE00001953196.1"; talon_gene "23133"; talon_transcript "81318"; talon_exon "382430"; exon_status "KNOWN"; level "2"; source "HAVANA";
chr7	HAVANA	gene	141652381	141656810	.	-	.	gene_id "ENSG00000244701.1"; gene_name "AC004918.1"; gene_status "KNOWN"; gene_type "antisense"; talon_gene "23134"; havana_gene "OTTHUMG00000157537.1"; level "1"; tag "overlapping_locus";
chr7	HAVANA	transcript	141652381	141656810	.	-	.	gene_id "ENSG00000244701.1"; transcript_id "ENST00000467537.1"; gene_name "AC004918.1"; gene_status "KNOWN"; gene_type "antisense"; transcript_type "antisense"; transcript_status "KNOWN"; transcript_name "AC004918.1-201"; talon_gene "23134"; talon_transcript "81319"; havana_transcript "OTTHUMT00000349093.1"; level "1"; source "HAVANA"; tag "exp_conf"; transcript_support_level "2";
chr7	HAVANA	exon	141656544	141656810	.	-	.	gene_id "ENSG00000244701.1"; transcript_id "ENST00000467537.1"; gene_type "antisense"; gene_status "KNOWN"; gene_name "AC004918.1"; transcript_type "antisense"; transcript_status "KNOWN"; transcript_name "AC004918.1-201"; exon_number "1"; exon_id "ENSE00001863889.1"; talon_gene "23134"; talon_transcript "81319"; talon_exon "382431"; exon_status "KNOWN"; level "1"; source "HAVANA"; tag "exp_conf";
chr7	HAVANA	exon	141652381	141652883	.	-	.	gene_id "ENSG00000244701.1"; transcript_id "ENST00000467537.1"; gene_type "antisense"; gene_status "KNOWN"; gene_name "AC004918.1"; transcript_type "antisense"; transcript_status "KNOWN"; transcript_name "AC004918.1-201"; exon_number "2"; exon_id "ENSE00001952280.1"; talon_gene "23134"; talon_transcript "81319"; talon_exon "382433"; exon_status "KNOWN"; level "1"; source "HAVANA"; tag "exp_conf";
chr7	HAVANA	gene	141656728	141702153	.	-	.	gene_id "ENSG00000257093.6"; gene_name "KIAA1147"; gene_status "KNOWN"; gene_type "protein_coding"; talon_gene "23135"; havana_gene "OTTHUMG00000157539.1"; level "2"; tag "overlapping_locus";
chr7	HAVANA	transcript	141656728	141702153	.	-	.	gene_id "ENSG00000257093.6"; transcript_id "ENST00000536163.5"; gene_name "KIAA1147"; gene_status "KNOWN"; gene_type "protein_coding"; transcript_type "protein_coding"; transcript_status "KNOWN"; transcript_name "KIAA1147-202"; talon_gene "23135"; talon_transcript "81320"; ccdsid "CCDS47726.1"; havana_transcript "OTTHUMT00000349104.1"; level "2"; protein_id "ENSP00000445768.1"; source "HAVANA"; tag "CCDS"; transcript_support_level "1";
chr7	HAVANA	exon	141701886	141702153	.	-	.	gene_id "ENSG00000257093.6"; transcript_id "ENST00000536163.5"; gene_type "protein_coding"; gene_status "KNOWN"; gene_name "KIAA1147"; transcript_type "protein_coding"; transcript_status "KNOWN"; transcript_name "KIAA1147-202"; exon_number "1"; exon_id "ENSE00002482437.1"; talon_gene "23135"; talon_transcript "81320"; talon_exon "382434"; ccdsid "CCDS47726.1"; exon_status "KNOWN"; level "2"; protein_id "ENSP00000445768.1"; source "HAVANA"; tag "CCDS";
chr7	HAVANA	exon	141686559	141686658	.	-	.	gene_id "ENSG00000257093.6"; transcript_id "ENST00000536163.5"; gene_type "protein_coding"; gene_status "KNOWN"; gene_name "KIAA1147"; transcript_type "protein_coding"; transcript_status "KNOWN"; transcript_name "KIAA1147-202"; exon_number "2"; exon_id "ENSE00003529586.1"; talon_gene "23135"; talon_transcript "81320"; talon_exon "382436"; ccdsid "CCDS47726.1"; exon_status "KNOWN"; level "2"; protein_id "ENSP00000445768.1"; source "HAVANA"; tag "CCDS";
chr7	HAVANA	exon	141685478	141685636	.	-	.	gene_id "ENSG00000257093.6"; transcript_id "ENST00000536163.5"; gene_type "protein_coding"; gene_status "KNOWN"; gene_name "KIAA1147"; transcript_type "protein_coding"; transcript_status "KNOWN"; transcript_name "KIAA1147-202"; exon_number "3"; exon_id "ENSE00002515268.1"; talon_gene "23135"; talon_transcript "81320"; talon_exon "382438"; ccdsid "CCDS47726.1"; exon_status "KNOWN"; level "2"; protein_id "ENSP00000445768.1"; source "HAVANA"; tag "CCDS";
chr7	HAVANA	exon	141674067	141674220	.	-	.	gene_id "ENSG00000257093.6"; transcript_id "ENST00000536163.5"; gene_type "protein_coding"; gene_status "KNOWN"; gene_name "KIAA1147"; transcript_type "protein_coding"; transcript_status "KNOWN"; transcript_name "KIAA1147-202"; exon_number "4"; exon_id "ENSE00002431900.1"; talon_gene "23135"; talon_transcript "81320"; talon_exon "382440"; ccdsid "CCDS47726.1"; exon_status "KNOWN"; level "2"; protein_id "ENSP00000445768.1"; source "HAVANA"; tag "CCDS";
chr7	HAVANA	exon	141666287	141666425	.	-	.	gene_id "ENSG00000257093.6"; transcript_id "ENST00000536163.5"; gene_type "protein_coding"; gene_status "KNOWN"; gene_name "KIAA1147"; transcript_type "protein_coding"; transcript_status "KNOWN"; transcript_name "KIAA1147-202"; exon_number "5"; exon_id "ENSE00002231131.1"; talon_gene "23135"; talon_transcript "81320"; talon_exon "382442"; ccdsid "CCDS47726.1"; exon_status "KNOWN"; level "2"; protein_id "ENSP00000445768.1"; source "HAVANA"; tag "CCDS";
chr7	HAVANA	exon	141665187	141665318	.	-	.	gene_id "ENSG00000257093.6"; transcript_id "ENST00000536163.5"; gene_type "protein_coding"; gene_status "KNOWN"; gene_name "KIAA1147"; transcript_type "protein_coding"; transcript_status "KNOWN"; transcript_name "KIAA1147-202"; exon_number "6"; exon_id "ENSE00002273371.1"; talon_gene "23135"; talon_transcript "81320"; talon_exon "382444"; ccdsid "CCDS47726.1"; exon_status "KNOWN"; level "2"; protein_id "ENSP00000445768.1"; source "HAVANA"; tag "CCDS";
chr7	HAVANA	exon	141664904	141665054	.	-	.	gene_id "ENSG00000257093.6"; transcript_id "ENST00000536163.5"; gene_type "protein_coding"; gene_status "KNOWN"; gene_name "KIAA1147"; transcript_type "protein_coding"; transcript_status "KNOWN"; transcript_name "KIAA1147-202"; exon_number "7"; exon_id "ENSE00002254944.1"; talon_gene "23135"; talon_transcript "81320"; talon_exon "382446"; ccdsid "CCDS47726.1"; exon_status "KNOWN"; level "2"; protein_id "ENSP00000445768.1"; source "HAVANA"; tag "CCDS";
chr7	HAVANA	exon	141664172	141664240	.	-	.	gene_id "ENSG00000257093.6"; transcript_id "ENST00000536163.5"; gene_type "protein_coding"; gene_status "KNOWN"; gene_name "KIAA1147"; transcript_type "protein_coding"; transcript_status "KNOWN"; transcript_name "KIAA1147-202"; exon_number "8"; exon_id "ENSE00002228279.1"; talon_gene "23135"; talon_transcript "81320"; talon_exon "382448"; ccdsid "CCDS47726.1"; exon_status "KNOWN"; level "2"; protein_id "ENSP00000445768.1"; source "HAVANA"; tag "CCDS";
chr7	HAVANA	exon	141656728	141662851	.	-	.	gene_id "ENSG00000257093.6"; transcript_id "ENST00000536163.5"; gene_type "protein_coding"; gene_status "KNOWN"; gene_name "KIAA1147"; transcript_type "protein_coding"; transcript_status "KNOWN"; transcript_name "KIAA1147-202"; exon_number "9"; exon_id "ENSE00002213932.1"; talon_gene "23135"; talon_transcript "81320"; talon_exon "382450"; ccdsid "CCDS47726.1"; exon_status "KNOWN"; level "2"; protein_id "ENSP00000445768.1"; source "HAVANA"; tag "CCDS";
chr7	HAVANA	gene	141662922	141663846	.	-	.	gene_id "ENSG00000270157.1"; gene_name "AC004918.3"; gene_status "KNOWN"; gene_type "sense_intronic"; talon_gene "23136"; havana_gene "OTTHUMG00000184086.1"; level "2"; tag "overlapping_locus";
chr7	HAVANA	transcript	141662922	141663846	.	-	.	gene_id "ENSG00000270157.1"; transcript_id "ENST00000602609.1"; gene_name "AC004918.3"; gene_status "KNOWN"; gene_type "sense_intronic"; transcript_type "sense_intronic"; transcript_status "KNOWN"; transcript_name "AC004918.3-201"; talon_gene "23136"; talon_transcript "81322"; havana_transcript "OTTHUMT00000468005.1"; level "2"; source "HAVANA"; tag "basic"; transcript_support_level "NA";
chr7	HAVANA	exon	141662922	141663846	.	-	.	gene_id "ENSG00000270157.1"; transcript_id "ENST00000602609.1"; gene_type "sense_intronic"; gene_status "KNOWN"; gene_name "AC004918.3"; transcript_type "sense_intronic"; transcript_status "KNOWN"; transcript_name "AC004918.3-201"; exon_number "1"; exon_id "ENSE00003334837.1"; talon_gene "23136"; talon_transcript "81322"; talon_exon "382456"; exon_status "KNOWN"; level "2"; source "HAVANA"; tag "basic";
chr7	HAVANA	gene	141738321	141750456	.	+	.	gene_id "ENSG00000106028.10"; gene_name "SSBP1"; gene_status "KNOWN"; gene_type "protein_coding"; talon_gene "23140"; havana_gene "OTTHUMG00000157572.3"; level "2"; tag "overlapping_locus";
chr7	HAVANA	transcript	141738321	141750461	.	+	.	gene_id "ENSG00000106028.10"; transcript_id "ENST00000265304.10"; gene_name "SSBP1"; gene_status "KNOWN"; gene_type "protein_coding"; transcript_type "protein_coding"; transcript_status "KNOWN"; transcript_name "SSBP1-201"; talon_gene "23140"; talon_transcript "81336"; ccdsid "CCDS5866.1"; havana_transcript "OTTHUMT00000349182.1"; level "2"; protein_id "ENSP00000265304.6"; source "HAVANA"; tag "CCDS"; transcript_support_level "1";
chr7	HAVANA	exon	141738321	141738410	.	+	.	gene_id "ENSG00000106028.10"; transcript_id "ENST00000265304.10"; gene_type "protein_coding"; gene_status "KNOWN"; gene_name "SSBP1"; transcript_type "protein_coding"; transcript_status "KNOWN"; transcript_name "SSBP1-201"; exon_number "1"; exon_id "ENSE00001811854.1"; talon_gene "23140"; talon_transcript "81336"; talon_exon "382520"; ccdsid "CCDS5866.1"; exon_status "KNOWN"; level "2"; protein_id "ENSP00000265304.6"; source "HAVANA"; tag "CCDS";
chr7	ENSEMBL	exon	141739124	141739190	.	+	.	gene_id "ENSG00000106028.10"; transcript_id "ENST00000265304.10"; gene_type "protein_coding"; gene_status "KNOWN"; gene_name "SSBP1"; transcript_type "protein_coding"; transcript_status "KNOWN"; transcript_name "SSBP1-201"; exon_number "2"; exon_id "ENSE00003593787.1"; talon_gene "23140"; talon_transcript "81336"; talon_exon "382522"; ccdsid "CCDS5866.1"; exon_status "KNOWN"; level "3"; protein_id "ENSP00000480488.1"; source "ENSEMBL"; tag "CCDS";
chr7	ENSEMBL	exon	141742169	141742229	.	+	.	gene_id "ENSG00000106028.10"; transcript_id "ENST00000265304.10"; gene_type "protein_coding"; gene_status "KNOWN"; gene_name "SSBP1"; transcript_type "protein_coding"; transcript_status "KNOWN"; transcript_name "SSBP1-201"; exon_number "3"; exon_id "ENSE00003787251.1"; talon_gene "23140"; talon_transcript "81336"; talon_exon "382524"; ccdsid "CCDS5866.1"; exon_status "KNOWN"; level "3"; protein_id "ENSP00000480488.1"; source "ENSEMBL"; tag "CCDS";
chr7	ENSEMBL	exon	141743561	141743701	.	+	.	gene_id "ENSG00000106028.10"; transcript_id "ENST00000265304.10"; gene_type "protein_coding"; gene_status "KNOWN"; gene_name "SSBP1"; transcript_type "protein_coding"; transcript_status "KNOWN"; transcript_name "SSBP1-201"; exon_number "4"; exon_id "ENSE00003490555.1"; talon_gene "23140"; talon_transcript "81336"; talon_exon "382526"; ccdsid "CCDS5866.1"; exon_status "KNOWN"; level "3"; protein_id "ENSP00000480488.1"; source "ENSEMBL"; tag "CCDS";
chr7	ENSEMBL	exon	141743902	141743989	.	+	.	gene_id "ENSG00000106028.10"; transcript_id "ENST00000265304.10"; gene_type "protein_coding"; gene_status "KNOWN"; gene_name "SSBP1"; transcript_type "protein_coding"; transcript_status "KNOWN"; transcript_name "SSBP1-201"; exon_number "5"; exon_id "ENSE00003583842.1"; talon_gene "23140"; talon_transcript "81336"; talon_exon "382528"; ccdsid "CCDS5866.1"; exon_status "KNOWN"; level "3"; protein_id "ENSP00000480488.1"; source "ENSEMBL"; tag "CCDS";
chr7	ENSEMBL	exon	141745496	141745584	.	+	.	gene_id "ENSG00000106028.10"; transcript_id "ENST00000265304.10"; gene_type "protein_coding"; gene_status "KNOWN"; gene_name "SSBP1"; transcript_type "protein_coding"; transcript_status "KNOWN"; transcript_name "SSBP1-201"; exon_number "6"; exon_id "ENSE00003591454.1"; talon_gene "23140"; talon_transcript "81336"; talon_exon "382530"; ccdsid "CCDS5866.1"; exon_status "KNOWN"; level "3"; protein_id "ENSP00000480488.1"; source "ENSEMBL"; tag "CCDS";
chr7	HAVANA	exon	141750311	141750461	.	+	.	gene_id "ENSG00000106028.10"; transcript_id "ENST00000265304.10"; gene_type "protein_coding"; gene_status "KNOWN"; gene_name "SSBP1"; transcript_type "protein_coding"; transcript_status "KNOWN"; transcript_name "SSBP1-201"; exon_number "7"; exon_id "ENSE00001845616.1"; talon_gene "23140"; talon_transcript "81336"; talon_exon "382532"; ccdsid "CCDS5866.1"; exon_status "KNOWN"; level "2"; protein_id "ENSP00000265304.6"; source "HAVANA"; tag "CCDS";
chr7	ENSEMBL	transcript	141738334	141750488	.	+	.	gene_id "ENSG00000106028.10"; transcript_id "ENST00000612337.4"; gene_name "SSBP1"; gene_status "KNOWN"; gene_type "protein_coding"; transcript_type "protein_coding"; transcript_status "KNOWN"; transcript_name "SSBP1-215"; talon_gene "23140"; talon_transcript "81337"; ccdsid "CCDS5866.1"; level "3"; protein_id "ENSP00000480488.1"; source "ENSEMBL"; tag "CCDS"; transcript_support_level "2";
chr7	ENSEMBL	exon	141738334	141738593	.	+	.	gene_id "ENSG00000106028.10"; transcript_id "ENST00000612337.4"; gene_type "protein_coding"; gene_status "KNOWN"; gene_name "SSBP1"; transcript_type "protein_coding"; transcript_status "KNOWN"; transcript_name "SSBP1-215"; exon_number "1"; exon_id "ENSE00003730990.1"; talon_gene "23140"; talon_transcript "81337"; talon_exon "382533"; ccdsid "CCDS5866.1"; exon_status "KNOWN"; level "3"; protein_id "ENSP00000480488.1"; source "ENSEMBL"; tag "CCDS";
chr7	ENSEMBL	exon	141739124	141739190	.	+	.	gene_id "ENSG00000106028.10"; transcript_id "ENST00000612337.4"; gene_type "protein_coding"; gene_status "KNOWN"; gene_name "SSBP1"; transcript_type "protein_coding"; transcript_status "KNOWN"; transcript_name "SSBP1-215"; exon_number "2"; exon_id "ENSE00003593787.1"; talon_gene "23140"; talon_transcript "81337"; talon_exon "382522"; ccdsid "CCDS5866.1"; exon_status "KNOWN"; level "3"; protein_id "ENSP00000480488.1"; source "ENSEMBL"; tag "CCDS";
chr7	ENSEMBL	exon	141742169	141742229	.	+	.	gene_id "ENSG00000106028.10"; transcript_id "ENST00000612337.4"; gene_type "protein_coding"; gene_status "KNOWN"; gene_name "SSBP1"; transcript_type "protein_coding"; transcript_status "KNOWN"; transcript_name "SSBP1-215"; exon_number "3"; exon_id "ENSE00003787251.1"; talon_gene "23140"; talon_transcript "81337"; talon_exon "382524"; ccdsid "CCDS5866.1"; exon_status "KNOWN"; level "3"; protein_id "ENSP00000480488.1"; source "ENSEMBL"; tag "CCDS";
chr7	ENSEMBL	exon	141743561	141743701	.	+	.	gene_id "ENSG00000106028.10"; transcript_id "ENST00000612337.4"; gene_type "protein_coding"; gene_status "KNOWN"; gene_name "SSBP1"; transcript_type "protein_coding"; transcript_status "KNOWN"; transcript_name "SSBP1-215"; exon_number "4"; exon_id "ENSE00003490555.1"; talon_gene "23140"; talon_transcript "81337"; talon_exon "382526"; ccdsid "CCDS5866.1"; exon_status "KNOWN"; level "3"; protein_id "ENSP00000480488.1"; source "ENSEMBL"; tag "CCDS";
chr7	ENSEMBL	exon	141743902	141743989	.	+	.	gene_id "ENSG00000106028.10"; transcript_id "ENST00000612337.4"; gene_type "protein_coding"; gene_status "KNOWN"; gene_name "SSBP1"; transcript_type "protein_coding"; transcript_status "KNOWN"; transcript_name "SSBP1-215"; exon_number "5"; exon_id "ENSE00003583842.1"; talon_gene "23140"; talon_transcript "81337"; talon_exon "382528"; ccdsid "CCDS5866.1"; exon_status "KNOWN"; level "3"; protein_id "ENSP00000480488.1"; source "ENSEMBL"; tag "CCDS";
chr7	ENSEMBL	exon	141745496	141745584	.	+	.	gene_id "ENSG00000106028.10"; transcript_id "ENST00000612337.4"; gene_type "protein_coding"; gene_status "KNOWN"; gene_name "SSBP1"; transcript_type "protein_coding"; transcript_status "KNOWN"; transcript_name "SSBP1-215"; exon_number "6"; exon_id "ENSE00003591454.1"; talon_gene "23140"; talon_transcript "81337"; talon_exon "382530"; ccdsid "CCDS5866.1"; exon_status "KNOWN"; level "3"; protein_id "ENSP00000480488.1"; source "ENSEMBL"; tag "CCDS";
chr7	ENSEMBL	exon	141750311	141750488	.	+	.	gene_id "ENSG00000106028.10"; transcript_id "ENST00000612337.4"; gene_type "protein_coding"; gene_status "KNOWN"; gene_name "SSBP1"; transcript_type "protein_coding"; transcript_status "KNOWN"; transcript_name "SSBP1-215"; exon_number "7"; exon_id "ENSE00002665815.2"; talon_gene "23140"; talon_transcript "81337"; talon_exon "382535"; ccdsid "CCDS5866.1"; exon_status "KNOWN"; level "3"; protein_id "ENSP00000480488.1"; source "ENSEMBL"; tag "CCDS";
chr7	HAVANA	transcript	141738358	141741690	.	+	.	gene_id "ENSG00000106028.10"; transcript_id "ENST00000496622.1"; gene_name "SSBP1"; gene_status "KNOWN"; gene_type "protein_coding"; transcript_type "retained_intron"; transcript_status "KNOWN"; transcript_name "SSBP1-213"; talon_gene "23140"; talon_transcript "81338"; havana_transcript "OTTHUMT00000349183.1"; level "2"; source "HAVANA"; transcript_support_level "1";
chr7	HAVANA	exon	141738358	141738410	.	+	.	gene_id "ENSG00000106028.10"; transcript_id "ENST00000496622.1"; gene_type "protein_coding"; gene_status "KNOWN"; gene_name "SSBP1"; transcript_type "retained_intron"; transcript_status "KNOWN"; transcript_name "SSBP1-213"; exon_number "1"; exon_id "ENSE00001206769.6"; talon_gene "23140"; talon_transcript "81338"; talon_exon "382536"; exon_status "KNOWN"; level "2"; source "HAVANA";
chr7	HAVANA	exon	141739124	141741690	.	+	.	gene_id "ENSG00000106028.10"; transcript_id "ENST00000496622.1"; gene_type "protein_coding"; gene_status "KNOWN"; gene_name "SSBP1"; transcript_type "retained_intron"; transcript_status "KNOWN"; transcript_name "SSBP1-213"; exon_number "2"; exon_id "ENSE00001865142.1"; talon_gene "23140"; talon_transcript "81338"; talon_exon "382537"; exon_status "KNOWN"; level "2"; source "HAVANA";
chr7	HAVANA	transcript	141738358	141750354	.	+	.	gene_id "ENSG00000106028.10"; transcript_id "ENST00000498107.5"; gene_name "SSBP1"; gene_status "KNOWN"; gene_type "protein_coding"; transcript_type "protein_coding"; transcript_status "KNOWN"; transcript_name "SSBP1-214"; talon_gene "23140"; talon_transcript "81339"; ccdsid "CCDS5866.1"; havana_transcript "OTTHUMT00000349186.2"; level "2"; protein_id "ENSP00000419541.1"; source "HAVANA"; tag "CCDS"; transcript_support_level "1";
chr7	HAVANA	exon	141738358	141738503	.	+	.	gene_id "ENSG00000106028.10"; transcript_id "ENST00000498107.5"; gene_type "protein_coding"; gene_status "KNOWN"; gene_name "SSBP1"; transcript_type "protein_coding"; transcript_status "KNOWN"; transcript_name "SSBP1-214"; exon_number "1"; exon_id "ENSE00001907036.1"; talon_gene "23140"; talon_transcript "81339"; talon_exon "382538"; ccdsid "CCDS5866.1"; exon_status "KNOWN"; level "2"; protein_id "ENSP00000419541.1"; source "HAVANA"; tag "CCDS";
chr7	ENSEMBL	exon	141739124	141739190	.	+	.	gene_id "ENSG00000106028.10"; transcript_id "ENST00000498107.5"; gene_type "protein_coding"; gene_status "KNOWN"; gene_name "SSBP1"; transcript_type "protein_coding"; transcript_status "KNOWN"; transcript_name "SSBP1-214"; exon_number "2"; exon_id "ENSE00003593787.1"; talon_gene "23140"; talon_transcript "81339"; talon_exon "382522"; ccdsid "CCDS5866.1"; exon_status "KNOWN"; level "3"; protein_id "ENSP00000480488.1"; source "ENSEMBL"; tag "CCDS";
chr7	ENSEMBL	exon	141742169	141742229	.	+	.	gene_id "ENSG00000106028.10"; transcript_id "ENST00000498107.5"; gene_type "protein_coding"; gene_status "KNOWN"; gene_name "SSBP1"; transcript_type "protein_coding"; transcript_status "KNOWN"; transcript_name "SSBP1-214"; exon_number "3"; exon_id "ENSE00003787251.1"; talon_gene "23140"; talon_transcript "81339"; talon_exon "382524"; ccdsid "CCDS5866.1"; exon_status "KNOWN"; level "3"; protein_id "ENSP00000480488.1"; source "ENSEMBL"; tag "CCDS";
chr7	ENSEMBL	exon	141743561	141743701	.	+	.	gene_id "ENSG00000106028.10"; transcript_id "ENST00000498107.5"; gene_type "protein_coding"; gene_status "KNOWN"; gene_name "SSBP1"; transcript_type "protein_coding"; transcript_status "KNOWN"; transcript_name "SSBP1-214"; exon_number "4"; exon_id "ENSE00003490555.1"; talon_gene "23140"; talon_transcript "81339"; talon_exon "382526"; ccdsid "CCDS5866.1"; exon_status "KNOWN"; level "3"; protein_id "ENSP00000480488.1"; source "ENSEMBL"; tag "CCDS";
chr7	ENSEMBL	exon	141743902	141743989	.	+	.	gene_id "ENSG00000106028.10"; transcript_id "ENST00000498107.5"; gene_type "protein_coding"; gene_status "KNOWN"; gene_name "SSBP1"; transcript_type "protein_coding"; transcript_status "KNOWN"; transcript_name "SSBP1-214"; exon_number "5"; exon_id "ENSE00003583842.1"; talon_gene "23140"; talon_transcript "81339"; talon_exon "382528"; ccdsid "CCDS5866.1"; exon_status "KNOWN"; level "3"; protein_id "ENSP00000480488.1"; source "ENSEMBL"; tag "CCDS";
chr7	ENSEMBL	exon	141745496	141745584	.	+	.	gene_id "ENSG00000106028.10"; transcript_id "ENST00000498107.5"; gene_type "protein_coding"; gene_status "KNOWN"; gene_name "SSBP1"; transcript_type "protein_coding"; transcript_status "KNOWN"; transcript_name "SSBP1-214"; exon_number "6"; exon_id "ENSE00003591454.1"; talon_gene "23140"; talon_transcript "81339"; talon_exon "382530"; ccdsid "CCDS5866.1"; exon_status "KNOWN"; level "3"; protein_id "ENSP00000480488.1"; source "ENSEMBL"; tag "CCDS";
chr7	HAVANA	exon	141750311	141750354	.	+	.	gene_id "ENSG00000106028.10"; transcript_id "ENST00000498107.5"; gene_type "protein_coding"; gene_status "KNOWN"; gene_name "SSBP1"; transcript_type "protein_coding"; transcript_status "KNOWN"; transcript_name "SSBP1-214"; exon_number "7"; exon_id "ENSE00001833652.1"; talon_gene "23140"; talon_transcript "81339"; talon_exon "382540"; ccdsid "CCDS5866.1"; exon_status "KNOWN"; level "2"; protein_id "ENSP00000419541.1"; source "HAVANA"; tag "CCDS";
chr7	HAVANA	transcript	141738365	141746526	.	+	.	gene_id "ENSG00000106028.10"; transcript_id "ENST00000489378.5"; gene_name "SSBP1"; gene_status "KNOWN"; gene_type "protein_coding"; transcript_type "retained_intron"; transcript_status "KNOWN"; transcript_name "SSBP1-212"; talon_gene "23140"; talon_transcript "81340"; havana_transcript "OTTHUMT00000349184.1"; level "2"; source "HAVANA"; transcript_support_level "2";
chr7	HAVANA	exon	141738365	141738410	.	+	.	gene_id "ENSG00000106028.10"; transcript_id "ENST00000489378.5"; gene_type "protein_coding"; gene_status "KNOWN"; gene_name "SSBP1"; transcript_type "retained_intron"; transcript_status "KNOWN"; transcript_name "SSBP1-212"; exon_number "1"; exon_id "ENSE00002513498.1"; talon_gene "23140"; talon_transcript "81340"; talon_exon "382541"; exon_status "KNOWN"; level "2"; source "HAVANA";
chr7	ENSEMBL	exon	141739124	141739190	.	+	.	gene_id "ENSG00000106028.10"; transcript_id "ENST00000489378.5"; gene_type "protein_coding"; gene_status "KNOWN"; gene_name "SSBP1"; transcript_type "retained_intron"; transcript_status "KNOWN"; transcript_name "SSBP1-212"; exon_number "2"; exon_id "ENSE00003593787.1"; talon_gene "23140"; talon_transcript "81340"; talon_exon "382522"; ccdsid "CCDS5866.1"; exon_status "KNOWN"; level "3"; protein_id "ENSP00000480488.1"; source "ENSEMBL"; tag "CCDS";
chr7	ENSEMBL	exon	141742169	141742229	.	+	.	gene_id "ENSG00000106028.10"; transcript_id "ENST00000489378.5"; gene_type "protein_coding"; gene_status "KNOWN"; gene_name "SSBP1"; transcript_type "retained_intron"; transcript_status "KNOWN"; transcript_name "SSBP1-212"; exon_number "3"; exon_id "ENSE00003787251.1"; talon_gene "23140"; talon_transcript "81340"; talon_exon "382524"; ccdsid "CCDS5866.1"; exon_status "KNOWN"; level "3"; protein_id "ENSP00000480488.1"; source "ENSEMBL"; tag "CCDS";
chr7	ENSEMBL	exon	141743561	141743701	.	+	.	gene_id "ENSG00000106028.10"; transcript_id "ENST00000489378.5"; gene_type "protein_coding"; gene_status "KNOWN"; gene_name "SSBP1"; transcript_type "retained_intron"; transcript_status "KNOWN"; transcript_name "SSBP1-212"; exon_number "4"; exon_id "ENSE00003490555.1"; talon_gene "23140"; talon_transcript "81340"; talon_exon "382526"; ccdsid "CCDS5866.1"; exon_status "KNOWN"; level "3"; protein_id "ENSP00000480488.1"; source "ENSEMBL"; tag "CCDS";
chr7	ENSEMBL	exon	141743902	141743989	.	+	.	gene_id "ENSG00000106028.10"; transcript_id "ENST00000489378.5"; gene_type "protein_coding"; gene_status "KNOWN"; gene_name "SSBP1"; transcript_type "retained_intron"; transcript_status "KNOWN"; transcript_name "SSBP1-212"; exon_number "5"; exon_id "ENSE00003583842.1"; talon_gene "23140"; talon_transcript "81340"; talon_exon "382528"; ccdsid "CCDS5866.1"; exon_status "KNOWN"; level "3"; protein_id "ENSP00000480488.1"; source "ENSEMBL"; tag "CCDS";
chr7	HAVANA	exon	141745496	141746526	.	+	.	gene_id "ENSG00000106028.10"; transcript_id "ENST00000489378.5"; gene_type "protein_coding"; gene_status "KNOWN"; gene_name "SSBP1"; transcript_type "retained_intron"; transcript_status "KNOWN"; transcript_name "SSBP1-212"; exon_number "6"; exon_id "ENSE00002512141.1"; talon_gene "23140"; talon_transcript "81340"; talon_exon "382542"; exon_status "KNOWN"; level "2"; source "HAVANA";
chr7	TALON	transcript	141738391	141750456	.	+	.	gene_id "ENSG00000106028.10"; transcript_id "ENCODEHT000468708"; gene_name "SSBP1"; gene_status "KNOWN"; gene_type "protein_coding"; transcript_status "NOVEL"; transcript_name "ENCODEHT000468708"; talon_gene "23140"; talon_transcript "468708"; NNC_transcript "TRUE";
chr7	TALON	exon	141738391	141738501	.	+	.	gene_id "ENSG00000106028.10"; transcript_id "ENCODEHT000468708"; gene_type "protein_coding"; gene_status "KNOWN"; gene_name "SSBP1"; transcript_status "NOVEL"; transcript_name "ENCODEHT000468708"; exon_number "1"; exon_id "1240609"; talon_gene "23140"; talon_transcript "468708"; talon_exon "1240609"; exon_status "NOVEL";
chr7	ENSEMBL	exon	141739124	141739190	.	+	.	gene_id "ENSG00000106028.10"; transcript_id "ENCODEHT000468708"; gene_type "protein_coding"; gene_status "KNOWN"; gene_name "SSBP1"; transcript_status "NOVEL"; transcript_name "ENCODEHT000468708"; exon_number "2"; exon_id "ENSE00003593787.1"; talon_gene "23140"; talon_transcript "468708"; talon_exon "382522"; ccdsid "CCDS5866.1"; exon_status "KNOWN"; level "3"; protein_id "ENSP00000480488.1"; source "ENSEMBL"; tag "CCDS";
chr7	ENSEMBL	exon	141742169	141742229	.	+	.	gene_id "ENSG00000106028.10"; transcript_id "ENCODEHT000468708"; gene_type "protein_coding"; gene_status "KNOWN"; gene_name "SSBP1"; transcript_status "NOVEL"; transcript_name "ENCODEHT000468708"; exon_number "3"; exon_id "ENSE00003787251.1"; talon_gene "23140"; talon_transcript "468708"; talon_exon "382524"; ccdsid "CCDS5866.1"; exon_status "KNOWN"; level "3"; protein_id "ENSP00000480488.1"; source "ENSEMBL"; tag "CCDS";
chr7	ENSEMBL	exon	141743561	141743701	.	+	.	gene_id "ENSG00000106028.10"; transcript_id "ENCODEHT000468708"; gene_type "protein_coding"; gene_status "KNOWN"; gene_name "SSBP1"; transcript_status "NOVEL"; transcript_name "ENCODEHT000468708"; exon_number "4"; exon_id "ENSE00003490555.1"; talon_gene "23140"; talon_transcript "468708"; talon_exon "382526"; ccdsid "CCDS5866.1"; exon_status "KNOWN"; level "3"; protein_id "ENSP00000480488.1"; source "ENSEMBL"; tag "CCDS";
chr7	ENSEMBL	exon	141743902	141743989	.	+	.	gene_id "ENSG00000106028.10"; transcript_id "ENCODEHT000468708"; gene_type "protein_coding"; gene_status "KNOWN"; gene_name "SSBP1"; transcript_status "NOVEL"; transcript_name "ENCODEHT000468708"; exon_number "5"; exon_id "ENSE00003583842.1"; talon_gene "23140"; talon_transcript "468708"; talon_exon "382528"; ccdsid "CCDS5866.1"; exon_status "KNOWN"; level "3"; protein_id "ENSP00000480488.1"; source "ENSEMBL"; tag "CCDS";
chr7	ENSEMBL	exon	141745496	141745584	.	+	.	gene_id "ENSG00000106028.10"; transcript_id "ENCODEHT000468708"; gene_type "protein_coding"; gene_status "KNOWN"; gene_name "SSBP1"; transcript_status "NOVEL"; transcript_name "ENCODEHT000468708"; exon_number "6"; exon_id "ENSE00003591454.1"; talon_gene "23140"; talon_transcript "468708"; talon_exon "382530"; ccdsid "CCDS5866.1"; exon_status "KNOWN"; level "3"; protein_id "ENSP00000480488.1"; source "ENSEMBL"; tag "CCDS";
chr7	HAVANA	exon	141750311	141750456	.	+	.	gene_id "ENSG00000106028.10"; transcript_id "ENCODEHT000468708"; gene_type "protein_coding"; gene_status "KNOWN"; gene_name "SSBP1"; transcript_status "NOVEL"; transcript_name "ENCODEHT000468708"; exon_number "7"; exon_id "ENSE00001043132.6"; talon_gene "23140"; talon_transcript "468708"; talon_exon "382547"; exon_status "KNOWN"; level "2"; source "HAVANA";
chr7	HAVANA	transcript	141738396	141750314	.	+	.	gene_id "ENSG00000106028.10"; transcript_id "ENST00000467681.5"; gene_name "SSBP1"; gene_status "KNOWN"; gene_type "protein_coding"; transcript_type "protein_coding"; transcript_status "KNOWN"; transcript_name "SSBP1-206"; talon_gene "23140"; talon_transcript "81342"; havana_transcript "OTTHUMT00000349188.2"; level "2"; protein_id "ENSP00000418068.1"; source "HAVANA"; tag "alternative_5_UTR"; transcript_support_level "2";
chr7	HAVANA	exon	141738396	141738575	.	+	.	gene_id "ENSG00000106028.10"; transcript_id "ENST00000467681.5"; gene_type "protein_coding"; gene_status "KNOWN"; gene_name "SSBP1"; transcript_type "protein_coding"; transcript_status "KNOWN"; transcript_name "SSBP1-206"; exon_number "1"; exon_id "ENSE00001900259.1"; talon_gene "23140"; talon_transcript "81342"; talon_exon "382548"; exon_status "KNOWN"; level "2"; protein_id "ENSP00000418068.1"; source "HAVANA"; tag "alternative_5_UTR";
chr7	ENSEMBL	exon	141739124	141739190	.	+	.	gene_id "ENSG00000106028.10"; transcript_id "ENST00000467681.5"; gene_type "protein_coding"; gene_status "KNOWN"; gene_name "SSBP1"; transcript_type "protein_coding"; transcript_status "KNOWN"; transcript_name "SSBP1-206"; exon_number "2"; exon_id "ENSE00003593787.1"; talon_gene "23140"; talon_transcript "81342"; talon_exon "382522"; ccdsid "CCDS5866.1"; exon_status "KNOWN"; level "3"; protein_id "ENSP00000480488.1"; source "ENSEMBL"; tag "CCDS";
chr7	ENSEMBL	exon	141742169	141742229	.	+	.	gene_id "ENSG00000106028.10"; transcript_id "ENST00000467681.5"; gene_type "protein_coding"; gene_status "KNOWN"; gene_name "SSBP1"; transcript_type "protein_coding"; transcript_status "KNOWN"; transcript_name "SSBP1-206"; exon_number "3"; exon_id "ENSE00003787251.1"; talon_gene "23140"; talon_transcript "81342"; talon_exon "382524"; ccdsid "CCDS5866.1"; exon_status "KNOWN"; level "3"; protein_id "ENSP00000480488.1"; source "ENSEMBL"; tag "CCDS";
chr7	ENSEMBL	exon	141743561	141743701	.	+	.	gene_id "ENSG00000106028.10"; transcript_id "ENST00000467681.5"; gene_type "protein_coding"; gene_status "KNOWN"; gene_name "SSBP1"; transcript_type "protein_coding"; transcript_status "KNOWN"; transcript_name "SSBP1-206"; exon_number "4"; exon_id "ENSE00003490555.1"; talon_gene "23140"; talon_transcript "81342"; talon_exon "382526"; ccdsid "CCDS5866.1"; exon_status "KNOWN"; level "3"; protein_id "ENSP00000480488.1"; source "ENSEMBL"; tag "CCDS";
chr7	ENSEMBL	exon	141743902	141743989	.	+	.	gene_id "ENSG00000106028.10"; transcript_id "ENST00000467681.5"; gene_type "protein_coding"; gene_status "KNOWN"; gene_name "SSBP1"; transcript_type "protein_coding"; transcript_status "KNOWN"; transcript_name "SSBP1-206"; exon_number "5"; exon_id "ENSE00003583842.1"; talon_gene "23140"; talon_transcript "81342"; talon_exon "382528"; ccdsid "CCDS5866.1"; exon_status "KNOWN"; level "3"; protein_id "ENSP00000480488.1"; source "ENSEMBL"; tag "CCDS";
chr7	ENSEMBL	exon	141745496	141745584	.	+	.	gene_id "ENSG00000106028.10"; transcript_id "ENST00000467681.5"; gene_type "protein_coding"; gene_status "KNOWN"; gene_name "SSBP1"; transcript_type "protein_coding"; transcript_status "KNOWN"; transcript_name "SSBP1-206"; exon_number "6"; exon_id "ENSE00003591454.1"; talon_gene "23140"; talon_transcript "81342"; talon_exon "382530"; ccdsid "CCDS5866.1"; exon_status "KNOWN"; level "3"; protein_id "ENSP00000480488.1"; source "ENSEMBL"; tag "CCDS";
chr7	HAVANA	exon	141750311	141750314	.	+	.	gene_id "ENSG00000106028.10"; transcript_id "ENST00000467681.5"; gene_type "protein_coding"; gene_status "KNOWN"; gene_name "SSBP1"; transcript_type "protein_coding"; transcript_status "KNOWN"; transcript_name "SSBP1-206"; exon_number "7"; exon_id "ENSE00002454524.1"; talon_gene "23140"; talon_transcript "81342"; talon_exon "382550"; exon_status "KNOWN"; level "2"; protein_id "ENSP00000418068.1"; source "HAVANA"; tag "alternative_5_UTR";
chr7	HAVANA	transcript	141738406	141750332	.	+	.	gene_id "ENSG00000106028.10"; transcript_id "ENST00000465167.1"; gene_name "SSBP1"; gene_status "KNOWN"; gene_type "protein_coding"; transcript_type "processed_transcript"; transcript_status "KNOWN"; transcript_name "SSBP1-204"; talon_gene "23140"; talon_transcript "81346"; havana_transcript "OTTHUMT00000349194.1"; level "2"; source "HAVANA"; transcript_support_level "5";
chr7	HAVANA	exon	141738406	141738410	.	+	.	gene_id "ENSG00000106028.10"; transcript_id "ENST00000465167.1"; gene_type "protein_coding"; gene_status "KNOWN"; gene_name "SSBP1"; transcript_type "processed_transcript"; transcript_status "KNOWN"; transcript_name "SSBP1-204"; exon_number "1"; exon_id "ENSE00002500530.1"; talon_gene "23140"; talon_transcript "81346"; talon_exon "382559"; exon_status "KNOWN"; level "2"; source "HAVANA";
chr7	ENSEMBL	exon	141739124	141739190	.	+	.	gene_id "ENSG00000106028.10"; transcript_id "ENST00000465167.1"; gene_type "protein_coding"; gene_status "KNOWN"; gene_name "SSBP1"; transcript_type "processed_transcript"; transcript_status "KNOWN"; transcript_name "SSBP1-204"; exon_number "2"; exon_id "ENSE00003593787.1"; talon_gene "23140"; talon_transcript "81346"; talon_exon "382522"; ccdsid "CCDS5866.1"; exon_status "KNOWN"; level "3"; protein_id "ENSP00000480488.1"; source "ENSEMBL"; tag "CCDS";
chr7	HAVANA	exon	141741749	141741792	.	+	.	gene_id "ENSG00000106028.10"; transcript_id "ENST00000465167.1"; gene_type "protein_coding"; gene_status "KNOWN"; gene_name "SSBP1"; transcript_type "processed_transcript"; transcript_status "KNOWN"; transcript_name "SSBP1-204"; exon_number "3"; exon_id "ENSE00001947785.1"; talon_gene "23140"; talon_transcript "81346"; talon_exon "382560"; exon_status "KNOWN"; level "2"; source "HAVANA";
chr7	ENSEMBL	exon	141742169	141742229	.	+	.	gene_id "ENSG00000106028.10"; transcript_id "ENST00000465167.1"; gene_type "protein_coding"; gene_status "KNOWN"; gene_name "SSBP1"; transcript_type "processed_transcript"; transcript_status "KNOWN"; transcript_name "SSBP1-204"; exon_number "4"; exon_id "ENSE00003787251.1"; talon_gene "23140"; talon_transcript "81346"; talon_exon "382524"; ccdsid "CCDS5866.1"; exon_status "KNOWN"; level "3"; protein_id "ENSP00000480488.1"; source "ENSEMBL"; tag "CCDS";
chr7	ENSEMBL	exon	141743561	141743701	.	+	.	gene_id "ENSG00000106028.10"; transcript_id "ENST00000465167.1"; gene_type "protein_coding"; gene_status "KNOWN"; gene_name "SSBP1"; transcript_type "processed_transcript"; transcript_status "KNOWN"; transcript_name "SSBP1-204"; exon_number "5"; exon_id "ENSE00003490555.1"; talon_gene "23140"; talon_transcript "81346"; talon_exon "382526"; ccdsid "CCDS5866.1"; exon_status "KNOWN"; level "3"; protein_id "ENSP00000480488.1"; source "ENSEMBL"; tag "CCDS";
chr7	ENSEMBL	exon	141743902	141743989	.	+	.	gene_id "ENSG00000106028.10"; transcript_id "ENST00000465167.1"; gene_type "protein_coding"; gene_status "KNOWN"; gene_name "SSBP1"; transcript_type "processed_transcript"; transcript_status "KNOWN"; transcript_name "SSBP1-204"; exon_number "6"; exon_id "ENSE00003583842.1"; talon_gene "23140"; talon_transcript "81346"; talon_exon "382528"; ccdsid "CCDS5866.1"; exon_status "KNOWN"; level "3"; protein_id "ENSP00000480488.1"; source "ENSEMBL"; tag "CCDS";
chr7	ENSEMBL	exon	141745496	141745584	.	+	.	gene_id "ENSG00000106028.10"; transcript_id "ENST00000465167.1"; gene_type "protein_coding"; gene_status "KNOWN"; gene_name "SSBP1"; transcript_type "processed_transcript"; transcript_status "KNOWN"; transcript_name "SSBP1-204"; exon_number "7"; exon_id "ENSE00003591454.1"; talon_gene "23140"; talon_transcript "81346"; talon_exon "382530"; ccdsid "CCDS5866.1"; exon_status "KNOWN"; level "3"; protein_id "ENSP00000480488.1"; source "ENSEMBL"; tag "CCDS";
chr7	HAVANA	exon	141750311	141750332	.	+	.	gene_id "ENSG00000106028.10"; transcript_id "ENST00000465167.1"; gene_type "protein_coding"; gene_status "KNOWN"; gene_name "SSBP1"; transcript_type "processed_transcript"; transcript_status "KNOWN"; transcript_name "SSBP1-204"; exon_number "8"; exon_id "ENSE00001898736.1"; talon_gene "23140"; talon_transcript "81346"; talon_exon "382562"; exon_status "KNOWN"; level "2"; source "HAVANA";
chr7	HAVANA	transcript	141738409	141739756	.	+	.	gene_id "ENSG00000106028.10"; transcript_id "ENST00000468267.1"; gene_name "SSBP1"; gene_status "KNOWN"; gene_type "protein_coding"; transcript_type "retained_intron"; transcript_status "KNOWN"; transcript_name "SSBP1-207"; talon_gene "23140"; talon_transcript "81347"; havana_transcript "OTTHUMT00000349190.1"; level "2"; source "HAVANA"; transcript_support_level "2";
chr7	HAVANA	exon	141738409	141738575	.	+	.	gene_id "ENSG00000106028.10"; transcript_id "ENST00000468267.1"; gene_type "protein_coding"; gene_status "KNOWN"; gene_name "SSBP1"; transcript_type "retained_intron"; transcript_status "KNOWN"; transcript_name "SSBP1-207"; exon_number "1"; exon_id "ENSE00001853645.1"; talon_gene "23140"; talon_transcript "81347"; talon_exon "382563"; exon_status "KNOWN"; level "2"; source "HAVANA";
chr7	HAVANA	exon	141739124	141739756	.	+	.	gene_id "ENSG00000106028.10"; transcript_id "ENST00000468267.1"; gene_type "protein_coding"; gene_status "KNOWN"; gene_name "SSBP1"; transcript_type "retained_intron"; transcript_status "KNOWN"; transcript_name "SSBP1-207"; exon_number "2"; exon_id "ENSE00001937632.1"; talon_gene "23140"; talon_transcript "81347"; talon_exon "382564"; exon_status "KNOWN"; level "2"; source "HAVANA";
chr7	TALON	transcript	141738409	141750456	.	+	.	gene_id "ENSG00000106028.10"; transcript_id "ENCODEHT000468848"; gene_name "SSBP1"; gene_status "KNOWN"; gene_type "protein_coding"; transcript_status "NOVEL"; transcript_name "ENCODEHT000468848"; talon_gene "23140"; talon_transcript "468848"; ISM-suffix_to_IDs "81336,81337,81339,81342,81348,81350,468157,468643,468708"; ISM-suffix_transcript "TRUE"; ISM_to_IDs "81336,81337,81339,81342,81343,81348,81350,468037,468157,468643,468708"; ISM_transcript "TRUE";
chr7	TALON	exon	141738409	141739190	.	+	.	gene_id "ENSG00000106028.10"; transcript_id "ENCODEHT000468848"; gene_type "protein_coding"; gene_status "KNOWN"; gene_name "SSBP1"; transcript_status "NOVEL"; transcript_name "ENCODEHT000468848"; exon_number "1"; exon_id "1240745"; talon_gene "23140"; talon_transcript "468848"; talon_exon "1240745"; exon_status "NOVEL";
chr7	ENSEMBL	exon	141742169	141742229	.	+	.	gene_id "ENSG00000106028.10"; transcript_id "ENCODEHT000468848"; gene_type "protein_coding"; gene_status "KNOWN"; gene_name "SSBP1"; transcript_status "NOVEL"; transcript_name "ENCODEHT000468848"; exon_number "2"; exon_id "ENSE00003787251.1"; talon_gene "23140"; talon_transcript "468848"; talon_exon "382524"; ccdsid "CCDS5866.1"; exon_status "KNOWN"; level "3"; protein_id "ENSP00000480488.1"; source "ENSEMBL"; tag "CCDS";
chr7	ENSEMBL	exon	141743561	141743701	.	+	.	gene_id "ENSG00000106028.10"; transcript_id "ENCODEHT000468848"; gene_type "protein_coding"; gene_status "KNOWN"; gene_name "SSBP1"; transcript_status "NOVEL"; transcript_name "ENCODEHT000468848"; exon_number "3"; exon_id "ENSE00003490555.1"; talon_gene "23140"; talon_transcript "468848"; talon_exon "382526"; ccdsid "CCDS5866.1"; exon_status "KNOWN"; level "3"; protein_id "ENSP00000480488.1"; source "ENSEMBL"; tag "CCDS";
chr7	ENSEMBL	exon	141743902	141743989	.	+	.	gene_id "ENSG00000106028.10"; transcript_id "ENCODEHT000468848"; gene_type "protein_coding"; gene_status "KNOWN"; gene_name "SSBP1"; transcript_status "NOVEL"; transcript_name "ENCODEHT000468848"; exon_number "4"; exon_id "ENSE00003583842.1"; talon_gene "23140"; talon_transcript "468848"; talon_exon "382528"; ccdsid "CCDS5866.1"; exon_status "KNOWN"; level "3"; protein_id "ENSP00000480488.1"; source "ENSEMBL"; tag "CCDS";
chr7	ENSEMBL	exon	141745496	141745584	.	+	.	gene_id "ENSG00000106028.10"; transcript_id "ENCODEHT000468848"; gene_type "protein_coding"; gene_status "KNOWN"; gene_name "SSBP1"; transcript_status "NOVEL"; transcript_name "ENCODEHT000468848"; exon_number "5"; exon_id "ENSE00003591454.1"; talon_gene "23140"; talon_transcript "468848"; talon_exon "382530"; ccdsid "CCDS5866.1"; exon_status "KNOWN"; level "3"; protein_id "ENSP00000480488.1"; source "ENSEMBL"; tag "CCDS";
chr7	HAVANA	exon	141750311	141750456	.	+	.	gene_id "ENSG00000106028.10"; transcript_id "ENCODEHT000468848"; gene_type "protein_coding"; gene_status "KNOWN"; gene_name "SSBP1"; transcript_status "NOVEL"; transcript_name "ENCODEHT000468848"; exon_number "6"; exon_id "ENSE00001043132.6"; talon_gene "23140"; talon_transcript "468848"; talon_exon "382547"; exon_status "KNOWN"; level "2"; source "HAVANA";
chr7	HAVANA	transcript	141738607	141750461	.	+	.	gene_id "ENSG00000106028.10"; transcript_id "ENST00000481508.1"; gene_name "SSBP1"; gene_status "KNOWN"; gene_type "protein_coding"; transcript_type "protein_coding"; transcript_status "KNOWN"; transcript_name "SSBP1-210"; talon_gene "23140"; talon_transcript "81350"; ccdsid "CCDS5866.1"; havana_transcript "OTTHUMT00000349187.1"; level "2"; protein_id "ENSP00000419665.1"; source "HAVANA"; tag "CCDS"; transcript_support_level "1";
chr7	HAVANA	exon	141738607	141738998	.	+	.	gene_id "ENSG00000106028.10"; transcript_id "ENST00000481508.1"; gene_type "protein_coding"; gene_status "KNOWN"; gene_name "SSBP1"; transcript_type "protein_coding"; transcript_status "KNOWN"; transcript_name "SSBP1-210"; exon_number "1"; exon_id "ENSE00001826841.1"; talon_gene "23140"; talon_transcript "81350"; talon_exon "382569"; ccdsid "CCDS5866.1"; exon_status "KNOWN"; level "2"; protein_id "ENSP00000419665.1"; source "HAVANA"; tag "CCDS";
chr7	ENSEMBL	exon	141739124	141739190	.	+	.	gene_id "ENSG00000106028.10"; transcript_id "ENST00000481508.1"; gene_type "protein_coding"; gene_status "KNOWN"; gene_name "SSBP1"; transcript_type "protein_coding"; transcript_status "KNOWN"; transcript_name "SSBP1-210"; exon_number "2"; exon_id "ENSE00003593787.1"; talon_gene "23140"; talon_transcript "81350"; talon_exon "382522"; ccdsid "CCDS5866.1"; exon_status "KNOWN"; level "3"; protein_id "ENSP00000480488.1"; source "ENSEMBL"; tag "CCDS";
chr7	ENSEMBL	exon	141742169	141742229	.	+	.	gene_id "ENSG00000106028.10"; transcript_id "ENST00000481508.1"; gene_type "protein_coding"; gene_status "KNOWN"; gene_name "SSBP1"; transcript_type "protein_coding"; transcript_status "KNOWN"; transcript_name "SSBP1-210"; exon_number "3"; exon_id "ENSE00003787251.1"; talon_gene "23140"; talon_transcript "81350"; talon_exon "382524"; ccdsid "CCDS5866.1"; exon_status "KNOWN"; level "3"; protein_id "ENSP00000480488.1"; source "ENSEMBL"; tag "CCDS";
chr7	ENSEMBL	exon	141743561	141743701	.	+	.	gene_id "ENSG00000106028.10"; transcript_id "ENST00000481508.1"; gene_type "protein_coding"; gene_status "KNOWN"; gene_name "SSBP1"; transcript_type "protein_coding"; transcript_status "KNOWN"; transcript_name "SSBP1-210"; exon_number "4"; exon_id "ENSE00003490555.1"; talon_gene "23140"; talon_transcript "81350"; talon_exon "382526"; ccdsid "CCDS5866.1"; exon_status "KNOWN"; level "3"; protein_id "ENSP00000480488.1"; source "ENSEMBL"; tag "CCDS";
chr7	ENSEMBL	exon	141743902	141743989	.	+	.	gene_id "ENSG00000106028.10"; transcript_id "ENST00000481508.1"; gene_type "protein_coding"; gene_status "KNOWN"; gene_name "SSBP1"; transcript_type "protein_coding"; transcript_status "KNOWN"; transcript_name "SSBP1-210"; exon_number "5"; exon_id "ENSE00003583842.1"; talon_gene "23140"; talon_transcript "81350"; talon_exon "382528"; ccdsid "CCDS5866.1"; exon_status "KNOWN"; level "3"; protein_id "ENSP00000480488.1"; source "ENSEMBL"; tag "CCDS";
chr7	ENSEMBL	exon	141745496	141745584	.	+	.	gene_id "ENSG00000106028.10"; transcript_id "ENST00000481508.1"; gene_type "protein_coding"; gene_status "KNOWN"; gene_name "SSBP1"; transcript_type "protein_coding"; transcript_status "KNOWN"; transcript_name "SSBP1-210"; exon_number "6"; exon_id "ENSE00003591454.1"; talon_gene "23140"; talon_transcript "81350"; talon_exon "382530"; ccdsid "CCDS5866.1"; exon_status "KNOWN"; level "3"; protein_id "ENSP00000480488.1"; source "ENSEMBL"; tag "CCDS";
chr7	HAVANA	exon	141750311	141750461	.	+	.	gene_id "ENSG00000106028.10"; transcript_id "ENST00000481508.1"; gene_type "protein_coding"; gene_status "KNOWN"; gene_name "SSBP1"; transcript_type "protein_coding"; transcript_status "KNOWN"; transcript_name "SSBP1-210"; exon_number "7"; exon_id "ENSE00001845616.1"; talon_gene "23140"; talon_transcript "81350"; talon_exon "382532"; ccdsid "CCDS5866.1"; exon_status "KNOWN"; level "2"; protein_id "ENSP00000265304.6"; source "HAVANA"; tag "CCDS";
chr7	TALON	transcript	141743561	141750456	.	+	.	gene_id "ENSG00000106028.10"; transcript_id "ENCODEHT000469054"; gene_name "SSBP1"; gene_status "KNOWN"; gene_type "protein_coding"; transcript_status "NOVEL"; transcript_name "ENCODEHT000469054"; talon_gene "23140"; talon_transcript "469054"; ISM-suffix_to_IDs "81336,81337,81339,81341,81342,81346,81348,81350,468092,468157,468168,468343,468465,468472,468643,468708,468749,468810,468848,468871,468874,468915,468918,468919,468940,469041"; ISM-suffix_transcript "TRUE"; ISM_to_IDs "81336,81337,81339,81341,81342,81343,81346,81348,81350,468037,468092,468157,468168,468343,468465,468472,468643,468708,468749,468810,468848,468871,468874,468915,468918,468919,468940,469041"; ISM_transcript "TRUE";
chr7	ENSEMBL	exon	141743561	141743701	.	+	.	gene_id "ENSG00000106028.10"; transcript_id "ENCODEHT000469054"; gene_type "protein_coding"; gene_status "KNOWN"; gene_name "SSBP1"; transcript_status "NOVEL"; transcript_name "ENCODEHT000469054"; exon_number "1"; exon_id "ENSE00003490555.1"; talon_gene "23140"; talon_transcript "469054"; talon_exon "382526"; ccdsid "CCDS5866.1"; exon_status "KNOWN"; level "3"; protein_id "ENSP00000480488.1"; source "ENSEMBL"; tag "CCDS";
chr7	ENSEMBL	exon	141743902	141743989	.	+	.	gene_id "ENSG00000106028.10"; transcript_id "ENCODEHT000469054"; gene_type "protein_coding"; gene_status "KNOWN"; gene_name "SSBP1"; transcript_status "NOVEL"; transcript_name "ENCODEHT000469054"; exon_number "2"; exon_id "ENSE00003583842.1"; talon_gene "23140"; talon_transcript "469054"; talon_exon "382528"; ccdsid "CCDS5866.1"; exon_status "KNOWN"; level "3"; protein_id "ENSP00000480488.1"; source "ENSEMBL"; tag "CCDS";
chr7	ENSEMBL	exon	141745496	141745584	.	+	.	gene_id "ENSG00000106028.10"; transcript_id "ENCODEHT000469054"; gene_type "protein_coding"; gene_status "KNOWN"; gene_name "SSBP1"; transcript_status "NOVEL"; transcript_name "ENCODEHT000469054"; exon_number "3"; exon_id "ENSE00003591454.1"; talon_gene "23140"; talon_transcript "469054"; talon_exon "382530"; ccdsid "CCDS5866.1"; exon_status "KNOWN"; level "3"; protein_id "ENSP00000480488.1"; source "ENSEMBL"; tag "CCDS";
chr7	HAVANA	exon	141750311	141750456	.	+	.	gene_id "ENSG00000106028.10"; transcript_id "ENCODEHT000469054"; gene_type "protein_coding"; gene_status "KNOWN"; gene_name "SSBP1"; transcript_status "NOVEL"; transcript_name "ENCODEHT000469054"; exon_number "4"; exon_id "ENSE00001043132.6"; talon_gene "23140"; talon_transcript "469054"; talon_exon "382547"; exon_status "KNOWN"; level "2"; source "HAVANA";
chr7	HAVANA	gene	141790217	141791367	.	+	.	gene_id "ENSG00000127366.5"; gene_name "TAS2R5"; gene_status "KNOWN"; gene_type "protein_coding"; talon_gene "23144"; havana_gene "OTTHUMG00000157632.1"; level "2";
chr7	HAVANA	transcript	141790217	141791367	.	+	.	gene_id "ENSG00000127366.5"; transcript_id "ENST00000247883.5"; gene_name "TAS2R5"; gene_status "KNOWN"; gene_type "protein_coding"; transcript_type "protein_coding"; transcript_status "KNOWN"; transcript_name "TAS2R5-201"; talon_gene "23144"; talon_transcript "81354"; ccdsid "CCDS5869.1"; havana_transcript "OTTHUMT00000349283.1"; level "2"; protein_id "ENSP00000247883.4"; source "HAVANA"; tag "CCDS"; transcript_support_level "NA";
chr7	HAVANA	exon	141790217	141791367	.	+	.	gene_id "ENSG00000127366.5"; transcript_id "ENST00000247883.5"; gene_type "protein_coding"; gene_status "KNOWN"; gene_name "TAS2R5"; transcript_type "protein_coding"; transcript_status "KNOWN"; transcript_name "TAS2R5-201"; exon_number "1"; exon_id "ENSE00000872187.5"; talon_gene "23144"; talon_transcript "81354"; talon_exon "382574"; ccdsid "CCDS5869.1"; exon_status "KNOWN"; level "2"; protein_id "ENSP00000247883.4"; source "HAVANA"; tag "CCDS";
chr7	HAVANA	gene	142770983	142774559	.	+	.	gene_id "ENSG00000275896.5"; gene_name "PRSS2"; gene_status "KNOWN"; gene_type "protein_coding"; talon_gene "23226"; havana_gene "OTTHUMG00000158904.8"; level "2";
chr7	HAVANA	transcript	142770983	142774559	.	+	.	gene_id "ENSG00000275896.5"; transcript_id "ENST00000539842.5"; gene_name "PRSS2"; gene_status "KNOWN"; gene_type "protein_coding"; transcript_type "protein_coding"; transcript_status "KNOWN"; transcript_name "PRSS2-201"; talon_gene "23226"; talon_transcript "81473"; ccdsid "CCDS83236.1"; havana_transcript "OTTHUMT00000352516.7"; level "2"; protein_id "ENSP00000488338.1"; source "HAVANA"; tag "CCDS"; transcript_support_level "1";
chr7	HAVANA	exon	142770983	142771022	.	+	.	gene_id "ENSG00000275896.5"; transcript_id "ENST00000539842.5"; gene_type "protein_coding"; gene_status "KNOWN"; gene_name "PRSS2"; transcript_type "protein_coding"; transcript_status "KNOWN"; transcript_name "PRSS2-201"; exon_number "1"; exon_id "ENSE00003753318.1"; talon_gene "23226"; talon_transcript "81473"; talon_exon "383203"; ccdsid "CCDS83236.1"; exon_status "KNOWN"; level "2"; protein_id "ENSP00000488338.1"; source "HAVANA"; tag "CCDS";
chr7	HAVANA	exon	142772049	142772208	.	+	.	gene_id "ENSG00000275896.5"; transcript_id "ENST00000539842.5"; gene_type "protein_coding"; gene_status "KNOWN"; gene_name "PRSS2"; transcript_type "protein_coding"; transcript_status "KNOWN"; transcript_name "PRSS2-201"; exon_number "2"; exon_id "ENSE00003721434.1"; talon_gene "23226"; talon_transcript "81473"; talon_exon "383185"; ccdsid "CCDS83236.1"; exon_status "KNOWN"; level "2"; protein_id "ENSP00000488338.1"; source "HAVANA"; tag "CCDS";
chr7	HAVANA	exon	142773266	142773519	.	+	.	gene_id "ENSG00000275896.5"; transcript_id "ENST00000539842.5"; gene_type "protein_coding"; gene_status "KNOWN"; gene_name "PRSS2"; transcript_type "protein_coding"; transcript_status "KNOWN"; transcript_name "PRSS2-201"; exon_number "3"; exon_id "ENSE00003783126.1"; talon_gene "23226"; talon_transcript "81473"; talon_exon "383187"; ccdsid "CCDS83236.1"; exon_status "KNOWN"; level "2"; protein_id "ENSP00000488338.1"; source "HAVANA"; tag "CCDS";
chr7	HAVANA	exon	142773919	142774055	.	+	.	gene_id "ENSG00000275896.5"; transcript_id "ENST00000539842.5"; gene_type "protein_coding"; gene_status "KNOWN"; gene_name "PRSS2"; transcript_type "protein_coding"; transcript_status "KNOWN"; transcript_name "PRSS2-201"; exon_number "4"; exon_id "ENSE00003736987.1"; talon_gene "23226"; talon_transcript "81473"; talon_exon "383189"; ccdsid "CCDS83236.1"; exon_status "KNOWN"; level "2"; protein_id "ENSP00000488338.1"; source "HAVANA"; tag "CCDS";
chr7	HAVANA	exon	142774356	142774559	.	+	.	gene_id "ENSG00000275896.5"; transcript_id "ENST00000539842.5"; gene_type "protein_coding"; gene_status "KNOWN"; gene_name "PRSS2"; transcript_type "protein_coding"; transcript_status "KNOWN"; transcript_name "PRSS2-201"; exon_number "5"; exon_id "ENSE00002507173.3"; talon_gene "23226"; talon_transcript "81473"; talon_exon "383204"; ccdsid "CCDS83236.1"; exon_status "KNOWN"; level "2"; protein_id "ENSP00000488338.1"; source "HAVANA"; tag "CCDS";
chr7	HAVANA	gene	142796663	142802748	.	+	.	gene_id "ENSG00000211772.11"; gene_name "TRBC2"; gene_status "KNOWN"; gene_type "TR_C_gene"; talon_gene "23245"; havana_gene "OTTHUMG00000158912.3"; level "2";
chr7	TALON	transcript	142796663	142802748	.	+	.	gene_id "ENSG00000211772.11"; transcript_id "ENCODEHT000469187"; gene_name "TRBC2"; gene_status "KNOWN"; gene_type "TR_C_gene"; transcript_status "NOVEL"; transcript_name "ENCODEHT000469187"; talon_gene "23245"; talon_transcript "469187"; NIC_transcript "TRUE";
chr7	TALON	exon	142796663	142796895	.	+	.	gene_id "ENSG00000211772.11"; transcript_id "ENCODEHT000469187"; gene_type "TR_C_gene"; gene_status "KNOWN"; gene_name "TRBC2"; transcript_status "NOVEL"; transcript_name "ENCODEHT000469187"; exon_number "1"; exon_id "1241023"; talon_gene "23245"; talon_transcript "469187"; talon_exon "1241023"; exon_status "NOVEL";
chr7	HAVANA	exon	142801041	142801427	.	+	.	gene_id "ENSG00000211772.11"; transcript_id "ENCODEHT000469187"; gene_type "TR_C_gene"; gene_status "KNOWN"; gene_name "TRBC2"; transcript_status "NOVEL"; transcript_name "ENCODEHT000469187"; exon_number "2"; exon_id "ENSE00002480918.1"; talon_gene "23245"; talon_transcript "469187"; talon_exon "383241"; exon_status "KNOWN"; level "2"; protein_id "ENSP00000417300.1"; source "HAVANA"; tag "appris_principal_1";
chr7	HAVANA	exon	142801944	142801961	.	+	.	gene_id "ENSG00000211772.11"; transcript_id "ENCODEHT000469187"; gene_type "TR_C_gene"; gene_status "KNOWN"; gene_name "TRBC2"; transcript_status "NOVEL"; transcript_name "ENCODEHT000469187"; exon_number "3"; exon_id "ENSE00002458116.1"; talon_gene "23245"; talon_transcript "469187"; talon_exon "383243"; exon_status "KNOWN"; level "2"; protein_id "ENSP00000417300.1"; source "HAVANA"; tag "appris_principal_1";
chr7	HAVANA	exon	142802105	142802211	.	+	.	gene_id "ENSG00000211772.11"; transcript_id "ENCODEHT000469187"; gene_type "TR_C_gene"; gene_status "KNOWN"; gene_name "TRBC2"; transcript_status "NOVEL"; transcript_name "ENCODEHT000469187"; exon_number "4"; exon_id "ENSE00002446230.1"; talon_gene "23245"; talon_transcript "469187"; talon_exon "383245"; exon_status "KNOWN"; level "2"; protein_id "ENSP00000417300.1"; source "HAVANA"; tag "appris_principal_1";
chr7	HAVANA	exon	142802503	142802748	.	+	.	gene_id "ENSG00000211772.11"; transcript_id "ENCODEHT000469187"; gene_type "TR_C_gene"; gene_status "KNOWN"; gene_name "TRBC2"; transcript_status "NOVEL"; transcript_name "ENCODEHT000469187"; exon_number "5"; exon_id "ENSE00001908444.1"; talon_gene "23245"; talon_transcript "469187"; talon_exon "383247"; exon_status "KNOWN"; level "2"; protein_id "ENSP00000417300.1"; source "HAVANA"; tag "appris_principal_1";
chr7	TALON	transcript	142796697	142802748	.	+	.	gene_id "ENSG00000211772.11"; transcript_id "ENCODEHT000469198"; gene_name "TRBC2"; gene_status "KNOWN"; gene_type "TR_C_gene"; transcript_status "NOVEL"; transcript_name "ENCODEHT000469198"; talon_gene "23245"; talon_transcript "469198"; NIC_transcript "TRUE";
chr7	TALON	exon	142796697	142796895	.	+	.	gene_id "ENSG00000211772.11"; transcript_id "ENCODEHT000469198"; gene_type "TR_C_gene"; gene_status "KNOWN"; gene_name "TRBC2"; transcript_status "NOVEL"; transcript_name "ENCODEHT000469198"; exon_number "1"; exon_id "1241031"; talon_gene "23245"; talon_transcript "469198"; talon_exon "1241031"; exon_status "NOVEL";
chr7	HAVANA	exon	142801041	142801427	.	+	.	gene_id "ENSG00000211772.11"; transcript_id "ENCODEHT000469198"; gene_type "TR_C_gene"; gene_status "KNOWN"; gene_name "TRBC2"; transcript_status "NOVEL"; transcript_name "ENCODEHT000469198"; exon_number "2"; exon_id "ENSE00002480918.1"; talon_gene "23245"; talon_transcript "469198"; talon_exon "383241"; exon_status "KNOWN"; level "2"; protein_id "ENSP00000417300.1"; source "HAVANA"; tag "appris_principal_1";
chr7	HAVANA	exon	142802105	142802211	.	+	.	gene_id "ENSG00000211772.11"; transcript_id "ENCODEHT000469198"; gene_type "TR_C_gene"; gene_status "KNOWN"; gene_name "TRBC2"; transcript_status "NOVEL"; transcript_name "ENCODEHT000469198"; exon_number "3"; exon_id "ENSE00002446230.1"; talon_gene "23245"; talon_transcript "469198"; talon_exon "383245"; exon_status "KNOWN"; level "2"; protein_id "ENSP00000417300.1"; source "HAVANA"; tag "appris_principal_1";
chr7	HAVANA	exon	142802503	142802748	.	+	.	gene_id "ENSG00000211772.11"; transcript_id "ENCODEHT000469198"; gene_type "TR_C_gene"; gene_status "KNOWN"; gene_name "TRBC2"; transcript_status "NOVEL"; transcript_name "ENCODEHT000469198"; exon_number "4"; exon_id "ENSE00001908444.1"; talon_gene "23245"; talon_transcript "469198"; talon_exon "383247"; exon_status "KNOWN"; level "2"; protein_id "ENSP00000417300.1"; source "HAVANA"; tag "appris_principal_1";
chr7	TALON	transcript	142796697	142802748	.	+	.	gene_id "ENSG00000211772.11"; transcript_id "ENCODEHT000469201"; gene_name "TRBC2"; gene_status "KNOWN"; gene_type "TR_C_gene"; transcript_status "NOVEL"; transcript_name "ENCODEHT000469201"; talon_gene "23245"; talon_transcript "469201"; NIC_transcript "TRUE";
chr7	TALON	exon	142796697	142796895	.	+	.	gene_id "ENSG00000211772.11"; transcript_id "ENCODEHT000469201"; gene_type "TR_C_gene"; gene_status "KNOWN"; gene_name "TRBC2"; transcript_status "NOVEL"; transcript_name "ENCODEHT000469201"; exon_number "1"; exon_id "1241031"; talon_gene "23245"; talon_transcript "469201"; talon_exon "1241031"; exon_status "NOVEL";
chr7	TALON	exon	142801041	142801431	.	+	.	gene_id "ENSG00000211772.11"; transcript_id "ENCODEHT000469201"; gene_type "TR_C_gene"; gene_status "KNOWN"; gene_name "TRBC2"; transcript_status "NOVEL"; transcript_name "ENCODEHT000469201"; exon_number "2"; exon_id "1240999"; talon_gene "23245"; talon_transcript "469201"; talon_exon "1240999"; exon_status "NOVEL";
chr7	HAVANA	exon	142802105	142802211	.	+	.	gene_id "ENSG00000211772.11"; transcript_id "ENCODEHT000469201"; gene_type "TR_C_gene"; gene_status "KNOWN"; gene_name "TRBC2"; transcript_status "NOVEL"; transcript_name "ENCODEHT000469201"; exon_number "3"; exon_id "ENSE00002446230.1"; talon_gene "23245"; talon_transcript "469201"; talon_exon "383245"; exon_status "KNOWN"; level "2"; protein_id "ENSP00000417300.1"; source "HAVANA"; tag "appris_principal_1";
chr7	HAVANA	exon	142802503	142802748	.	+	.	gene_id "ENSG00000211772.11"; transcript_id "ENCODEHT000469201"; gene_type "TR_C_gene"; gene_status "KNOWN"; gene_name "TRBC2"; transcript_status "NOVEL"; transcript_name "ENCODEHT000469201"; exon_number "4"; exon_id "ENSE00001908444.1"; talon_gene "23245"; talon_transcript "469201"; talon_exon "383247"; exon_status "KNOWN"; level "2"; protein_id "ENSP00000417300.1"; source "HAVANA"; tag "appris_principal_1";
chr7	HAVANA	transcript	142801041	142802748	.	+	.	gene_id "ENSG00000211772.11"; transcript_id "ENST00000466254.1"; gene_name "TRBC2"; gene_status "KNOWN"; gene_type "TR_C_gene"; transcript_type "TR_C_gene"; transcript_status "KNOWN"; transcript_name "TRBC2-201"; talon_gene "23245"; talon_transcript "81493"; havana_transcript "OTTHUMT00000352524.3"; level "2"; protein_id "ENSP00000417300.1"; source "HAVANA"; tag "appris_principal_1"; transcript_support_level "NA";
chr7	HAVANA	exon	142801041	142801427	.	+	.	gene_id "ENSG00000211772.11"; transcript_id "ENST00000466254.1"; gene_type "TR_C_gene"; gene_status "KNOWN"; gene_name "TRBC2"; transcript_type "TR_C_gene"; transcript_status "KNOWN"; transcript_name "TRBC2-201"; exon_number "1"; exon_id "ENSE00002480918.1"; talon_gene "23245"; talon_transcript "81493"; talon_exon "383241"; exon_status "KNOWN"; level "2"; protein_id "ENSP00000417300.1"; source "HAVANA"; tag "appris_principal_1";
chr7	HAVANA	exon	142801944	142801961	.	+	.	gene_id "ENSG00000211772.11"; transcript_id "ENST00000466254.1"; gene_type "TR_C_gene"; gene_status "KNOWN"; gene_name "TRBC2"; transcript_type "TR_C_gene"; transcript_status "KNOWN"; transcript_name "TRBC2-201"; exon_number "2"; exon_id "ENSE00002458116.1"; talon_gene "23245"; talon_transcript "81493"; talon_exon "383243"; exon_status "KNOWN"; level "2"; protein_id "ENSP00000417300.1"; source "HAVANA"; tag "appris_principal_1";
chr7	HAVANA	exon	142802105	142802211	.	+	.	gene_id "ENSG00000211772.11"; transcript_id "ENST00000466254.1"; gene_type "TR_C_gene"; gene_status "KNOWN"; gene_name "TRBC2"; transcript_type "TR_C_gene"; transcript_status "KNOWN"; transcript_name "TRBC2-201"; exon_number "3"; exon_id "ENSE00002446230.1"; talon_gene "23245"; talon_transcript "81493"; talon_exon "383245"; exon_status "KNOWN"; level "2"; protein_id "ENSP00000417300.1"; source "HAVANA"; tag "appris_principal_1";
chr7	HAVANA	exon	142802503	142802748	.	+	.	gene_id "ENSG00000211772.11"; transcript_id "ENST00000466254.1"; gene_type "TR_C_gene"; gene_status "KNOWN"; gene_name "TRBC2"; transcript_type "TR_C_gene"; transcript_status "KNOWN"; transcript_name "TRBC2-201"; exon_number "4"; exon_id "ENSE00001908444.1"; talon_gene "23245"; talon_transcript "81493"; talon_exon "383247"; exon_status "KNOWN"; level "2"; protein_id "ENSP00000417300.1"; source "HAVANA"; tag "appris_principal_1";
chr7	HAVANA	gene	143263429	143269115	.	+	.	gene_id "ENSG00000197448.13"; gene_name "GSTK1"; gene_status "KNOWN"; gene_type "protein_coding"; talon_gene "23262"; havana_gene "OTTHUMG00000152637.7"; level "2";
chr7	HAVANA	transcript	143263429	143268995	.	+	.	gene_id "ENSG00000197448.13"; transcript_id "ENST00000409500.7"; gene_name "GSTK1"; gene_status "KNOWN"; gene_type "protein_coding"; transcript_type "protein_coding"; transcript_status "KNOWN"; transcript_name "GSTK1-202"; talon_gene "23262"; talon_transcript "81541"; ccdsid "CCDS47731.1"; havana_transcript "OTTHUMT00000327143.1"; level "2"; protein_id "ENSP00000386944.3"; source "HAVANA"; tag "CCDS"; transcript_support_level "2";
chr7	HAVANA	exon	143263429	143263585	.	+	.	gene_id "ENSG00000197448.13"; transcript_id "ENST00000409500.7"; gene_type "protein_coding"; gene_status "KNOWN"; gene_name "GSTK1"; transcript_type "protein_coding"; transcript_status "KNOWN"; transcript_name "GSTK1-202"; exon_number "1"; exon_id "ENSE00001584589.1"; talon_gene "23262"; talon_transcript "81541"; talon_exon "383504"; ccdsid "CCDS47731.1"; exon_status "KNOWN"; level "2"; protein_id "ENSP00000386944.3"; source "HAVANA"; tag "CCDS";
chr7	HAVANA	exon	143264086	143264167	.	+	.	gene_id "ENSG00000197448.13"; transcript_id "ENST00000409500.7"; gene_type "protein_coding"; gene_status "KNOWN"; gene_name "GSTK1"; transcript_type "protein_coding"; transcript_status "KNOWN"; transcript_name "GSTK1-202"; exon_number "2"; exon_id "ENSE00003564325.1"; talon_gene "23262"; talon_transcript "81541"; talon_exon "383499"; ccdsid "CCDS47731.1"; exon_status "KNOWN"; level "2"; protein_id "ENSP00000408341.1"; source "HAVANA"; tag "cds_end_NF";
chr7	HAVANA	exon	143264548	143264676	.	+	.	gene_id "ENSG00000197448.13"; transcript_id "ENST00000409500.7"; gene_type "protein_coding"; gene_status "KNOWN"; gene_name "GSTK1"; transcript_type "protein_coding"; transcript_status "KNOWN"; transcript_name "GSTK1-202"; exon_number "3"; exon_id "ENSE00002119390.1"; talon_gene "23262"; talon_transcript "81541"; talon_exon "383501"; ccdsid "CCDS47731.1"; exon_status "KNOWN"; level "2"; protein_id "ENSP00000408341.1"; source "HAVANA"; tag "cds_end_NF";
chr7	HAVANA	exon	143264992	143265092	.	+	.	gene_id "ENSG00000197448.13"; transcript_id "ENST00000409500.7"; gene_type "protein_coding"; gene_status "KNOWN"; gene_name "GSTK1"; transcript_type "protein_coding"; transcript_status "KNOWN"; transcript_name "GSTK1-202"; exon_number "4"; exon_id "ENSE00003789526.1"; talon_gene "23262"; talon_transcript "81541"; talon_exon "383503"; ccdsid "CCDS47731.1"; exon_status "KNOWN"; level "2"; protein_id "ENSP00000408341.1"; source "HAVANA"; tag "cds_end_NF";
chr7	HAVANA	exon	143267617	143267733	.	+	.	gene_id "ENSG00000197448.13"; transcript_id "ENST00000409500.7"; gene_type "protein_coding"; gene_status "KNOWN"; gene_name "GSTK1"; transcript_type "protein_coding"; transcript_status "KNOWN"; transcript_name "GSTK1-202"; exon_number "5"; exon_id "ENSE00003511358.1"; talon_gene "23262"; talon_transcript "81541"; talon_exon "383507"; ccdsid "CCDS47731.1"; exon_status "KNOWN"; level "2"; protein_id "ENSP00000386944.3"; source "HAVANA"; tag "CCDS";
chr7	HAVANA	exon	143268091	143268184	.	+	.	gene_id "ENSG00000197448.13"; transcript_id "ENST00000409500.7"; gene_type "protein_coding"; gene_status "KNOWN"; gene_name "GSTK1"; transcript_type "protein_coding"; transcript_status "KNOWN"; transcript_name "GSTK1-202"; exon_number "6"; exon_id "ENSE00003553250.1"; talon_gene "23262"; talon_transcript "81541"; talon_exon "383509"; ccdsid "CCDS47731.1"; exon_status "KNOWN"; level "2"; protein_id "ENSP00000386944.3"; source "HAVANA"; tag "CCDS";
chr7	HAVANA	exon	143268788	143268995	.	+	.	gene_id "ENSG00000197448.13"; transcript_id "ENST00000409500.7"; gene_type "protein_coding"; gene_status "KNOWN"; gene_name "GSTK1"; transcript_type "protein_coding"; transcript_status "KNOWN"; transcript_name "GSTK1-202"; exon_number "7"; exon_id "ENSE00001816317.1"; talon_gene "23262"; talon_transcript "81541"; talon_exon "383511"; ccdsid "CCDS47731.1"; exon_status "KNOWN"; level "2"; protein_id "ENSP00000386944.3"; source "HAVANA"; tag "CCDS";
chr7	HAVANA	transcript	143263443	143269129	.	+	.	gene_id "ENSG00000197448.13"; transcript_id "ENST00000358406.9"; gene_name "GSTK1"; gene_status "KNOWN"; gene_type "protein_coding"; transcript_type "protein_coding"; transcript_status "KNOWN"; transcript_name "GSTK1-201"; talon_gene "23262"; talon_transcript "81543"; ccdsid "CCDS5877.1"; havana_transcript "OTTHUMT00000327091.1"; level "2"; protein_id "ENSP00000351181.5"; source "HAVANA"; tag "CCDS"; transcript_support_level "1";
chr7	HAVANA	exon	143263443	143263585	.	+	.	gene_id "ENSG00000197448.13"; transcript_id "ENST00000358406.9"; gene_type "protein_coding"; gene_status "KNOWN"; gene_name "GSTK1"; transcript_type "protein_coding"; transcript_status "KNOWN"; transcript_name "GSTK1-201"; exon_number "1"; exon_id "ENSE00001893107.1"; talon_gene "23262"; talon_transcript "81543"; talon_exon "383518"; ccdsid "CCDS5877.1"; exon_status "KNOWN"; level "2"; protein_id "ENSP00000351181.5"; source "HAVANA"; tag "CCDS";
chr7	HAVANA	exon	143264086	143264167	.	+	.	gene_id "ENSG00000197448.13"; transcript_id "ENST00000358406.9"; gene_type "protein_coding"; gene_status "KNOWN"; gene_name "GSTK1"; transcript_type "protein_coding"; transcript_status "KNOWN"; transcript_name "GSTK1-201"; exon_number "2"; exon_id "ENSE00003564325.1"; talon_gene "23262"; talon_transcript "81543"; talon_exon "383499"; ccdsid "CCDS47731.1"; exon_status "KNOWN"; level "2"; protein_id "ENSP00000408341.1"; source "HAVANA"; tag "cds_end_NF";
chr7	HAVANA	exon	143264548	143264676	.	+	.	gene_id "ENSG00000197448.13"; transcript_id "ENST00000358406.9"; gene_type "protein_coding"; gene_status "KNOWN"; gene_name "GSTK1"; transcript_type "protein_coding"; transcript_status "KNOWN"; transcript_name "GSTK1-201"; exon_number "3"; exon_id "ENSE00002119390.1"; talon_gene "23262"; talon_transcript "81543"; talon_exon "383501"; ccdsid "CCDS47731.1"; exon_status "KNOWN"; level "2"; protein_id "ENSP00000408341.1"; source "HAVANA"; tag "cds_end_NF";
chr7	HAVANA	exon	143264992	143265092	.	+	.	gene_id "ENSG00000197448.13"; transcript_id "ENST00000358406.9"; gene_type "protein_coding"; gene_status "KNOWN"; gene_name "GSTK1"; transcript_type "protein_coding"; transcript_status "KNOWN"; transcript_name "GSTK1-201"; exon_number "4"; exon_id "ENSE00003789526.1"; talon_gene "23262"; talon_transcript "81543"; talon_exon "383503"; ccdsid "CCDS47731.1"; exon_status "KNOWN"; level "2"; protein_id "ENSP00000408341.1"; source "HAVANA"; tag "cds_end_NF";
chr7	HAVANA	exon	143265261	143265296	.	+	.	gene_id "ENSG00000197448.13"; transcript_id "ENST00000358406.9"; gene_type "protein_coding"; gene_status "KNOWN"; gene_name "GSTK1"; transcript_type "protein_coding"; transcript_status "KNOWN"; transcript_name "GSTK1-201"; exon_number "5"; exon_id "ENSE00003469052.1"; talon_gene "23262"; talon_transcript "81543"; talon_exon "383515"; ccdsid "CCDS47732.1"; exon_status "KNOWN"; level "2"; protein_id "ENSP00000415813.2"; source "HAVANA"; tag "CCDS";
chr7	HAVANA	exon	143267617	143267733	.	+	.	gene_id "ENSG00000197448.13"; transcript_id "ENST00000358406.9"; gene_type "protein_coding"; gene_status "KNOWN"; gene_name "GSTK1"; transcript_type "protein_coding"; transcript_status "KNOWN"; transcript_name "GSTK1-201"; exon_number "6"; exon_id "ENSE00003511358.1"; talon_gene "23262"; talon_transcript "81543"; talon_exon "383507"; ccdsid "CCDS47731.1"; exon_status "KNOWN"; level "2"; protein_id "ENSP00000386944.3"; source "HAVANA"; tag "CCDS";
chr7	HAVANA	exon	143268091	143268184	.	+	.	gene_id "ENSG00000197448.13"; transcript_id "ENST00000358406.9"; gene_type "protein_coding"; gene_status "KNOWN"; gene_name "GSTK1"; transcript_type "protein_coding"; transcript_status "KNOWN"; transcript_name "GSTK1-201"; exon_number "7"; exon_id "ENSE00003553250.1"; talon_gene "23262"; talon_transcript "81543"; talon_exon "383509"; ccdsid "CCDS47731.1"; exon_status "KNOWN"; level "2"; protein_id "ENSP00000386944.3"; source "HAVANA"; tag "CCDS";
chr7	HAVANA	exon	143268788	143269129	.	+	.	gene_id "ENSG00000197448.13"; transcript_id "ENST00000358406.9"; gene_type "protein_coding"; gene_status "KNOWN"; gene_name "GSTK1"; transcript_type "protein_coding"; transcript_status "KNOWN"; transcript_name "GSTK1-201"; exon_number "8"; exon_id "ENSE00001789738.1"; talon_gene "23262"; talon_transcript "81543"; talon_exon "383519"; ccdsid "CCDS5877.1"; exon_status "KNOWN"; level "2"; protein_id "ENSP00000351181.5"; source "HAVANA"; tag "CCDS";
chr7	HAVANA	transcript	143263456	143269115	.	+	.	gene_id "ENSG00000197448.13"; transcript_id "ENST00000479303.1"; gene_name "GSTK1"; gene_status "KNOWN"; gene_type "protein_coding"; transcript_type "protein_coding"; transcript_status "KNOWN"; transcript_name "GSTK1-207"; talon_gene "23262"; talon_transcript "81545"; ccdsid "CCDS47730.1"; havana_transcript "OTTHUMT00000327094.3"; level "2"; protein_id "ENSP00000431049.1"; source "HAVANA"; tag "CCDS"; transcript_support_level "1";
chr7	HAVANA	exon	143263456	143263585	.	+	.	gene_id "ENSG00000197448.13"; transcript_id "ENST00000479303.1"; gene_type "protein_coding"; gene_status "KNOWN"; gene_name "GSTK1"; transcript_type "protein_coding"; transcript_status "KNOWN"; transcript_name "GSTK1-207"; exon_number "1"; exon_id "ENSE00001876731.1"; talon_gene "23262"; talon_transcript "81545"; talon_exon "383525"; ccdsid "CCDS47730.1"; exon_status "KNOWN"; level "2"; protein_id "ENSP00000431049.1"; source "HAVANA"; tag "CCDS";
chr7	HAVANA	exon	143264086	143264167	.	+	.	gene_id "ENSG00000197448.13"; transcript_id "ENST00000479303.1"; gene_type "protein_coding"; gene_status "KNOWN"; gene_name "GSTK1"; transcript_type "protein_coding"; transcript_status "KNOWN"; transcript_name "GSTK1-207"; exon_number "2"; exon_id "ENSE00003564325.1"; talon_gene "23262"; talon_transcript "81545"; talon_exon "383499"; ccdsid "CCDS47731.1"; exon_status "KNOWN"; level "2"; protein_id "ENSP00000408341.1"; source "HAVANA"; tag "cds_end_NF";
chr7	HAVANA	exon	143264548	143264676	.	+	.	gene_id "ENSG00000197448.13"; transcript_id "ENST00000479303.1"; gene_type "protein_coding"; gene_status "KNOWN"; gene_name "GSTK1"; transcript_type "protein_coding"; transcript_status "KNOWN"; transcript_name "GSTK1-207"; exon_number "3"; exon_id "ENSE00002119390.1"; talon_gene "23262"; talon_transcript "81545"; talon_exon "383501"; ccdsid "CCDS47731.1"; exon_status "KNOWN"; level "2"; protein_id "ENSP00000408341.1"; source "HAVANA"; tag "cds_end_NF";
chr7	HAVANA	exon	143264992	143265296	.	+	.	gene_id "ENSG00000197448.13"; transcript_id "ENST00000479303.1"; gene_type "protein_coding"; gene_status "KNOWN"; gene_name "GSTK1"; transcript_type "protein_coding"; transcript_status "KNOWN"; transcript_name "GSTK1-207"; exon_number "4"; exon_id "ENSE00001476539.1"; talon_gene "23262"; talon_transcript "81545"; talon_exon "383526"; ccdsid "CCDS47730.1"; exon_status "KNOWN"; level "2"; protein_id "ENSP00000431049.1"; source "HAVANA"; tag "CCDS";
chr7	HAVANA	exon	143267617	143267733	.	+	.	gene_id "ENSG00000197448.13"; transcript_id "ENST00000479303.1"; gene_type "protein_coding"; gene_status "KNOWN"; gene_name "GSTK1"; transcript_type "protein_coding"; transcript_status "KNOWN"; transcript_name "GSTK1-207"; exon_number "5"; exon_id "ENSE00003511358.1"; talon_gene "23262"; talon_transcript "81545"; talon_exon "383507"; ccdsid "CCDS47731.1"; exon_status "KNOWN"; level "2"; protein_id "ENSP00000386944.3"; source "HAVANA"; tag "CCDS";
chr7	HAVANA	exon	143268091	143268184	.	+	.	gene_id "ENSG00000197448.13"; transcript_id "ENST00000479303.1"; gene_type "protein_coding"; gene_status "KNOWN"; gene_name "GSTK1"; transcript_type "protein_coding"; transcript_status "KNOWN"; transcript_name "GSTK1-207"; exon_number "6"; exon_id "ENSE00003553250.1"; talon_gene "23262"; talon_transcript "81545"; talon_exon "383509"; ccdsid "CCDS47731.1"; exon_status "KNOWN"; level "2"; protein_id "ENSP00000386944.3"; source "HAVANA"; tag "CCDS";
chr7	HAVANA	exon	143268788	143269115	.	+	.	gene_id "ENSG00000197448.13"; transcript_id "ENST00000479303.1"; gene_type "protein_coding"; gene_status "KNOWN"; gene_name "GSTK1"; transcript_type "protein_coding"; transcript_status "KNOWN"; transcript_name "GSTK1-207"; exon_number "7"; exon_id "ENSE00001917147.1"; talon_gene "23262"; talon_transcript "81545"; talon_exon "383527"; ccdsid "CCDS47730.1"; exon_status "KNOWN"; level "2"; protein_id "ENSP00000431049.1"; source "HAVANA"; tag "CCDS";
chr7	HAVANA	gene	143288215	143294481	.	+	.	gene_id "ENSG00000106144.19"; gene_name "CASP2"; gene_status "KNOWN"; gene_type "protein_coding"; talon_gene "23265"; havana_gene "OTTHUMG00000023641.4"; level "2"; tag "ncRNA_host";
chr7	HAVANA	transcript	143288215	143307696	.	+	.	gene_id "ENSG00000106144.19"; transcript_id "ENST00000310447.9"; gene_name "CASP2"; gene_status "KNOWN"; gene_type "protein_coding"; transcript_type "protein_coding"; transcript_status "KNOWN"; transcript_name "CASP2-201"; talon_gene "23265"; talon_transcript "81561"; ccdsid "CCDS5879.1"; havana_transcript "OTTHUMT00000059962.3"; level "2"; protein_id "ENSP00000312664.5"; source "HAVANA"; tag "CCDS"; transcript_support_level "1";
chr7	HAVANA	exon	143288215	143288529	.	+	.	gene_id "ENSG00000106144.19"; transcript_id "ENST00000310447.9"; gene_type "protein_coding"; gene_status "KNOWN"; gene_name "CASP2"; transcript_type "protein_coding"; transcript_status "KNOWN"; transcript_name "CASP2-201"; exon_number "1"; exon_id "ENSE00001809494.1"; talon_gene "23265"; talon_transcript "81561"; talon_exon "383574"; ccdsid "CCDS5879.1"; exon_status "KNOWN"; level "2"; protein_id "ENSP00000312664.5"; source "HAVANA"; tag "CCDS";
chr7	HAVANA	exon	143291540	143291690	.	+	.	gene_id "ENSG00000106144.19"; transcript_id "ENST00000310447.9"; gene_type "protein_coding"; gene_status "KNOWN"; gene_name "CASP2"; transcript_type "protein_coding"; transcript_status "KNOWN"; transcript_name "CASP2-201"; exon_number "2"; exon_id "ENSE00003617737.1"; talon_gene "23265"; talon_transcript "81561"; talon_exon "383576"; ccdsid "CCDS5879.1"; exon_status "KNOWN"; level "2"; protein_id "ENSP00000312664.5"; source "HAVANA"; tag "CCDS";
chr7	HAVANA	exon	143292300	143292467	.	+	.	gene_id "ENSG00000106144.19"; transcript_id "ENST00000310447.9"; gene_type "protein_coding"; gene_status "KNOWN"; gene_name "CASP2"; transcript_type "protein_coding"; transcript_status "KNOWN"; transcript_name "CASP2-201"; exon_number "3"; exon_id "ENSE00003547162.1"; talon_gene "23265"; talon_transcript "81561"; talon_exon "383593"; ccdsid "CCDS5879.1"; exon_status "KNOWN"; level "2"; protein_id "ENSP00000312664.5"; source "HAVANA"; tag "CCDS";
chr7	HAVANA	exon	143292617	143292698	.	+	.	gene_id "ENSG00000106144.19"; transcript_id "ENST00000310447.9"; gene_type "protein_coding"; gene_status "KNOWN"; gene_name "CASP2"; transcript_type "protein_coding"; transcript_status "KNOWN"; transcript_name "CASP2-201"; exon_number "4"; exon_id "ENSE00003600481.1"; talon_gene "23265"; talon_transcript "81561"; talon_exon "383595"; ccdsid "CCDS5879.1"; exon_status "KNOWN"; level "2"; protein_id "ENSP00000312664.5"; source "HAVANA"; tag "CCDS";
chr7	HAVANA	exon	143294230	143294324	.	+	.	gene_id "ENSG00000106144.19"; transcript_id "ENST00000310447.9"; gene_type "protein_coding"; gene_status "KNOWN"; gene_name "CASP2"; transcript_type "protein_coding"; transcript_status "KNOWN"; transcript_name "CASP2-201"; exon_number "5"; exon_id "ENSE00003495249.1"; talon_gene "23265"; talon_transcript "81561"; talon_exon "383597"; ccdsid "CCDS5879.1"; exon_status "KNOWN"; level "2"; protein_id "ENSP00000312664.5"; source "HAVANA"; tag "CCDS";
chr7	HAVANA	exon	143294597	143294773	.	+	.	gene_id "ENSG00000106144.19"; transcript_id "ENST00000310447.9"; gene_type "protein_coding"; gene_status "KNOWN"; gene_name "CASP2"; transcript_type "protein_coding"; transcript_status "KNOWN"; transcript_name "CASP2-201"; exon_number "6"; exon_id "ENSE00003640431.1"; talon_gene "23265"; talon_transcript "81561"; talon_exon "383582"; ccdsid "CCDS5879.1"; exon_status "KNOWN"; level "2"; protein_id "ENSP00000312664.5"; source "HAVANA"; tag "CCDS";
chr7	HAVANA	exon	143299923	143300051	.	+	.	gene_id "ENSG00000106144.19"; transcript_id "ENST00000310447.9"; gene_type "protein_coding"; gene_status "KNOWN"; gene_name "CASP2"; transcript_type "protein_coding"; transcript_status "KNOWN"; transcript_name "CASP2-201"; exon_number "7"; exon_id "ENSE00003657885.1"; talon_gene "23265"; talon_transcript "81561"; talon_exon "383584"; ccdsid "CCDS5879.1"; exon_status "KNOWN"; level "2"; protein_id "ENSP00000312664.5"; source "HAVANA"; tag "CCDS";
chr7	HAVANA	exon	143300204	143300294	.	+	.	gene_id "ENSG00000106144.19"; transcript_id "ENST00000310447.9"; gene_type "protein_coding"; gene_status "KNOWN"; gene_name "CASP2"; transcript_type "protein_coding"; transcript_status "KNOWN"; transcript_name "CASP2-201"; exon_number "8"; exon_id "ENSE00003492920.1"; talon_gene "23265"; talon_transcript "81561"; talon_exon "383586"; ccdsid "CCDS5879.1"; exon_status "KNOWN"; level "2"; protein_id "ENSP00000312664.5"; source "HAVANA"; tag "CCDS";
chr7	HAVANA	exon	143303784	143303933	.	+	.	gene_id "ENSG00000106144.19"; transcript_id "ENST00000310447.9"; gene_type "protein_coding"; gene_status "KNOWN"; gene_name "CASP2"; transcript_type "protein_coding"; transcript_status "KNOWN"; transcript_name "CASP2-201"; exon_number "9"; exon_id "ENSE00003562605.1"; talon_gene "23265"; talon_transcript "81561"; talon_exon "383588"; ccdsid "CCDS5879.1"; exon_status "KNOWN"; level "2"; protein_id "ENSP00000312664.5"; source "HAVANA"; tag "CCDS";
chr7	HAVANA	exon	143304674	143304783	.	+	.	gene_id "ENSG00000106144.19"; transcript_id "ENST00000310447.9"; gene_type "protein_coding"; gene_status "KNOWN"; gene_name "CASP2"; transcript_type "protein_coding"; transcript_status "KNOWN"; transcript_name "CASP2-201"; exon_number "10"; exon_id "ENSE00003657309.1"; talon_gene "23265"; talon_transcript "81561"; talon_exon "383590"; ccdsid "CCDS5879.1"; exon_status "KNOWN"; level "2"; protein_id "ENSP00000312664.5"; source "HAVANA"; tag "CCDS";
chr7	HAVANA	exon	143304940	143307696	.	+	.	gene_id "ENSG00000106144.19"; transcript_id "ENST00000310447.9"; gene_type "protein_coding"; gene_status "KNOWN"; gene_name "CASP2"; transcript_type "protein_coding"; transcript_status "KNOWN"; transcript_name "CASP2-201"; exon_number "11"; exon_id "ENSE00001823824.1"; talon_gene "23265"; talon_transcript "81561"; talon_exon "383598"; ccdsid "CCDS5879.1"; exon_status "KNOWN"; level "2"; protein_id "ENSP00000312664.5"; source "HAVANA"; tag "CCDS";
chr7	HAVANA	transcript	143291618	143294481	.	+	.	gene_id "ENSG00000106144.19"; transcript_id "ENST00000481483.1"; gene_name "CASP2"; gene_status "KNOWN"; gene_type "protein_coding"; transcript_type "retained_intron"; transcript_status "KNOWN"; transcript_name "CASP2-205"; talon_gene "23265"; talon_transcript "81565"; havana_transcript "OTTHUMT00000327429.1"; level "2"; source "HAVANA"; transcript_support_level "2";
chr7	HAVANA	exon	143291618	143291690	.	+	.	gene_id "ENSG00000106144.19"; transcript_id "ENST00000481483.1"; gene_type "protein_coding"; gene_status "KNOWN"; gene_name "CASP2"; transcript_type "retained_intron"; transcript_status "KNOWN"; transcript_name "CASP2-205"; exon_number "1"; exon_id "ENSE00001895039.1"; talon_gene "23265"; talon_transcript "81565"; talon_exon "383610"; exon_status "KNOWN"; level "2"; source "HAVANA";
chr7	HAVANA	exon	143292300	143292467	.	+	.	gene_id "ENSG00000106144.19"; transcript_id "ENST00000481483.1"; gene_type "protein_coding"; gene_status "KNOWN"; gene_name "CASP2"; transcript_type "retained_intron"; transcript_status "KNOWN"; transcript_name "CASP2-205"; exon_number "2"; exon_id "ENSE00003547162.1"; talon_gene "23265"; talon_transcript "81565"; talon_exon "383593"; ccdsid "CCDS5879.1"; exon_status "KNOWN"; level "2"; protein_id "ENSP00000312664.5"; source "HAVANA"; tag "CCDS";
chr7	HAVANA	exon	143292617	143292698	.	+	.	gene_id "ENSG00000106144.19"; transcript_id "ENST00000481483.1"; gene_type "protein_coding"; gene_status "KNOWN"; gene_name "CASP2"; transcript_type "retained_intron"; transcript_status "KNOWN"; transcript_name "CASP2-205"; exon_number "3"; exon_id "ENSE00003600481.1"; talon_gene "23265"; talon_transcript "81565"; talon_exon "383595"; ccdsid "CCDS5879.1"; exon_status "KNOWN"; level "2"; protein_id "ENSP00000312664.5"; source "HAVANA"; tag "CCDS";
chr7	HAVANA	exon	143294230	143294481	.	+	.	gene_id "ENSG00000106144.19"; transcript_id "ENST00000481483.1"; gene_type "protein_coding"; gene_status "KNOWN"; gene_name "CASP2"; transcript_type "retained_intron"; transcript_status "KNOWN"; transcript_name "CASP2-205"; exon_number "4"; exon_id "ENSE00001913113.1"; talon_gene "23265"; talon_transcript "81565"; talon_exon "383611"; exon_status "KNOWN"; level "2"; source "HAVANA";
chr7	HAVANA	gene	143312684	143313061	.	-	.	gene_id "ENSG00000231531.5"; gene_name "HINT1P1"; gene_status "KNOWN"; gene_type "processed_pseudogene"; talon_gene "23268"; havana_gene "OTTHUMG00000152696.1"; level "1"; tag "pseudo_consens";
chr7	HAVANA	transcript	143312684	143313061	.	-	.	gene_id "ENSG00000231531.5"; transcript_id "ENST00000464866.1"; gene_name "HINT1P1"; gene_status "KNOWN"; gene_type "processed_pseudogene"; transcript_type "processed_pseudogene"; transcript_status "KNOWN"; transcript_name "HINT1P1-201"; talon_gene "23268"; talon_transcript "81569"; havana_transcript "OTTHUMT00000327424.1"; level "1"; ont "PGO:0000004"; source "HAVANA"; tag "basic"; transcript_support_level "NA";
chr7	HAVANA	exon	143312684	143313061	.	-	.	gene_id "ENSG00000231531.5"; transcript_id "ENST00000464866.1"; gene_type "processed_pseudogene"; gene_status "KNOWN"; gene_name "HINT1P1"; transcript_type "processed_pseudogene"; transcript_status "KNOWN"; transcript_name "HINT1P1-201"; exon_number "1"; exon_id "ENSE00001890405.1"; talon_gene "23268"; talon_transcript "81569"; talon_exon "383617"; exon_status "KNOWN"; level "1"; ont "PGO:0000004"; source "HAVANA"; tag "basic";
chr7	HAVANA	gene	143381080	143391109	.	+	.	gene_id "ENSG00000159840.15"; gene_name "ZYX"; gene_status "KNOWN"; gene_type "protein_coding"; talon_gene "23273"; havana_gene "OTTHUMG00000023822.10"; level "1"; tag "ncRNA_host";
chr7	HAVANA	transcript	143381080	143391111	.	+	.	gene_id "ENSG00000159840.15"; transcript_id "ENST00000322764.9"; gene_name "ZYX"; gene_status "KNOWN"; gene_type "protein_coding"; transcript_type "protein_coding"; transcript_status "KNOWN"; transcript_name "ZYX-201"; talon_gene "23273"; talon_transcript "81586"; ccdsid "CCDS5883.1"; havana_transcript "OTTHUMT00000156296.2"; level "2"; protein_id "ENSP00000324422.5"; source "HAVANA"; tag "CCDS"; transcript_support_level "1";
chr7	HAVANA	exon	143381080	143381409	.	+	.	gene_id "ENSG00000159840.15"; transcript_id "ENST00000322764.9"; gene_type "protein_coding"; gene_status "KNOWN"; gene_name "ZYX"; transcript_type "protein_coding"; transcript_status "KNOWN"; transcript_name "ZYX-201"; exon_number "1"; exon_id "ENSE00001911613.1"; talon_gene "23273"; talon_transcript "81586"; talon_exon "383717"; ccdsid "CCDS5883.1"; exon_status "KNOWN"; level "2"; protein_id "ENSP00000324422.5"; source "HAVANA"; tag "CCDS";
chr7	HAVANA	exon	143381557	143381779	.	+	.	gene_id "ENSG00000159840.15"; transcript_id "ENST00000322764.9"; gene_type "protein_coding"; gene_status "KNOWN"; gene_name "ZYX"; transcript_type "protein_coding"; transcript_status "KNOWN"; transcript_name "ZYX-201"; exon_number "2"; exon_id "ENSE00003478275.1"; talon_gene "23273"; talon_transcript "81586"; talon_exon "383719"; ccdsid "CCDS5883.1"; exon_status "KNOWN"; level "2"; protein_id "ENSP00000324422.5"; source "HAVANA"; tag "CCDS";
chr7	HAVANA	exon	143382248	143382447	.	+	.	gene_id "ENSG00000159840.15"; transcript_id "ENST00000322764.9"; gene_type "protein_coding"; gene_status "KNOWN"; gene_name "ZYX"; transcript_type "protein_coding"; transcript_status "KNOWN"; transcript_name "ZYX-201"; exon_number "3"; exon_id "ENSE00003501899.1"; talon_gene "23273"; talon_transcript "81586"; talon_exon "383721"; ccdsid "CCDS5883.1"; exon_status "KNOWN"; level "2"; protein_id "ENSP00000324422.5"; source "HAVANA"; tag "CCDS";
chr7	HAVANA	exon	143382593	143382685	.	+	.	gene_id "ENSG00000159840.15"; transcript_id "ENST00000322764.9"; gene_type "protein_coding"; gene_status "KNOWN"; gene_name "ZYX"; transcript_type "protein_coding"; transcript_status "KNOWN"; transcript_name "ZYX-201"; exon_number "4"; exon_id "ENSE00003530569.1"; talon_gene "23273"; talon_transcript "81586"; talon_exon "383723"; ccdsid "CCDS5883.1"; exon_status "KNOWN"; level "2"; protein_id "ENSP00000324422.5"; source "HAVANA"; tag "CCDS";
chr7	HAVANA	exon	143382801	143383322	.	+	.	gene_id "ENSG00000159840.15"; transcript_id "ENST00000322764.9"; gene_type "protein_coding"; gene_status "KNOWN"; gene_name "ZYX"; transcript_type "protein_coding"; transcript_status "KNOWN"; transcript_name "ZYX-201"; exon_number "5"; exon_id "ENSE00001090668.1"; talon_gene "23273"; talon_transcript "81586"; talon_exon "383725"; ccdsid "CCDS5883.1"; exon_status "KNOWN"; level "2"; protein_id "ENSP00000324422.5"; source "HAVANA"; tag "CCDS";
chr7	HAVANA	exon	143388219	143388339	.	+	.	gene_id "ENSG00000159840.15"; transcript_id "ENST00000322764.9"; gene_type "protein_coding"; gene_status "KNOWN"; gene_name "ZYX"; transcript_type "protein_coding"; transcript_status "KNOWN"; transcript_name "ZYX-201"; exon_number "6"; exon_id "ENSE00003545295.1"; talon_gene "23273"; talon_transcript "81586"; talon_exon "383727"; ccdsid "CCDS5883.1"; exon_status "KNOWN"; level "2"; protein_id "ENSP00000324422.5"; source "HAVANA"; tag "CCDS";
chr7	HAVANA	exon	143388489	143388658	.	+	.	gene_id "ENSG00000159840.15"; transcript_id "ENST00000322764.9"; gene_type "protein_coding"; gene_status "KNOWN"; gene_name "ZYX"; transcript_type "protein_coding"; transcript_status "KNOWN"; transcript_name "ZYX-201"; exon_number "7"; exon_id "ENSE00001090664.1"; talon_gene "23273"; talon_transcript "81586"; talon_exon "383729"; ccdsid "CCDS5883.1"; exon_status "KNOWN"; level "2"; protein_id "ENSP00000324422.5"; source "HAVANA"; tag "CCDS";
chr7	HAVANA	exon	143388767	143388945	.	+	.	gene_id "ENSG00000159840.15"; transcript_id "ENST00000322764.9"; gene_type "protein_coding"; gene_status "KNOWN"; gene_name "ZYX"; transcript_type "protein_coding"; transcript_status "KNOWN"; transcript_name "ZYX-201"; exon_number "8"; exon_id "ENSE00001048013.1"; talon_gene "23273"; talon_transcript "81586"; talon_exon "383731"; ccdsid "CCDS5883.1"; exon_status "KNOWN"; level "2"; protein_id "ENSP00000324422.5"; source "HAVANA"; tag "CCDS";
chr7	HAVANA	exon	143389857	143389977	.	+	.	gene_id "ENSG00000159840.15"; transcript_id "ENST00000322764.9"; gene_type "protein_coding"; gene_status "KNOWN"; gene_name "ZYX"; transcript_type "protein_coding"; transcript_status "KNOWN"; transcript_name "ZYX-201"; exon_number "9"; exon_id "ENSE00001048010.1"; talon_gene "23273"; talon_transcript "81586"; talon_exon "383733"; ccdsid "CCDS5883.1"; exon_status "KNOWN"; level "2"; protein_id "ENSP00000324422.5"; source "HAVANA"; tag "CCDS";
chr7	HAVANA	exon	143390578	143391111	.	+	.	gene_id "ENSG00000159840.15"; transcript_id "ENST00000322764.9"; gene_type "protein_coding"; gene_status "KNOWN"; gene_name "ZYX"; transcript_type "protein_coding"; transcript_status "KNOWN"; transcript_name "ZYX-201"; exon_number "10"; exon_id "ENSE00001929592.1"; talon_gene "23273"; talon_transcript "81586"; talon_exon "383735"; ccdsid "CCDS5883.1"; exon_status "KNOWN"; level "2"; protein_id "ENSP00000324422.5"; source "HAVANA"; tag "CCDS";
chr7	TALON	transcript	143381080	143391109	.	+	.	gene_id "ENSG00000159840.15"; transcript_id "ENCODEHT000469881"; gene_name "ZYX"; gene_status "KNOWN"; gene_type "protein_coding"; transcript_status "NOVEL"; transcript_name "ENCODEHT000469881"; talon_gene "23273"; talon_transcript "469881"; NNC_transcript "TRUE";
chr7	HAVANA	exon	143381080	143381409	.	+	.	gene_id "ENSG00000159840.15"; transcript_id "ENCODEHT000469881"; gene_type "protein_coding"; gene_status "KNOWN"; gene_name "ZYX"; transcript_status "NOVEL"; transcript_name "ENCODEHT000469881"; exon_number "1"; exon_id "ENSE00001911613.1"; talon_gene "23273"; talon_transcript "469881"; talon_exon "383717"; ccdsid "CCDS5883.1"; exon_status "KNOWN"; level "2"; protein_id "ENSP00000324422.5"; source "HAVANA"; tag "CCDS";
chr7	TALON	exon	143381560	143381779	.	+	.	gene_id "ENSG00000159840.15"; transcript_id "ENCODEHT000469881"; gene_type "protein_coding"; gene_status "KNOWN"; gene_name "ZYX"; transcript_status "NOVEL"; transcript_name "ENCODEHT000469881"; exon_number "2"; exon_id "1241771"; talon_gene "23273"; talon_transcript "469881"; talon_exon "1241771"; exon_status "NOVEL";
chr7	HAVANA	exon	143382248	143382447	.	+	.	gene_id "ENSG00000159840.15"; transcript_id "ENCODEHT000469881"; gene_type "protein_coding"; gene_status "KNOWN"; gene_name "ZYX"; transcript_status "NOVEL"; transcript_name "ENCODEHT000469881"; exon_number "3"; exon_id "ENSE00003501899.1"; talon_gene "23273"; talon_transcript "469881"; talon_exon "383721"; ccdsid "CCDS5883.1"; exon_status "KNOWN"; level "2"; protein_id "ENSP00000324422.5"; source "HAVANA"; tag "CCDS";
chr7	HAVANA	exon	143382593	143382685	.	+	.	gene_id "ENSG00000159840.15"; transcript_id "ENCODEHT000469881"; gene_type "protein_coding"; gene_status "KNOWN"; gene_name "ZYX"; transcript_status "NOVEL"; transcript_name "ENCODEHT000469881"; exon_number "4"; exon_id "ENSE00003530569.1"; talon_gene "23273"; talon_transcript "469881"; talon_exon "383723"; ccdsid "CCDS5883.1"; exon_status "KNOWN"; level "2"; protein_id "ENSP00000324422.5"; source "HAVANA"; tag "CCDS";
chr7	HAVANA	exon	143382801	143383322	.	+	.	gene_id "ENSG00000159840.15"; transcript_id "ENCODEHT000469881"; gene_type "protein_coding"; gene_status "KNOWN"; gene_name "ZYX"; transcript_status "NOVEL"; transcript_name "ENCODEHT000469881"; exon_number "5"; exon_id "ENSE00001090668.1"; talon_gene "23273"; talon_transcript "469881"; talon_exon "383725"; ccdsid "CCDS5883.1"; exon_status "KNOWN"; level "2"; protein_id "ENSP00000324422.5"; source "HAVANA"; tag "CCDS";
chr7	HAVANA	exon	143388219	143388339	.	+	.	gene_id "ENSG00000159840.15"; transcript_id "ENCODEHT000469881"; gene_type "protein_coding"; gene_status "KNOWN"; gene_name "ZYX"; transcript_status "NOVEL"; transcript_name "ENCODEHT000469881"; exon_number "6"; exon_id "ENSE00003545295.1"; talon_gene "23273"; talon_transcript "469881"; talon_exon "383727"; ccdsid "CCDS5883.1"; exon_status "KNOWN"; level "2"; protein_id "ENSP00000324422.5"; source "HAVANA"; tag "CCDS";
chr7	HAVANA	exon	143388489	143388658	.	+	.	gene_id "ENSG00000159840.15"; transcript_id "ENCODEHT000469881"; gene_type "protein_coding"; gene_status "KNOWN"; gene_name "ZYX"; transcript_status "NOVEL"; transcript_name "ENCODEHT000469881"; exon_number "7"; exon_id "ENSE00001090664.1"; talon_gene "23273"; talon_transcript "469881"; talon_exon "383729"; ccdsid "CCDS5883.1"; exon_status "KNOWN"; level "2"; protein_id "ENSP00000324422.5"; source "HAVANA"; tag "CCDS";
chr7	HAVANA	exon	143388767	143388945	.	+	.	gene_id "ENSG00000159840.15"; transcript_id "ENCODEHT000469881"; gene_type "protein_coding"; gene_status "KNOWN"; gene_name "ZYX"; transcript_status "NOVEL"; transcript_name "ENCODEHT000469881"; exon_number "8"; exon_id "ENSE00001048013.1"; talon_gene "23273"; talon_transcript "469881"; talon_exon "383731"; ccdsid "CCDS5883.1"; exon_status "KNOWN"; level "2"; protein_id "ENSP00000324422.5"; source "HAVANA"; tag "CCDS";
chr7	HAVANA	exon	143389857	143389977	.	+	.	gene_id "ENSG00000159840.15"; transcript_id "ENCODEHT000469881"; gene_type "protein_coding"; gene_status "KNOWN"; gene_name "ZYX"; transcript_status "NOVEL"; transcript_name "ENCODEHT000469881"; exon_number "9"; exon_id "ENSE00001048010.1"; talon_gene "23273"; talon_transcript "469881"; talon_exon "383733"; ccdsid "CCDS5883.1"; exon_status "KNOWN"; level "2"; protein_id "ENSP00000324422.5"; source "HAVANA"; tag "CCDS";
chr7	HAVANA	exon	143390578	143391109	.	+	.	gene_id "ENSG00000159840.15"; transcript_id "ENCODEHT000469881"; gene_type "protein_coding"; gene_status "KNOWN"; gene_name "ZYX"; transcript_status "NOVEL"; transcript_name "ENCODEHT000469881"; exon_number "10"; exon_id "ENSE00001513580.2"; talon_gene "23273"; talon_transcript "469881"; talon_exon "383746"; exon_status "KNOWN"; level "2"; protein_id "ENSP00000346417.4"; source "HAVANA"; tag "cds_start_NF";
chr7	HAVANA	transcript	143381575	143391109	.	+	.	gene_id "ENSG00000159840.15"; transcript_id "ENST00000354434.8"; gene_name "ZYX"; gene_status "KNOWN"; gene_type "protein_coding"; transcript_type "protein_coding"; transcript_status "KNOWN"; transcript_name "ZYX-202"; talon_gene "23273"; talon_transcript "81590"; havana_transcript "OTTHUMT00000342163.1"; level "2"; protein_id "ENSP00000346417.4"; source "HAVANA"; tag "cds_start_NF"; transcript_support_level "2";
chr7	HAVANA	exon	143381575	143381779	.	+	.	gene_id "ENSG00000159840.15"; transcript_id "ENST00000354434.8"; gene_type "protein_coding"; gene_status "KNOWN"; gene_name "ZYX"; transcript_type "protein_coding"; transcript_status "KNOWN"; transcript_name "ZYX-202"; exon_number "1"; exon_id "ENSE00003633175.1"; talon_gene "23273"; talon_transcript "81590"; talon_exon "383744"; exon_status "KNOWN"; level "2"; protein_id "ENSP00000346417.4"; source "HAVANA"; tag "cds_start_NF";
chr7	HAVANA	exon	143382248	143382447	.	+	.	gene_id "ENSG00000159840.15"; transcript_id "ENST00000354434.8"; gene_type "protein_coding"; gene_status "KNOWN"; gene_name "ZYX"; transcript_type "protein_coding"; transcript_status "KNOWN"; transcript_name "ZYX-202"; exon_number "2"; exon_id "ENSE00003501899.1"; talon_gene "23273"; talon_transcript "81590"; talon_exon "383721"; ccdsid "CCDS5883.1"; exon_status "KNOWN"; level "2"; protein_id "ENSP00000324422.5"; source "HAVANA"; tag "CCDS";
chr7	HAVANA	exon	143382801	143383322	.	+	.	gene_id "ENSG00000159840.15"; transcript_id "ENST00000354434.8"; gene_type "protein_coding"; gene_status "KNOWN"; gene_name "ZYX"; transcript_type "protein_coding"; transcript_status "KNOWN"; transcript_name "ZYX-202"; exon_number "3"; exon_id "ENSE00001090668.1"; talon_gene "23273"; talon_transcript "81590"; talon_exon "383725"; ccdsid "CCDS5883.1"; exon_status "KNOWN"; level "2"; protein_id "ENSP00000324422.5"; source "HAVANA"; tag "CCDS";
chr7	HAVANA	exon	143388219	143388339	.	+	.	gene_id "ENSG00000159840.15"; transcript_id "ENST00000354434.8"; gene_type "protein_coding"; gene_status "KNOWN"; gene_name "ZYX"; transcript_type "protein_coding"; transcript_status "KNOWN"; transcript_name "ZYX-202"; exon_number "4"; exon_id "ENSE00003545295.1"; talon_gene "23273"; talon_transcript "81590"; talon_exon "383727"; ccdsid "CCDS5883.1"; exon_status "KNOWN"; level "2"; protein_id "ENSP00000324422.5"; source "HAVANA"; tag "CCDS";
chr7	HAVANA	exon	143388489	143388658	.	+	.	gene_id "ENSG00000159840.15"; transcript_id "ENST00000354434.8"; gene_type "protein_coding"; gene_status "KNOWN"; gene_name "ZYX"; transcript_type "protein_coding"; transcript_status "KNOWN"; transcript_name "ZYX-202"; exon_number "5"; exon_id "ENSE00001090664.1"; talon_gene "23273"; talon_transcript "81590"; talon_exon "383729"; ccdsid "CCDS5883.1"; exon_status "KNOWN"; level "2"; protein_id "ENSP00000324422.5"; source "HAVANA"; tag "CCDS";
chr7	HAVANA	exon	143388767	143388945	.	+	.	gene_id "ENSG00000159840.15"; transcript_id "ENST00000354434.8"; gene_type "protein_coding"; gene_status "KNOWN"; gene_name "ZYX"; transcript_type "protein_coding"; transcript_status "KNOWN"; transcript_name "ZYX-202"; exon_number "6"; exon_id "ENSE00001048013.1"; talon_gene "23273"; talon_transcript "81590"; talon_exon "383731"; ccdsid "CCDS5883.1"; exon_status "KNOWN"; level "2"; protein_id "ENSP00000324422.5"; source "HAVANA"; tag "CCDS";
chr7	HAVANA	exon	143389857	143389977	.	+	.	gene_id "ENSG00000159840.15"; transcript_id "ENST00000354434.8"; gene_type "protein_coding"; gene_status "KNOWN"; gene_name "ZYX"; transcript_type "protein_coding"; transcript_status "KNOWN"; transcript_name "ZYX-202"; exon_number "7"; exon_id "ENSE00001048010.1"; talon_gene "23273"; talon_transcript "81590"; talon_exon "383733"; ccdsid "CCDS5883.1"; exon_status "KNOWN"; level "2"; protein_id "ENSP00000324422.5"; source "HAVANA"; tag "CCDS";
chr7	HAVANA	exon	143390578	143391109	.	+	.	gene_id "ENSG00000159840.15"; transcript_id "ENST00000354434.8"; gene_type "protein_coding"; gene_status "KNOWN"; gene_name "ZYX"; transcript_type "protein_coding"; transcript_status "KNOWN"; transcript_name "ZYX-202"; exon_number "8"; exon_id "ENSE00001513580.2"; talon_gene "23273"; talon_transcript "81590"; talon_exon "383746"; exon_status "KNOWN"; level "2"; protein_id "ENSP00000346417.4"; source "HAVANA"; tag "cds_start_NF";
chr7	TALON	transcript	143381575	143391109	.	+	.	gene_id "ENSG00000159840.15"; transcript_id "ENCODEHT000469960"; gene_name "ZYX"; gene_status "KNOWN"; gene_type "protein_coding"; transcript_status "NOVEL"; transcript_name "ENCODEHT000469960"; talon_gene "23273"; talon_transcript "469960"; ISM-suffix_to_IDs "81586,469881"; ISM-suffix_transcript "TRUE"; ISM_to_IDs "81586,469881"; ISM_transcript "TRUE";
chr7	HAVANA	exon	143381575	143381779	.	+	.	gene_id "ENSG00000159840.15"; transcript_id "ENCODEHT000469960"; gene_type "protein_coding"; gene_status "KNOWN"; gene_name "ZYX"; transcript_status "NOVEL"; transcript_name "ENCODEHT000469960"; exon_number "1"; exon_id "ENSE00003633175.1"; talon_gene "23273"; talon_transcript "469960"; talon_exon "383744"; exon_status "KNOWN"; level "2"; protein_id "ENSP00000346417.4"; source "HAVANA"; tag "cds_start_NF";
chr7	HAVANA	exon	143382248	143382447	.	+	.	gene_id "ENSG00000159840.15"; transcript_id "ENCODEHT000469960"; gene_type "protein_coding"; gene_status "KNOWN"; gene_name "ZYX"; transcript_status "NOVEL"; transcript_name "ENCODEHT000469960"; exon_number "2"; exon_id "ENSE00003501899.1"; talon_gene "23273"; talon_transcript "469960"; talon_exon "383721"; ccdsid "CCDS5883.1"; exon_status "KNOWN"; level "2"; protein_id "ENSP00000324422.5"; source "HAVANA"; tag "CCDS";
chr7	HAVANA	exon	143382593	143382685	.	+	.	gene_id "ENSG00000159840.15"; transcript_id "ENCODEHT000469960"; gene_type "protein_coding"; gene_status "KNOWN"; gene_name "ZYX"; transcript_status "NOVEL"; transcript_name "ENCODEHT000469960"; exon_number "3"; exon_id "ENSE00003530569.1"; talon_gene "23273"; talon_transcript "469960"; talon_exon "383723"; ccdsid "CCDS5883.1"; exon_status "KNOWN"; level "2"; protein_id "ENSP00000324422.5"; source "HAVANA"; tag "CCDS";
chr7	HAVANA	exon	143382801	143383322	.	+	.	gene_id "ENSG00000159840.15"; transcript_id "ENCODEHT000469960"; gene_type "protein_coding"; gene_status "KNOWN"; gene_name "ZYX"; transcript_status "NOVEL"; transcript_name "ENCODEHT000469960"; exon_number "4"; exon_id "ENSE00001090668.1"; talon_gene "23273"; talon_transcript "469960"; talon_exon "383725"; ccdsid "CCDS5883.1"; exon_status "KNOWN"; level "2"; protein_id "ENSP00000324422.5"; source "HAVANA"; tag "CCDS";
chr7	HAVANA	exon	143388219	143388339	.	+	.	gene_id "ENSG00000159840.15"; transcript_id "ENCODEHT000469960"; gene_type "protein_coding"; gene_status "KNOWN"; gene_name "ZYX"; transcript_status "NOVEL"; transcript_name "ENCODEHT000469960"; exon_number "5"; exon_id "ENSE00003545295.1"; talon_gene "23273"; talon_transcript "469960"; talon_exon "383727"; ccdsid "CCDS5883.1"; exon_status "KNOWN"; level "2"; protein_id "ENSP00000324422.5"; source "HAVANA"; tag "CCDS";
chr7	HAVANA	exon	143388489	143388658	.	+	.	gene_id "ENSG00000159840.15"; transcript_id "ENCODEHT000469960"; gene_type "protein_coding"; gene_status "KNOWN"; gene_name "ZYX"; transcript_status "NOVEL"; transcript_name "ENCODEHT000469960"; exon_number "6"; exon_id "ENSE00001090664.1"; talon_gene "23273"; talon_transcript "469960"; talon_exon "383729"; ccdsid "CCDS5883.1"; exon_status "KNOWN"; level "2"; protein_id "ENSP00000324422.5"; source "HAVANA"; tag "CCDS";
```
