## supplemental tables for "A technology-agnostic long-read analysis pipeline for transcriptome discovery and quantification": S19_pb_ont_talon.gtf (part 72 of 179)

```
chr7	HAVANA	exon	143388767	143388945	.	+	.	gene_id "ENSG00000159840.15"; transcript_id "ENCODEHT000469960"; gene_type "protein_coding"; gene_status "KNOWN"; gene_name "ZYX"; transcript_status "NOVEL"; transcript_name "ENCODEHT000469960"; exon_number "7"; exon_id "ENSE00001048013.1"; talon_gene "23273"; talon_transcript "469960"; talon_exon "383731"; ccdsid "CCDS5883.1"; exon_status "KNOWN"; level "2"; protein_id "ENSP00000324422.5"; source "HAVANA"; tag "CCDS";
chr7	HAVANA	exon	143389857	143389977	.	+	.	gene_id "ENSG00000159840.15"; transcript_id "ENCODEHT000469960"; gene_type "protein_coding"; gene_status "KNOWN"; gene_name "ZYX"; transcript_status "NOVEL"; transcript_name "ENCODEHT000469960"; exon_number "8"; exon_id "ENSE00001048010.1"; talon_gene "23273"; talon_transcript "469960"; talon_exon "383733"; ccdsid "CCDS5883.1"; exon_status "KNOWN"; level "2"; protein_id "ENSP00000324422.5"; source "HAVANA"; tag "CCDS";
chr7	HAVANA	exon	143390578	143391109	.	+	.	gene_id "ENSG00000159840.15"; transcript_id "ENCODEHT000469960"; gene_type "protein_coding"; gene_status "KNOWN"; gene_name "ZYX"; transcript_status "NOVEL"; transcript_name "ENCODEHT000469960"; exon_number "9"; exon_id "ENSE00001513580.2"; talon_gene "23273"; talon_transcript "469960"; talon_exon "383746"; exon_status "KNOWN"; level "2"; protein_id "ENSP00000346417.4"; source "HAVANA"; tag "cds_start_NF";
chr7	TALON	transcript	143382800	143391109	.	+	.	gene_id "ENSG00000159840.15"; transcript_id "ENCODEHT000469988"; gene_name "ZYX"; gene_status "KNOWN"; gene_type "protein_coding"; transcript_status "NOVEL"; transcript_name "ENCODEHT000469988"; talon_gene "23273"; talon_transcript "469988"; ISM-suffix_to_IDs "81586,81590,81591,469881,469895,469926,469960,469968,469976,469980"; ISM-suffix_transcript "TRUE"; ISM_to_IDs "81586,81590,81591,469881,469895,469926,469960,469968,469976,469980"; ISM_transcript "TRUE";
chr7	TALON	exon	143382800	143383322	.	+	.	gene_id "ENSG00000159840.15"; transcript_id "ENCODEHT000469988"; gene_type "protein_coding"; gene_status "KNOWN"; gene_name "ZYX"; transcript_status "NOVEL"; transcript_name "ENCODEHT000469988"; exon_number "1"; exon_id "1241870"; talon_gene "23273"; talon_transcript "469988"; talon_exon "1241870"; exon_status "NOVEL";
chr7	HAVANA	exon	143388219	143388339	.	+	.	gene_id "ENSG00000159840.15"; transcript_id "ENCODEHT000469988"; gene_type "protein_coding"; gene_status "KNOWN"; gene_name "ZYX"; transcript_status "NOVEL"; transcript_name "ENCODEHT000469988"; exon_number "2"; exon_id "ENSE00003545295.1"; talon_gene "23273"; talon_transcript "469988"; talon_exon "383727"; ccdsid "CCDS5883.1"; exon_status "KNOWN"; level "2"; protein_id "ENSP00000324422.5"; source "HAVANA"; tag "CCDS";
chr7	HAVANA	exon	143388489	143388658	.	+	.	gene_id "ENSG00000159840.15"; transcript_id "ENCODEHT000469988"; gene_type "protein_coding"; gene_status "KNOWN"; gene_name "ZYX"; transcript_status "NOVEL"; transcript_name "ENCODEHT000469988"; exon_number "3"; exon_id "ENSE00001090664.1"; talon_gene "23273"; talon_transcript "469988"; talon_exon "383729"; ccdsid "CCDS5883.1"; exon_status "KNOWN"; level "2"; protein_id "ENSP00000324422.5"; source "HAVANA"; tag "CCDS";
chr7	HAVANA	exon	143388767	143388945	.	+	.	gene_id "ENSG00000159840.15"; transcript_id "ENCODEHT000469988"; gene_type "protein_coding"; gene_status "KNOWN"; gene_name "ZYX"; transcript_status "NOVEL"; transcript_name "ENCODEHT000469988"; exon_number "4"; exon_id "ENSE00001048013.1"; talon_gene "23273"; talon_transcript "469988"; talon_exon "383731"; ccdsid "CCDS5883.1"; exon_status "KNOWN"; level "2"; protein_id "ENSP00000324422.5"; source "HAVANA"; tag "CCDS";
chr7	HAVANA	exon	143389857	143389977	.	+	.	gene_id "ENSG00000159840.15"; transcript_id "ENCODEHT000469988"; gene_type "protein_coding"; gene_status "KNOWN"; gene_name "ZYX"; transcript_status "NOVEL"; transcript_name "ENCODEHT000469988"; exon_number "5"; exon_id "ENSE00001048010.1"; talon_gene "23273"; talon_transcript "469988"; talon_exon "383733"; ccdsid "CCDS5883.1"; exon_status "KNOWN"; level "2"; protein_id "ENSP00000324422.5"; source "HAVANA"; tag "CCDS";
chr7	HAVANA	exon	143390578	143391109	.	+	.	gene_id "ENSG00000159840.15"; transcript_id "ENCODEHT000469988"; gene_type "protein_coding"; gene_status "KNOWN"; gene_name "ZYX"; transcript_status "NOVEL"; transcript_name "ENCODEHT000469988"; exon_number "6"; exon_id "ENSE00001513580.2"; talon_gene "23273"; talon_transcript "469988"; talon_exon "383746"; exon_status "KNOWN"; level "2"; protein_id "ENSP00000346417.4"; source "HAVANA"; tag "cds_start_NF";
chr7	TALON	transcript	143388489	143391109	.	+	.	gene_id "ENSG00000159840.15"; transcript_id "ENCODEHT000470016"; gene_name "ZYX"; gene_status "KNOWN"; gene_type "protein_coding"; transcript_status "NOVEL"; transcript_name "ENCODEHT000470016"; talon_gene "23273"; talon_transcript "470016"; ISM-suffix_to_IDs "81586,81590,81591,469881,469895,469926,469960,469968,469976,469980,469988,469995,470009"; ISM-suffix_transcript "TRUE"; ISM_to_IDs "81586,81590,81591,469881,469895,469926,469960,469968,469976,469980,469988,469995,470009"; ISM_transcript "TRUE";
chr7	HAVANA	exon	143388489	143388658	.	+	.	gene_id "ENSG00000159840.15"; transcript_id "ENCODEHT000470016"; gene_type "protein_coding"; gene_status "KNOWN"; gene_name "ZYX"; transcript_status "NOVEL"; transcript_name "ENCODEHT000470016"; exon_number "1"; exon_id "ENSE00001090664.1"; talon_gene "23273"; talon_transcript "470016"; talon_exon "383729"; ccdsid "CCDS5883.1"; exon_status "KNOWN"; level "2"; protein_id "ENSP00000324422.5"; source "HAVANA"; tag "CCDS";
chr7	HAVANA	exon	143388767	143388945	.	+	.	gene_id "ENSG00000159840.15"; transcript_id "ENCODEHT000470016"; gene_type "protein_coding"; gene_status "KNOWN"; gene_name "ZYX"; transcript_status "NOVEL"; transcript_name "ENCODEHT000470016"; exon_number "2"; exon_id "ENSE00001048013.1"; talon_gene "23273"; talon_transcript "470016"; talon_exon "383731"; ccdsid "CCDS5883.1"; exon_status "KNOWN"; level "2"; protein_id "ENSP00000324422.5"; source "HAVANA"; tag "CCDS";
chr7	HAVANA	exon	143389857	143389977	.	+	.	gene_id "ENSG00000159840.15"; transcript_id "ENCODEHT000470016"; gene_type "protein_coding"; gene_status "KNOWN"; gene_name "ZYX"; transcript_status "NOVEL"; transcript_name "ENCODEHT000470016"; exon_number "3"; exon_id "ENSE00001048010.1"; talon_gene "23273"; talon_transcript "470016"; talon_exon "383733"; ccdsid "CCDS5883.1"; exon_status "KNOWN"; level "2"; protein_id "ENSP00000324422.5"; source "HAVANA"; tag "CCDS";
chr7	HAVANA	exon	143390578	143391109	.	+	.	gene_id "ENSG00000159840.15"; transcript_id "ENCODEHT000470016"; gene_type "protein_coding"; gene_status "KNOWN"; gene_name "ZYX"; transcript_status "NOVEL"; transcript_name "ENCODEHT000470016"; exon_number "4"; exon_id "ENSE00001513580.2"; talon_gene "23273"; talon_transcript "470016"; talon_exon "383746"; exon_status "KNOWN"; level "2"; protein_id "ENSP00000346417.4"; source "HAVANA"; tag "cds_start_NF";
chr7	TALON	transcript	143388767	143391109	.	+	.	gene_id "ENSG00000159840.15"; transcript_id "ENCODEHT000470022"; gene_name "ZYX"; gene_status "KNOWN"; gene_type "protein_coding"; transcript_status "NOVEL"; transcript_name "ENCODEHT000470022"; talon_gene "23273"; talon_transcript "470022"; ISM-suffix_to_IDs "81586,81590,81591,469881,469895,469926,469960,469968,469976,469980,469988,469995,470009,470016"; ISM-suffix_transcript "TRUE"; ISM_to_IDs "81586,81590,81591,469881,469895,469926,469960,469968,469976,469980,469988,469995,470009,470016"; ISM_transcript "TRUE";
chr7	HAVANA	exon	143388767	143388945	.	+	.	gene_id "ENSG00000159840.15"; transcript_id "ENCODEHT000470022"; gene_type "protein_coding"; gene_status "KNOWN"; gene_name "ZYX"; transcript_status "NOVEL"; transcript_name "ENCODEHT000470022"; exon_number "1"; exon_id "ENSE00001048013.1"; talon_gene "23273"; talon_transcript "470022"; talon_exon "383731"; ccdsid "CCDS5883.1"; exon_status "KNOWN"; level "2"; protein_id "ENSP00000324422.5"; source "HAVANA"; tag "CCDS";
chr7	HAVANA	exon	143389857	143389977	.	+	.	gene_id "ENSG00000159840.15"; transcript_id "ENCODEHT000470022"; gene_type "protein_coding"; gene_status "KNOWN"; gene_name "ZYX"; transcript_status "NOVEL"; transcript_name "ENCODEHT000470022"; exon_number "2"; exon_id "ENSE00001048010.1"; talon_gene "23273"; talon_transcript "470022"; talon_exon "383733"; ccdsid "CCDS5883.1"; exon_status "KNOWN"; level "2"; protein_id "ENSP00000324422.5"; source "HAVANA"; tag "CCDS";
chr7	HAVANA	exon	143390578	143391109	.	+	.	gene_id "ENSG00000159840.15"; transcript_id "ENCODEHT000470022"; gene_type "protein_coding"; gene_status "KNOWN"; gene_name "ZYX"; transcript_status "NOVEL"; transcript_name "ENCODEHT000470022"; exon_number "3"; exon_id "ENSE00001513580.2"; talon_gene "23273"; talon_transcript "470022"; talon_exon "383746"; exon_status "KNOWN"; level "2"; protein_id "ENSP00000346417.4"; source "HAVANA"; tag "cds_start_NF";
chr7	HAVANA	gene	143620943	143644128	.	+	.	gene_id "ENSG00000283537.2"; gene_name "AC073264.3"; gene_status "KNOWN"; gene_type "transcribed_unprocessed_pseudogene"; talon_gene "23288"; havana_gene "OTTHUMG00000192563.1"; level "2";
chr7	HAVANA	transcript	143620943	143645675	.	+	.	gene_id "ENSG00000283537.2"; transcript_id "ENST00000642873.1"; gene_name "AC073264.3"; gene_status "KNOWN"; gene_type "transcribed_unprocessed_pseudogene"; transcript_type "processed_transcript"; transcript_status "KNOWN"; transcript_name "AC073264.3-201"; talon_gene "23288"; talon_transcript "81617"; havana_transcript "OTTHUMT00000496201.1"; level "2"; source "HAVANA"; tag "basic";
chr7	HAVANA	exon	143620943	143621020	.	+	.	gene_id "ENSG00000283537.2"; transcript_id "ENST00000642873.1"; gene_type "transcribed_unprocessed_pseudogene"; gene_status "KNOWN"; gene_name "AC073264.3"; transcript_type "processed_transcript"; transcript_status "KNOWN"; transcript_name "AC073264.3-201"; exon_number "1"; exon_id "ENSE00003821308.1"; talon_gene "23288"; talon_transcript "81617"; talon_exon "383857"; exon_status "KNOWN"; level "2"; source "HAVANA"; tag "basic";
chr7	HAVANA	exon	143643864	143645675	.	+	.	gene_id "ENSG00000283537.2"; transcript_id "ENST00000642873.1"; gene_type "transcribed_unprocessed_pseudogene"; gene_status "KNOWN"; gene_name "AC073264.3"; transcript_type "processed_transcript"; transcript_status "KNOWN"; transcript_name "AC073264.3-201"; exon_number "2"; exon_id "ENSE00003814489.1"; talon_gene "23288"; talon_transcript "81617"; talon_exon "383859"; exon_status "KNOWN"; level "2"; source "HAVANA"; tag "basic";
chr7	HAVANA	transcript	143620952	143644128	.	+	.	gene_id "ENSG00000283537.2"; transcript_id "ENST00000643130.1"; gene_name "AC073264.3"; gene_status "KNOWN"; gene_type "transcribed_unprocessed_pseudogene"; transcript_type "processed_transcript"; transcript_status "KNOWN"; transcript_name "AC073264.3-202"; talon_gene "23288"; talon_transcript "81618"; havana_transcript "OTTHUMT00000496202.1"; level "2"; source "HAVANA";
chr7	ENSEMBL	exon	143620952	143621020	.	+	.	gene_id "ENSG00000283537.2"; transcript_id "ENST00000643130.1"; gene_type "transcribed_unprocessed_pseudogene"; gene_status "KNOWN"; gene_name "AC073264.3"; transcript_type "processed_transcript"; transcript_status "KNOWN"; transcript_name "AC073264.3-202"; exon_number "1"; exon_id "ENSE00001899771.2"; talon_gene "23288"; talon_transcript "81618"; talon_exon "383860"; ccdsid "CCDS34769.1"; exon_status "KNOWN"; level "3"; protein_id "ENSP00000412724.2"; source "ENSEMBL"; tag "CCDS";
chr7	HAVANA	exon	143623762	143624398	.	+	.	gene_id "ENSG00000283537.2"; transcript_id "ENST00000643130.1"; gene_type "transcribed_unprocessed_pseudogene"; gene_status "KNOWN"; gene_name "AC073264.3"; transcript_type "processed_transcript"; transcript_status "KNOWN"; transcript_name "AC073264.3-202"; exon_number "2"; exon_id "ENSE00003797468.2"; talon_gene "23288"; talon_transcript "81618"; talon_exon "383862"; exon_status "KNOWN"; level "2"; ont "PGO:0000019"; source "HAVANA"; tag "basic";
chr7	HAVANA	exon	143643864	143644128	.	+	.	gene_id "ENSG00000283537.2"; transcript_id "ENST00000643130.1"; gene_type "transcribed_unprocessed_pseudogene"; gene_status "KNOWN"; gene_name "AC073264.3"; transcript_type "processed_transcript"; transcript_status "KNOWN"; transcript_name "AC073264.3-202"; exon_number "3"; exon_id "ENSE00003821918.1"; talon_gene "23288"; talon_transcript "81618"; talon_exon "383864"; exon_status "KNOWN"; level "2"; source "HAVANA";
chr7	HAVANA	gene	143620952	143725082	.	+	.	gene_id "ENSG00000170379.20"; gene_name "TCAF2"; gene_status "KNOWN"; gene_type "protein_coding"; talon_gene "23289"; havana_gene "OTTHUMG00000153232.6"; level "2";
chr7	ENSEMBL	transcript	143620952	143725082	.	+	.	gene_id "ENSG00000170379.20"; transcript_id "ENST00000444908.7"; gene_name "TCAF2"; gene_status "KNOWN"; gene_type "protein_coding"; transcript_type "protein_coding"; transcript_status "KNOWN"; transcript_name "TCAF2-205"; talon_gene "23289"; talon_transcript "81621"; ccdsid "CCDS34769.1"; level "3"; protein_id "ENSP00000412724.2"; source "ENSEMBL"; tag "CCDS"; transcript_support_level "5";
chr7	ENSEMBL	exon	143620952	143621020	.	+	.	gene_id "ENSG00000170379.20"; transcript_id "ENST00000444908.7"; gene_type "protein_coding"; gene_status "KNOWN"; gene_name "TCAF2"; transcript_type "protein_coding"; transcript_status "KNOWN"; transcript_name "TCAF2-205"; exon_number "1"; exon_id "ENSE00001899771.2"; talon_gene "23289"; talon_transcript "81621"; talon_exon "383860"; ccdsid "CCDS34769.1"; exon_status "KNOWN"; level "3"; protein_id "ENSP00000412724.2"; source "ENSEMBL"; tag "CCDS";
chr7	HAVANA	exon	143702981	143703617	.	+	.	gene_id "ENSG00000170379.20"; transcript_id "ENST00000444908.7"; gene_type "protein_coding"; gene_status "KNOWN"; gene_name "TCAF2"; transcript_type "protein_coding"; transcript_status "KNOWN"; transcript_name "TCAF2-205"; exon_number "2"; exon_id "ENSE00002521062.1"; talon_gene "23289"; talon_transcript "81621"; talon_exon "383869"; ccdsid "CCDS34769.1"; exon_status "KNOWN"; level "2"; protein_id "ENSP00000349902.4"; source "HAVANA"; tag "CCDS";
chr7	HAVANA	exon	143719683	143720674	.	+	.	gene_id "ENSG00000170379.20"; transcript_id "ENST00000444908.7"; gene_type "protein_coding"; gene_status "KNOWN"; gene_name "TCAF2"; transcript_type "protein_coding"; transcript_status "KNOWN"; transcript_name "TCAF2-205"; exon_number "3"; exon_id "ENSE00003734225.1"; talon_gene "23289"; talon_transcript "81621"; talon_exon "383871"; ccdsid "CCDS34769.1"; exon_status "KNOWN"; level "2"; protein_id "ENSP00000349902.4"; source "HAVANA"; tag "CCDS";
chr7	HAVANA	exon	143721281	143721378	.	+	.	gene_id "ENSG00000170379.20"; transcript_id "ENST00000444908.7"; gene_type "protein_coding"; gene_status "KNOWN"; gene_name "TCAF2"; transcript_type "protein_coding"; transcript_status "KNOWN"; transcript_name "TCAF2-205"; exon_number "4"; exon_id "ENSE00002528833.1"; talon_gene "23289"; talon_transcript "81621"; talon_exon "383873"; ccdsid "CCDS34769.1"; exon_status "KNOWN"; level "2"; protein_id "ENSP00000349902.4"; source "HAVANA"; tag "CCDS";
chr7	HAVANA	exon	143722658	143722871	.	+	.	gene_id "ENSG00000170379.20"; transcript_id "ENST00000444908.7"; gene_type "protein_coding"; gene_status "KNOWN"; gene_name "TCAF2"; transcript_type "protein_coding"; transcript_status "KNOWN"; transcript_name "TCAF2-205"; exon_number "5"; exon_id "ENSE00002533605.1"; talon_gene "23289"; talon_transcript "81621"; talon_exon "383875"; ccdsid "CCDS34769.1"; exon_status "KNOWN"; level "2"; protein_id "ENSP00000349902.4"; source "HAVANA"; tag "CCDS";
chr7	HAVANA	exon	143723211	143723450	.	+	.	gene_id "ENSG00000170379.20"; transcript_id "ENST00000444908.7"; gene_type "protein_coding"; gene_status "KNOWN"; gene_name "TCAF2"; transcript_type "protein_coding"; transcript_status "KNOWN"; transcript_name "TCAF2-205"; exon_number "6"; exon_id "ENSE00002443125.1"; talon_gene "23289"; talon_transcript "81621"; talon_exon "383877"; ccdsid "CCDS34769.1"; exon_status "KNOWN"; level "2"; protein_id "ENSP00000349902.4"; source "HAVANA"; tag "CCDS";
chr7	ENSEMBL	exon	143724360	143725082	.	+	.	gene_id "ENSG00000170379.20"; transcript_id "ENST00000444908.7"; gene_type "protein_coding"; gene_status "KNOWN"; gene_name "TCAF2"; transcript_type "protein_coding"; transcript_status "KNOWN"; transcript_name "TCAF2-205"; exon_number "7"; exon_id "ENSE00003825195.1"; talon_gene "23289"; talon_transcript "81621"; talon_exon "383879"; ccdsid "CCDS34769.1"; exon_status "KNOWN"; level "3"; protein_id "ENSP00000412724.2"; source "ENSEMBL"; tag "CCDS";
chr7	HAVANA	gene	143811968	143836208	.	-	.	gene_id "ENSG00000253882.6"; gene_name "AC099548.2"; gene_status "KNOWN"; gene_type "transcribed_unprocessed_pseudogene"; talon_gene "23293"; havana_gene "OTTHUMG00000157769.1"; level "2";
chr7	HAVANA	transcript	143811968	143836933	.	-	.	gene_id "ENSG00000253882.6"; transcript_id "ENST00000481651.1"; gene_name "AC099548.2"; gene_status "KNOWN"; gene_type "transcribed_unprocessed_pseudogene"; transcript_type "processed_transcript"; transcript_status "KNOWN"; transcript_name "AC099548.2-204"; talon_gene "23293"; talon_transcript "81634"; havana_transcript "OTTHUMT00000349572.1"; level "2"; source "HAVANA"; tag "basic"; transcript_support_level "1";
chr7	HAVANA	exon	143836640	143836933	.	-	.	gene_id "ENSG00000253882.6"; transcript_id "ENST00000481651.1"; gene_type "transcribed_unprocessed_pseudogene"; gene_status "KNOWN"; gene_name "AC099548.2"; transcript_type "processed_transcript"; transcript_status "KNOWN"; transcript_name "AC099548.2-204"; exon_number "1"; exon_id "ENSE00001811328.1"; talon_gene "23293"; talon_transcript "81634"; talon_exon "383924"; exon_status "KNOWN"; level "2"; source "HAVANA"; tag "basic";
chr7	HAVANA	exon	143811968	143813779	.	-	.	gene_id "ENSG00000253882.6"; transcript_id "ENST00000481651.1"; gene_type "transcribed_unprocessed_pseudogene"; gene_status "KNOWN"; gene_name "AC099548.2"; transcript_type "processed_transcript"; transcript_status "KNOWN"; transcript_name "AC099548.2-204"; exon_number "2"; exon_id "ENSE00001827894.1"; talon_gene "23293"; talon_transcript "81634"; talon_exon "383925"; exon_status "KNOWN"; level "2"; source "HAVANA"; tag "basic";
chr7	HAVANA	transcript	143811969	143836708	.	-	.	gene_id "ENSG00000253882.6"; transcript_id "ENST00000494978.5"; gene_name "AC099548.2"; gene_status "KNOWN"; gene_type "transcribed_unprocessed_pseudogene"; transcript_type "processed_transcript"; transcript_status "KNOWN"; transcript_name "AC099548.2-205"; talon_gene "23293"; talon_transcript "81635"; havana_transcript "OTTHUMT00000349573.1"; level "2"; source "HAVANA"; transcript_support_level "1";
chr7	HAVANA	exon	143836640	143836708	.	-	.	gene_id "ENSG00000253882.6"; transcript_id "ENST00000494978.5"; gene_type "transcribed_unprocessed_pseudogene"; gene_status "KNOWN"; gene_name "AC099548.2"; transcript_type "processed_transcript"; transcript_status "KNOWN"; transcript_name "AC099548.2-205"; exon_number "1"; exon_id "ENSE00002337083.1"; talon_gene "23293"; talon_transcript "81635"; talon_exon "383926"; exon_status "KNOWN"; level "2"; source "HAVANA";
chr7	HAVANA	exon	143833247	143833883	.	-	.	gene_id "ENSG00000253882.6"; transcript_id "ENST00000494978.5"; gene_type "transcribed_unprocessed_pseudogene"; gene_status "KNOWN"; gene_name "AC099548.2"; transcript_type "processed_transcript"; transcript_status "KNOWN"; transcript_name "AC099548.2-205"; exon_number "2"; exon_id "ENSE00003652455.1"; talon_gene "23293"; talon_transcript "81635"; talon_exon "383928"; exon_status "KNOWN"; level "2"; source "HAVANA";
chr7	HAVANA	exon	143811969	143813779	.	-	.	gene_id "ENSG00000253882.6"; transcript_id "ENST00000494978.5"; gene_type "transcribed_unprocessed_pseudogene"; gene_status "KNOWN"; gene_name "AC099548.2"; transcript_type "processed_transcript"; transcript_status "KNOWN"; transcript_name "AC099548.2-205"; exon_number "3"; exon_id "ENSE00001909237.1"; talon_gene "23293"; talon_transcript "81635"; talon_exon "383930"; exon_status "KNOWN"; level "2"; source "HAVANA";
chr7	HAVANA	transcript	143811971	143836208	.	-	.	gene_id "ENSG00000253882.6"; transcript_id "ENST00000517565.1"; gene_name "AC099548.2"; gene_status "KNOWN"; gene_type "transcribed_unprocessed_pseudogene"; transcript_type "processed_transcript"; transcript_status "KNOWN"; transcript_name "AC099548.2-206"; talon_gene "23293"; talon_transcript "81636"; havana_transcript "OTTHUMT00000349574.1"; level "2"; source "HAVANA"; transcript_support_level "2";
chr7	HAVANA	exon	143836157	143836208	.	-	.	gene_id "ENSG00000253882.6"; transcript_id "ENST00000517565.1"; gene_type "transcribed_unprocessed_pseudogene"; gene_status "KNOWN"; gene_name "AC099548.2"; transcript_type "processed_transcript"; transcript_status "KNOWN"; transcript_name "AC099548.2-206"; exon_number "1"; exon_id "ENSE00002438778.1"; talon_gene "23293"; talon_transcript "81636"; talon_exon "383931"; exon_status "KNOWN"; level "2"; source "HAVANA";
chr7	HAVANA	exon	143833247	143833883	.	-	.	gene_id "ENSG00000253882.6"; transcript_id "ENST00000517565.1"; gene_type "transcribed_unprocessed_pseudogene"; gene_status "KNOWN"; gene_name "AC099548.2"; transcript_type "processed_transcript"; transcript_status "KNOWN"; transcript_name "AC099548.2-206"; exon_number "2"; exon_id "ENSE00003652455.1"; talon_gene "23293"; talon_transcript "81636"; talon_exon "383928"; exon_status "KNOWN"; level "2"; source "HAVANA";
chr7	HAVANA	exon	143811971	143813779	.	-	.	gene_id "ENSG00000253882.6"; transcript_id "ENST00000517565.1"; gene_type "transcribed_unprocessed_pseudogene"; gene_status "KNOWN"; gene_name "AC099548.2"; transcript_type "processed_transcript"; transcript_status "KNOWN"; transcript_name "AC099548.2-206"; exon_number "3"; exon_id "ENSE00002261069.1"; talon_gene "23293"; talon_transcript "81636"; talon_exon "383933"; exon_status "KNOWN"; level "2"; source "HAVANA";
chr7	HAVANA	gene	143851375	143902126	.	-	.	gene_id "ENSG00000198420.9"; gene_name "TCAF1"; gene_status "KNOWN"; gene_type "protein_coding"; talon_gene "23297"; havana_gene "OTTHUMG00000157773.3"; level "2";
chr7	HAVANA	transcript	143851375	143902155	.	-	.	gene_id "ENSG00000198420.9"; transcript_id "ENST00000479870.5"; gene_name "TCAF1"; gene_status "KNOWN"; gene_type "protein_coding"; transcript_type "protein_coding"; transcript_status "KNOWN"; transcript_name "TCAF1-205"; talon_gene "23297"; talon_transcript "81644"; ccdsid "CCDS5886.1"; havana_transcript "OTTHUMT00000349583.1"; level "2"; protein_id "ENSP00000419235.1"; source "HAVANA"; tag "CCDS"; transcript_support_level "1";
chr7	HAVANA	exon	143901961	143902155	.	-	.	gene_id "ENSG00000198420.9"; transcript_id "ENST00000479870.5"; gene_type "protein_coding"; gene_status "KNOWN"; gene_name "TCAF1"; transcript_type "protein_coding"; transcript_status "KNOWN"; transcript_name "TCAF1-205"; exon_number "1"; exon_id "ENSE00001420825.1"; talon_gene "23297"; talon_transcript "81644"; talon_exon "383967"; ccdsid "CCDS5886.1"; exon_status "KNOWN"; level "2"; protein_id "ENSP00000419235.1"; source "HAVANA"; tag "CCDS";
chr7	HAVANA	exon	143875989	143876622	.	-	.	gene_id "ENSG00000198420.9"; transcript_id "ENST00000479870.5"; gene_type "protein_coding"; gene_status "KNOWN"; gene_name "TCAF1"; transcript_type "protein_coding"; transcript_status "KNOWN"; transcript_name "TCAF1-205"; exon_number "2"; exon_id "ENSE00001433460.1"; talon_gene "23297"; talon_transcript "81644"; talon_exon "383969"; ccdsid "CCDS5886.1"; exon_status "KNOWN"; level "2"; protein_id "ENSP00000419235.1"; source "HAVANA"; tag "CCDS";
chr7	HAVANA	exon	143862802	143863796	.	-	.	gene_id "ENSG00000198420.9"; transcript_id "ENST00000479870.5"; gene_type "protein_coding"; gene_status "KNOWN"; gene_name "TCAF1"; transcript_type "protein_coding"; transcript_status "KNOWN"; transcript_name "TCAF1-205"; exon_number "3"; exon_id "ENSE00003611967.1"; talon_gene "23297"; talon_transcript "81644"; talon_exon "383971"; ccdsid "CCDS5886.1"; exon_status "KNOWN"; level "2"; protein_id "ENSP00000419235.1"; source "HAVANA"; tag "CCDS";
chr7	HAVANA	exon	143862416	143862513	.	-	.	gene_id "ENSG00000198420.9"; transcript_id "ENST00000479870.5"; gene_type "protein_coding"; gene_status "KNOWN"; gene_name "TCAF1"; transcript_type "protein_coding"; transcript_status "KNOWN"; transcript_name "TCAF1-205"; exon_number "4"; exon_id "ENSE00003485436.1"; talon_gene "23297"; talon_transcript "81644"; talon_exon "383973"; ccdsid "CCDS5886.1"; exon_status "KNOWN"; level "2"; protein_id "ENSP00000419235.1"; source "HAVANA"; tag "CCDS";
chr7	HAVANA	exon	143861095	143861308	.	-	.	gene_id "ENSG00000198420.9"; transcript_id "ENST00000479870.5"; gene_type "protein_coding"; gene_status "KNOWN"; gene_name "TCAF1"; transcript_type "protein_coding"; transcript_status "KNOWN"; transcript_name "TCAF1-205"; exon_number "5"; exon_id "ENSE00003604295.1"; talon_gene "23297"; talon_transcript "81644"; talon_exon "383975"; ccdsid "CCDS5886.1"; exon_status "KNOWN"; level "2"; protein_id "ENSP00000419235.1"; source "HAVANA"; tag "CCDS";
chr7	HAVANA	exon	143860208	143860447	.	-	.	gene_id "ENSG00000198420.9"; transcript_id "ENST00000479870.5"; gene_type "protein_coding"; gene_status "KNOWN"; gene_name "TCAF1"; transcript_type "protein_coding"; transcript_status "KNOWN"; transcript_name "TCAF1-205"; exon_number "6"; exon_id "ENSE00003571458.1"; talon_gene "23297"; talon_transcript "81644"; talon_exon "383977"; ccdsid "CCDS5886.1"; exon_status "KNOWN"; level "2"; protein_id "ENSP00000419235.1"; source "HAVANA"; tag "CCDS";
chr7	HAVANA	exon	143858824	143859161	.	-	.	gene_id "ENSG00000198420.9"; transcript_id "ENST00000479870.5"; gene_type "protein_coding"; gene_status "KNOWN"; gene_name "TCAF1"; transcript_type "protein_coding"; transcript_status "KNOWN"; transcript_name "TCAF1-205"; exon_number "7"; exon_id "ENSE00003689209.1"; talon_gene "23297"; talon_transcript "81644"; talon_exon "383979"; ccdsid "CCDS5886.1"; exon_status "KNOWN"; level "2"; protein_id "ENSP00000419235.1"; source "HAVANA"; tag "CCDS";
chr7	HAVANA	exon	143857100	143857350	.	-	.	gene_id "ENSG00000198420.9"; transcript_id "ENST00000479870.5"; gene_type "protein_coding"; gene_status "KNOWN"; gene_name "TCAF1"; transcript_type "protein_coding"; transcript_status "KNOWN"; transcript_name "TCAF1-205"; exon_number "8"; exon_id "ENSE00003659850.1"; talon_gene "23297"; talon_transcript "81644"; talon_exon "383981"; ccdsid "CCDS5886.1"; exon_status "KNOWN"; level "2"; protein_id "ENSP00000419235.1"; source "HAVANA"; tag "CCDS";
chr7	HAVANA	exon	143851375	143854142	.	-	.	gene_id "ENSG00000198420.9"; transcript_id "ENST00000479870.5"; gene_type "protein_coding"; gene_status "KNOWN"; gene_name "TCAF1"; transcript_type "protein_coding"; transcript_status "KNOWN"; transcript_name "TCAF1-205"; exon_number "9"; exon_id "ENSE00001432828.2"; talon_gene "23297"; talon_transcript "81644"; talon_exon "383983"; ccdsid "CCDS5886.1"; exon_status "KNOWN"; level "2"; protein_id "ENSP00000419235.1"; source "HAVANA"; tag "CCDS";
chr7	HAVANA	transcript	143853696	143902126	.	-	.	gene_id "ENSG00000198420.9"; transcript_id "ENST00000355951.2"; gene_name "TCAF1"; gene_status "KNOWN"; gene_type "protein_coding"; transcript_type "protein_coding"; transcript_status "KNOWN"; transcript_name "TCAF1-201"; talon_gene "23297"; talon_transcript "81645"; ccdsid "CCDS56514.1"; havana_transcript "OTTHUMT00000349584.1"; level "2"; protein_id "ENSP00000348220.2"; source "HAVANA"; tag "CCDS"; transcript_support_level "1";
chr7	HAVANA	exon	143902027	143902126	.	-	.	gene_id "ENSG00000198420.9"; transcript_id "ENST00000355951.2"; gene_type "protein_coding"; gene_status "KNOWN"; gene_name "TCAF1"; transcript_type "protein_coding"; transcript_status "KNOWN"; transcript_name "TCAF1-201"; exon_number "1"; exon_id "ENSE00001908943.1"; talon_gene "23297"; talon_transcript "81645"; talon_exon "383984"; ccdsid "CCDS56514.1"; exon_status "KNOWN"; level "2"; protein_id "ENSP00000348220.2"; source "HAVANA"; tag "CCDS";
chr7	HAVANA	exon	143875989	143876622	.	-	.	gene_id "ENSG00000198420.9"; transcript_id "ENST00000355951.2"; gene_type "protein_coding"; gene_status "KNOWN"; gene_name "TCAF1"; transcript_type "protein_coding"; transcript_status "KNOWN"; transcript_name "TCAF1-201"; exon_number "2"; exon_id "ENSE00001433460.1"; talon_gene "23297"; talon_transcript "81645"; talon_exon "383969"; ccdsid "CCDS5886.1"; exon_status "KNOWN"; level "2"; protein_id "ENSP00000419235.1"; source "HAVANA"; tag "CCDS";
chr7	HAVANA	exon	143862802	143863796	.	-	.	gene_id "ENSG00000198420.9"; transcript_id "ENST00000355951.2"; gene_type "protein_coding"; gene_status "KNOWN"; gene_name "TCAF1"; transcript_type "protein_coding"; transcript_status "KNOWN"; transcript_name "TCAF1-201"; exon_number "3"; exon_id "ENSE00003611967.1"; talon_gene "23297"; talon_transcript "81645"; talon_exon "383971"; ccdsid "CCDS5886.1"; exon_status "KNOWN"; level "2"; protein_id "ENSP00000419235.1"; source "HAVANA"; tag "CCDS";
chr7	HAVANA	exon	143862416	143862513	.	-	.	gene_id "ENSG00000198420.9"; transcript_id "ENST00000355951.2"; gene_type "protein_coding"; gene_status "KNOWN"; gene_name "TCAF1"; transcript_type "protein_coding"; transcript_status "KNOWN"; transcript_name "TCAF1-201"; exon_number "4"; exon_id "ENSE00003485436.1"; talon_gene "23297"; talon_transcript "81645"; talon_exon "383973"; ccdsid "CCDS5886.1"; exon_status "KNOWN"; level "2"; protein_id "ENSP00000419235.1"; source "HAVANA"; tag "CCDS";
chr7	HAVANA	exon	143861095	143861308	.	-	.	gene_id "ENSG00000198420.9"; transcript_id "ENST00000355951.2"; gene_type "protein_coding"; gene_status "KNOWN"; gene_name "TCAF1"; transcript_type "protein_coding"; transcript_status "KNOWN"; transcript_name "TCAF1-201"; exon_number "5"; exon_id "ENSE00003604295.1"; talon_gene "23297"; talon_transcript "81645"; talon_exon "383975"; ccdsid "CCDS5886.1"; exon_status "KNOWN"; level "2"; protein_id "ENSP00000419235.1"; source "HAVANA"; tag "CCDS";
chr7	HAVANA	exon	143860208	143860447	.	-	.	gene_id "ENSG00000198420.9"; transcript_id "ENST00000355951.2"; gene_type "protein_coding"; gene_status "KNOWN"; gene_name "TCAF1"; transcript_type "protein_coding"; transcript_status "KNOWN"; transcript_name "TCAF1-201"; exon_number "6"; exon_id "ENSE00003571458.1"; talon_gene "23297"; talon_transcript "81645"; talon_exon "383977"; ccdsid "CCDS5886.1"; exon_status "KNOWN"; level "2"; protein_id "ENSP00000419235.1"; source "HAVANA"; tag "CCDS";
chr7	HAVANA	exon	143858824	143859161	.	-	.	gene_id "ENSG00000198420.9"; transcript_id "ENST00000355951.2"; gene_type "protein_coding"; gene_status "KNOWN"; gene_name "TCAF1"; transcript_type "protein_coding"; transcript_status "KNOWN"; transcript_name "TCAF1-201"; exon_number "7"; exon_id "ENSE00003689209.1"; talon_gene "23297"; talon_transcript "81645"; talon_exon "383979"; ccdsid "CCDS5886.1"; exon_status "KNOWN"; level "2"; protein_id "ENSP00000419235.1"; source "HAVANA"; tag "CCDS";
chr7	HAVANA	exon	143857074	143857350	.	-	.	gene_id "ENSG00000198420.9"; transcript_id "ENST00000355951.2"; gene_type "protein_coding"; gene_status "KNOWN"; gene_name "TCAF1"; transcript_type "protein_coding"; transcript_status "KNOWN"; transcript_name "TCAF1-201"; exon_number "8"; exon_id "ENSE00001837002.1"; talon_gene "23297"; talon_transcript "81645"; talon_exon "383986"; ccdsid "CCDS56514.1"; exon_status "KNOWN"; level "2"; protein_id "ENSP00000348220.2"; source "HAVANA"; tag "CCDS";
chr7	HAVANA	exon	143853696	143854142	.	-	.	gene_id "ENSG00000198420.9"; transcript_id "ENST00000355951.2"; gene_type "protein_coding"; gene_status "KNOWN"; gene_name "TCAF1"; transcript_type "protein_coding"; transcript_status "KNOWN"; transcript_name "TCAF1-201"; exon_number "9"; exon_id "ENSE00001839681.1"; talon_gene "23297"; talon_transcript "81645"; talon_exon "383988"; ccdsid "CCDS56514.1"; exon_status "KNOWN"; level "2"; protein_id "ENSP00000348220.2"; source "HAVANA"; tag "CCDS";
chr7	HAVANA	gene	144183466	144186053	.	+	.	gene_id "ENSG00000225932.3"; gene_name "CTAGE4"; gene_status "KNOWN"; gene_type "protein_coding"; talon_gene "23314"; havana_gene "OTTHUMG00000157997.1"; level "2"; tag "retrogene";
chr7	HAVANA	transcript	144183466	144186053	.	+	.	gene_id "ENSG00000225932.3"; transcript_id "ENST00000486333.1"; gene_name "CTAGE4"; gene_status "KNOWN"; gene_type "protein_coding"; transcript_type "protein_coding"; transcript_status "KNOWN"; transcript_name "CTAGE4-201"; talon_gene "23314"; talon_transcript "81678"; ccdsid "CCDS55176.1"; havana_transcript "OTTHUMT00000349970.1"; level "2"; protein_id "ENSP00000419539.1"; source "HAVANA"; tag "CCDS"; transcript_support_level "NA";
chr7	HAVANA	exon	144183466	144186053	.	+	.	gene_id "ENSG00000225932.3"; transcript_id "ENST00000486333.1"; gene_type "protein_coding"; gene_status "KNOWN"; gene_name "CTAGE4"; transcript_type "protein_coding"; transcript_status "KNOWN"; transcript_name "CTAGE4-201"; exon_number "1"; exon_id "ENSE00002442599.1"; talon_gene "23314"; talon_transcript "81678"; talon_exon "384060"; ccdsid "CCDS55176.1"; exon_status "KNOWN"; level "2"; protein_id "ENSP00000419539.1"; source "HAVANA"; tag "CCDS";
chr7	HAVANA	gene	144186083	144195655	.	-	.	gene_id "ENSG00000213214.4"; gene_name "ARHGEF35"; gene_status "KNOWN"; gene_type "protein_coding"; talon_gene "23315"; havana_gene "OTTHUMG00000158010.1"; level "2";
chr7	HAVANA	transcript	144186083	144195655	.	-	.	gene_id "ENSG00000213214.4"; transcript_id "ENST00000378115.2"; gene_name "ARHGEF35"; gene_status "KNOWN"; gene_type "protein_coding"; transcript_type "protein_coding"; transcript_status "KNOWN"; transcript_name "ARHGEF35-201"; talon_gene "23315"; talon_transcript "81679"; ccdsid "CCDS34770.1"; havana_transcript "OTTHUMT00000349997.1"; level "2"; protein_id "ENSP00000367355.2"; source "HAVANA"; tag "CCDS"; transcript_support_level "1";
chr7	HAVANA	exon	144195538	144195655	.	-	.	gene_id "ENSG00000213214.4"; transcript_id "ENST00000378115.2"; gene_type "protein_coding"; gene_status "KNOWN"; gene_name "ARHGEF35"; transcript_type "protein_coding"; transcript_status "KNOWN"; transcript_name "ARHGEF35-201"; exon_number "1"; exon_id "ENSE00001405572.3"; talon_gene "23315"; talon_transcript "81679"; talon_exon "384061"; ccdsid "CCDS34770.1"; exon_status "KNOWN"; level "2"; protein_id "ENSP00000367355.2"; source "HAVANA"; tag "CCDS";
chr7	HAVANA	exon	144186083	144188395	.	-	.	gene_id "ENSG00000213214.4"; transcript_id "ENST00000378115.2"; gene_type "protein_coding"; gene_status "KNOWN"; gene_name "ARHGEF35"; transcript_type "protein_coding"; transcript_status "KNOWN"; transcript_name "ARHGEF35-201"; exon_number "2"; exon_id "ENSE00001476332.2"; talon_gene "23315"; talon_transcript "81679"; talon_exon "384063"; ccdsid "CCDS34770.1"; exon_status "KNOWN"; level "2"; protein_id "ENSP00000367355.2"; source "HAVANA"; tag "CCDS";
chr7	HAVANA	gene	144195358	144214223	.	+	.	gene_id "ENSG00000244198.6"; gene_name "AC004889.1"; gene_status "KNOWN"; gene_type "antisense"; talon_gene "23316"; havana_gene "OTTHUMG00000158007.2"; level "2";
chr7	HAVANA	transcript	144195358	144214223	.	+	.	gene_id "ENSG00000244198.6"; transcript_id "ENST00000474656.5"; gene_name "AC004889.1"; gene_status "KNOWN"; gene_type "antisense"; transcript_type "antisense"; transcript_status "KNOWN"; transcript_name "AC004889.1-204"; talon_gene "23316"; talon_transcript "81683"; havana_transcript "OTTHUMT00000349990.1"; level "2"; source "HAVANA"; transcript_support_level "3";
chr7	HAVANA	exon	144195358	144195701	.	+	.	gene_id "ENSG00000244198.6"; transcript_id "ENST00000474656.5"; gene_type "antisense"; gene_status "KNOWN"; gene_name "AC004889.1"; transcript_type "antisense"; transcript_status "KNOWN"; transcript_name "AC004889.1-204"; exon_number "1"; exon_id "ENSE00002487500.1"; talon_gene "23316"; talon_transcript "81683"; talon_exon "384084"; exon_status "KNOWN"; level "2"; source "HAVANA";
chr7	HAVANA	exon	144200171	144200277	.	+	.	gene_id "ENSG00000244198.6"; transcript_id "ENST00000474656.5"; gene_type "antisense"; gene_status "KNOWN"; gene_name "AC004889.1"; transcript_type "antisense"; transcript_status "KNOWN"; transcript_name "AC004889.1-204"; exon_number "2"; exon_id "ENSE00002453694.1"; talon_gene "23316"; talon_transcript "81683"; talon_exon "384066"; exon_status "KNOWN"; level "2"; source "HAVANA"; tag "basic";
chr7	HAVANA	exon	144207693	144207804	.	+	.	gene_id "ENSG00000244198.6"; transcript_id "ENST00000474656.5"; gene_type "antisense"; gene_status "KNOWN"; gene_name "AC004889.1"; transcript_type "antisense"; transcript_status "KNOWN"; transcript_name "AC004889.1-204"; exon_number "3"; exon_id "ENSE00002460293.1"; talon_gene "23316"; talon_transcript "81683"; talon_exon "384068"; exon_status "KNOWN"; level "2"; source "HAVANA"; tag "basic";
chr7	HAVANA	exon	144214014	144214223	.	+	.	gene_id "ENSG00000244198.6"; transcript_id "ENST00000474656.5"; gene_type "antisense"; gene_status "KNOWN"; gene_name "AC004889.1"; transcript_type "antisense"; transcript_status "KNOWN"; transcript_name "AC004889.1-204"; exon_number "4"; exon_id "ENSE00002460211.1"; talon_gene "23316"; talon_transcript "81683"; talon_exon "384086"; exon_status "KNOWN"; level "2"; source "HAVANA";
chr7	HAVANA	gene	144250045	144251603	.	-	.	gene_id "ENSG00000170356.9"; gene_name "OR2A20P"; gene_status "KNOWN"; gene_type "transcribed_unprocessed_pseudogene"; talon_gene "23318"; havana_gene "OTTHUMG00000158000.2"; level "2"; tag "overlapping_locus";
chr7	HAVANA	transcript	144250045	144252957	.	-	.	gene_id "ENSG00000170356.9"; transcript_id "ENST00000479887.1"; gene_name "OR2A20P"; gene_status "KNOWN"; gene_type "transcribed_unprocessed_pseudogene"; transcript_type "processed_transcript"; transcript_status "KNOWN"; transcript_name "OR2A20P-201"; talon_gene "23318"; talon_transcript "81691"; havana_transcript "OTTHUMT00000349976.1"; level "2"; source "HAVANA"; tag "basic"; transcript_support_level "NA";
chr7	HAVANA	exon	144250045	144252957	.	-	.	gene_id "ENSG00000170356.9"; transcript_id "ENST00000479887.1"; gene_type "transcribed_unprocessed_pseudogene"; gene_status "KNOWN"; gene_name "OR2A20P"; transcript_type "processed_transcript"; transcript_status "KNOWN"; transcript_name "OR2A20P-201"; exon_number "1"; exon_id "ENSE00002503369.1"; talon_gene "23318"; talon_transcript "81691"; talon_exon "384114"; exon_status "KNOWN"; level "2"; source "HAVANA"; tag "basic";
chr7	HAVANA	transcript	144250671	144251603	.	-	.	gene_id "ENSG00000170356.9"; transcript_id "ENST00000496731.1"; gene_name "OR2A20P"; gene_status "KNOWN"; gene_type "transcribed_unprocessed_pseudogene"; transcript_type "transcribed_unprocessed_pseudogene"; transcript_status "KNOWN"; transcript_name "OR2A20P-202"; talon_gene "23318"; talon_transcript "81693"; havana_transcript "OTTHUMT00000349975.2"; level "2"; ont "PGO:0000019"; source "HAVANA"; tag "basic"; transcript_support_level "NA";
chr7	HAVANA	exon	144250671	144251603	.	-	.	gene_id "ENSG00000170356.9"; transcript_id "ENST00000496731.1"; gene_type "transcribed_unprocessed_pseudogene"; gene_status "KNOWN"; gene_name "OR2A20P"; transcript_type "transcribed_unprocessed_pseudogene"; transcript_status "KNOWN"; transcript_name "OR2A20P-202"; exon_number "1"; exon_id "ENSE00002479238.1"; talon_gene "23318"; talon_transcript "81693"; talon_exon "384124"; exon_status "KNOWN"; level "2"; ont "PGO:0000019"; source "HAVANA"; tag "basic";
chr7	HAVANA	gene	144258607	144259722	.	-	.	gene_id "ENSG00000243896.4"; gene_name "OR2A7"; gene_status "KNOWN"; gene_type "protein_coding"; talon_gene "23320"; havana_gene "OTTHUMG00000158002.2"; level "2"; tag "overlapping_locus";
chr7	HAVANA	transcript	144258607	144259722	.	-	.	gene_id "ENSG00000243896.4"; transcript_id "ENST00000493325.1"; gene_name "OR2A7"; gene_status "KNOWN"; gene_type "protein_coding"; transcript_type "protein_coding"; transcript_status "KNOWN"; transcript_name "OR2A7-201"; talon_gene "23320"; talon_transcript "81702"; ccdsid "CCDS55177.1"; havana_transcript "OTTHUMT00000349979.2"; level "2"; protein_id "ENSP00000420502.1"; source "HAVANA"; tag "CCDS"; transcript_support_level "NA";
chr7	HAVANA	exon	144258607	144259722	.	-	.	gene_id "ENSG00000243896.4"; transcript_id "ENST00000493325.1"; gene_type "protein_coding"; gene_status "KNOWN"; gene_name "OR2A7"; transcript_type "protein_coding"; transcript_status "KNOWN"; transcript_name "OR2A7-201"; exon_number "1"; exon_id "ENSE00002474644.1"; talon_gene "23320"; talon_transcript "81702"; talon_exon "384160"; ccdsid "CCDS55177.1"; exon_status "KNOWN"; level "2"; protein_id "ENSP00000420502.1"; source "HAVANA"; tag "CCDS";
chr7	HAVANA	gene	144266701	144269288	.	-	.	gene_id "ENSG00000244693.1"; gene_name "CTAGE8"; gene_status "KNOWN"; gene_type "protein_coding"; talon_gene "23321"; havana_gene "OTTHUMG00000158009.1"; level "2"; tag "retrogene";
chr7	HAVANA	transcript	144266701	144269288	.	-	.	gene_id "ENSG00000244693.1"; transcript_id "ENST00000487179.1"; gene_name "CTAGE8"; gene_status "KNOWN"; gene_type "protein_coding"; transcript_type "protein_coding"; transcript_status "KNOWN"; transcript_name "CTAGE8-201"; talon_gene "23321"; talon_transcript "81703"; ccdsid "CCDS64791.1"; havana_transcript "OTTHUMT00000349996.1"; level "2"; protein_id "ENSP00000417289.1"; source "HAVANA"; tag "CCDS"; transcript_support_level "NA";
chr7	HAVANA	exon	144266701	144269288	.	-	.	gene_id "ENSG00000244693.1"; transcript_id "ENST00000487179.1"; gene_type "protein_coding"; gene_status "KNOWN"; gene_name "CTAGE8"; transcript_type "protein_coding"; transcript_status "KNOWN"; transcript_name "CTAGE8-201"; exon_number "1"; exon_id "ENSE00002489006.1"; talon_gene "23321"; talon_transcript "81703"; talon_exon "384161"; ccdsid "CCDS64791.1"; exon_status "KNOWN"; level "2"; protein_id "ENSP00000417289.1"; source "HAVANA"; tag "CCDS";
chr7	HAVANA	gene	144336768	144355681	.	-	.	gene_id "ENSG00000244479.7"; gene_name "OR2A1-AS1"; gene_status "KNOWN"; gene_type "antisense"; talon_gene "23324"; havana_gene "OTTHUMG00000158050.1"; level "2"; tag "overlapping_locus";
chr7	HAVANA	transcript	144336768	144355681	.	-	.	gene_id "ENSG00000244479.7"; transcript_id "ENST00000462305.5"; gene_name "OR2A1-AS1"; gene_status "KNOWN"; gene_type "antisense"; transcript_type "antisense"; transcript_status "KNOWN"; transcript_name "OR2A1-AS1-201"; talon_gene "23324"; talon_transcript "81716"; havana_transcript "OTTHUMT00000350082.1"; level "2"; source "HAVANA"; tag "basic"; transcript_support_level "NA";
chr7	HAVANA	exon	144355338	144355681	.	-	.	gene_id "ENSG00000244479.7"; transcript_id "ENST00000462305.5"; gene_type "antisense"; gene_status "KNOWN"; gene_name "OR2A1-AS1"; transcript_type "antisense"; transcript_status "KNOWN"; transcript_name "OR2A1-AS1-201"; exon_number "1"; exon_id "ENSE00002457170.1"; talon_gene "23324"; talon_transcript "81716"; talon_exon "384221"; exon_status "KNOWN"; level "2"; source "HAVANA"; tag "basic";
chr7	HAVANA	exon	144350718	144350824	.	-	.	gene_id "ENSG00000244479.7"; transcript_id "ENST00000462305.5"; gene_type "antisense"; gene_status "KNOWN"; gene_name "OR2A1-AS1"; transcript_type "antisense"; transcript_status "KNOWN"; transcript_name "OR2A1-AS1-201"; exon_number "2"; exon_id "ENSE00003814082.1"; talon_gene "23324"; talon_transcript "81716"; talon_exon "384135"; exon_status "KNOWN"; level "2"; source "HAVANA"; tag "readthrough_transcript";
chr7	HAVANA	exon	144343187	144343298	.	-	.	gene_id "ENSG00000244479.7"; transcript_id "ENST00000462305.5"; gene_type "antisense"; gene_status "KNOWN"; gene_name "OR2A1-AS1"; transcript_type "antisense"; transcript_status "KNOWN"; transcript_name "OR2A1-AS1-201"; exon_number "3"; exon_id "ENSE00003813427.1"; talon_gene "23324"; talon_transcript "81716"; talon_exon "384137"; exon_status "KNOWN"; level "2"; source "HAVANA"; tag "readthrough_transcript";
chr7	HAVANA	exon	144336768	144336977	.	-	.	gene_id "ENSG00000244479.7"; transcript_id "ENST00000462305.5"; gene_type "antisense"; gene_status "KNOWN"; gene_name "OR2A1-AS1"; transcript_type "antisense"; transcript_status "KNOWN"; transcript_name "OR2A1-AS1-201"; exon_number "4"; exon_id "ENSE00002484125.1"; talon_gene "23324"; talon_transcript "81716"; talon_exon "384223"; exon_status "KNOWN"; level "2"; source "HAVANA"; tag "basic";
chr7	HAVANA	gene	144366133	144380056	.	+	.	gene_id "ENSG00000050327.14"; gene_name "ARHGEF5"; gene_status "KNOWN"; gene_type "protein_coding"; talon_gene "23326"; havana_gene "OTTHUMG00000158004.3"; level "2";
chr7	HAVANA	transcript	144366133	144380056	.	+	.	gene_id "ENSG00000050327.14"; transcript_id "ENST00000471847.2"; gene_name "ARHGEF5"; gene_status "KNOWN"; gene_type "protein_coding"; transcript_type "protein_coding"; transcript_status "KNOWN"; transcript_name "ARHGEF5-202"; talon_gene "23326"; talon_transcript "81724"; havana_transcript "OTTHUMT00000467755.2"; level "2"; protein_id "ENSP00000418227.1"; source "HAVANA"; tag "basic"; transcript_support_level "1";
chr7	HAVANA	exon	144366133	144366412	.	+	.	gene_id "ENSG00000050327.14"; transcript_id "ENST00000471847.2"; gene_type "protein_coding"; gene_status "KNOWN"; gene_name "ARHGEF5"; transcript_type "protein_coding"; transcript_status "KNOWN"; transcript_name "ARHGEF5-202"; exon_number "1"; exon_id "ENSE00003393422.1"; talon_gene "23326"; talon_transcript "81724"; talon_exon "384273"; exon_status "KNOWN"; level "2"; protein_id "ENSP00000418227.1"; source "HAVANA"; tag "basic";
chr7	HAVANA	exon	144366846	144366910	.	+	.	gene_id "ENSG00000050327.14"; transcript_id "ENST00000471847.2"; gene_type "protein_coding"; gene_status "KNOWN"; gene_name "ARHGEF5"; transcript_type "protein_coding"; transcript_status "KNOWN"; transcript_name "ARHGEF5-202"; exon_number "2"; exon_id "ENSE00003473239.1"; talon_gene "23326"; talon_transcript "81724"; talon_exon "384243"; ccdsid "CCDS34771.1"; exon_status "KNOWN"; level "2"; protein_id "ENSP00000417979.1"; source "HAVANA"; tag "cds_end_NF";
chr7	HAVANA	exon	144367102	144367355	.	+	.	gene_id "ENSG00000050327.14"; transcript_id "ENST00000471847.2"; gene_type "protein_coding"; gene_status "KNOWN"; gene_name "ARHGEF5"; transcript_type "protein_coding"; transcript_status "KNOWN"; transcript_name "ARHGEF5-202"; exon_number "3"; exon_id "ENSE00002441301.1"; talon_gene "23326"; talon_transcript "81724"; talon_exon "384249"; ccdsid "CCDS34771.1"; exon_status "KNOWN"; level "2"; protein_id "ENSP00000056217.5"; source "HAVANA"; tag "CCDS";
chr7	HAVANA	exon	144371161	144371321	.	+	.	gene_id "ENSG00000050327.14"; transcript_id "ENST00000471847.2"; gene_type "protein_coding"; gene_status "KNOWN"; gene_name "ARHGEF5"; transcript_type "protein_coding"; transcript_status "KNOWN"; transcript_name "ARHGEF5-202"; exon_number "4"; exon_id "ENSE00002502329.1"; talon_gene "23326"; talon_transcript "81724"; talon_exon "384251"; ccdsid "CCDS34771.1"; exon_status "KNOWN"; level "2"; protein_id "ENSP00000056217.5"; source "HAVANA"; tag "CCDS";
chr7	HAVANA	exon	144371877	144372029	.	+	.	gene_id "ENSG00000050327.14"; transcript_id "ENST00000471847.2"; gene_type "protein_coding"; gene_status "KNOWN"; gene_name "ARHGEF5"; transcript_type "protein_coding"; transcript_status "KNOWN"; transcript_name "ARHGEF5-202"; exon_number "5"; exon_id "ENSE00002462644.1"; talon_gene "23326"; talon_transcript "81724"; talon_exon "384253"; ccdsid "CCDS34771.1"; exon_status "KNOWN"; level "2"; protein_id "ENSP00000056217.5"; source "HAVANA"; tag "CCDS";
chr7	HAVANA	exon	144372299	144372428	.	+	.	gene_id "ENSG00000050327.14"; transcript_id "ENST00000471847.2"; gene_type "protein_coding"; gene_status "KNOWN"; gene_name "ARHGEF5"; transcript_type "protein_coding"; transcript_status "KNOWN"; transcript_name "ARHGEF5-202"; exon_number "6"; exon_id "ENSE00002481353.1"; talon_gene "23326"; talon_transcript "81724"; talon_exon "384255"; ccdsid "CCDS34771.1"; exon_status "KNOWN"; level "2"; protein_id "ENSP00000056217.5"; source "HAVANA"; tag "CCDS";
chr7	HAVANA	exon	144372683	144372757	.	+	.	gene_id "ENSG00000050327.14"; transcript_id "ENST00000471847.2"; gene_type "protein_coding"; gene_status "KNOWN"; gene_name "ARHGEF5"; transcript_type "protein_coding"; transcript_status "KNOWN"; transcript_name "ARHGEF5-202"; exon_number "7"; exon_id "ENSE00002445481.1"; talon_gene "23326"; talon_transcript "81724"; talon_exon "384257"; ccdsid "CCDS34771.1"; exon_status "KNOWN"; level "2"; protein_id "ENSP00000056217.5"; source "HAVANA"; tag "CCDS";
chr7	HAVANA	exon	144373195	144373284	.	+	.	gene_id "ENSG00000050327.14"; transcript_id "ENST00000471847.2"; gene_type "protein_coding"; gene_status "KNOWN"; gene_name "ARHGEF5"; transcript_type "protein_coding"; transcript_status "KNOWN"; transcript_name "ARHGEF5-202"; exon_number "8"; exon_id "ENSE00002471873.1"; talon_gene "23326"; talon_transcript "81724"; talon_exon "384259"; ccdsid "CCDS34771.1"; exon_status "KNOWN"; level "2"; protein_id "ENSP00000056217.5"; source "HAVANA"; tag "CCDS";
chr7	HAVANA	exon	144374732	144374889	.	+	.	gene_id "ENSG00000050327.14"; transcript_id "ENST00000471847.2"; gene_type "protein_coding"; gene_status "KNOWN"; gene_name "ARHGEF5"; transcript_type "protein_coding"; transcript_status "KNOWN"; transcript_name "ARHGEF5-202"; exon_number "9"; exon_id "ENSE00002479484.1"; talon_gene "23326"; talon_transcript "81724"; talon_exon "384261"; ccdsid "CCDS34771.1"; exon_status "KNOWN"; level "2"; protein_id "ENSP00000056217.5"; source "HAVANA"; tag "CCDS";
chr7	HAVANA	exon	144375514	144375675	.	+	.	gene_id "ENSG00000050327.14"; transcript_id "ENST00000471847.2"; gene_type "protein_coding"; gene_status "KNOWN"; gene_name "ARHGEF5"; transcript_type "protein_coding"; transcript_status "KNOWN"; transcript_name "ARHGEF5-202"; exon_number "10"; exon_id "ENSE00002454696.1"; talon_gene "23326"; talon_transcript "81724"; talon_exon "384263"; ccdsid "CCDS34771.1"; exon_status "KNOWN"; level "2"; protein_id "ENSP00000056217.5"; source "HAVANA"; tag "CCDS";
chr7	HAVANA	exon	144377120	144377190	.	+	.	gene_id "ENSG00000050327.14"; transcript_id "ENST00000471847.2"; gene_type "protein_coding"; gene_status "KNOWN"; gene_name "ARHGEF5"; transcript_type "protein_coding"; transcript_status "KNOWN"; transcript_name "ARHGEF5-202"; exon_number "11"; exon_id "ENSE00002505698.1"; talon_gene "23326"; talon_transcript "81724"; talon_exon "384265"; ccdsid "CCDS34771.1"; exon_status "KNOWN"; level "2"; protein_id "ENSP00000056217.5"; source "HAVANA"; tag "CCDS";
chr7	HAVANA	exon	144378762	144378866	.	+	.	gene_id "ENSG00000050327.14"; transcript_id "ENST00000471847.2"; gene_type "protein_coding"; gene_status "KNOWN"; gene_name "ARHGEF5"; transcript_type "protein_coding"; transcript_status "KNOWN"; transcript_name "ARHGEF5-202"; exon_number "12"; exon_id "ENSE00000729267.1"; talon_gene "23326"; talon_transcript "81724"; talon_exon "384267"; ccdsid "CCDS34771.1"; exon_status "KNOWN"; level "2"; protein_id "ENSP00000056217.5"; source "HAVANA"; tag "CCDS";
chr7	HAVANA	exon	144379899	144380056	.	+	.	gene_id "ENSG00000050327.14"; transcript_id "ENST00000471847.2"; gene_type "protein_coding"; gene_status "KNOWN"; gene_name "ARHGEF5"; transcript_type "protein_coding"; transcript_status "KNOWN"; transcript_name "ARHGEF5-202"; exon_number "13"; exon_id "ENSE00003446825.1"; talon_gene "23326"; talon_transcript "81724"; talon_exon "384274"; exon_status "KNOWN"; level "2"; protein_id "ENSP00000418227.1"; source "HAVANA"; tag "basic";
chr7	HAVANA	gene	144451941	144835999	.	-	.	gene_id "ENSG00000196511.14"; gene_name "TPK1"; gene_status "KNOWN"; gene_type "protein_coding"; talon_gene "23330"; havana_gene "OTTHUMG00000152774.11"; level "2"; tag "overlapping_locus";
chr7	HAVANA	transcript	144451941	144836053	.	-	.	gene_id "ENSG00000196511.14"; transcript_id "ENST00000360057.7"; gene_name "TPK1"; gene_status "KNOWN"; gene_type "protein_coding"; transcript_type "protein_coding"; transcript_status "KNOWN"; transcript_name "TPK1-201"; talon_gene "23330"; talon_transcript "81732"; ccdsid "CCDS5888.1"; havana_transcript "OTTHUMT00000327777.1"; level "2"; protein_id "ENSP00000353165.3"; source "HAVANA"; tag "CCDS"; transcript_support_level "1";
chr7	ENSEMBL	exon	144835967	144836053	.	-	.	gene_id "ENSG00000196511.14"; transcript_id "ENST00000360057.7"; gene_type "protein_coding"; gene_status "KNOWN"; gene_name "TPK1"; transcript_type "protein_coding"; transcript_status "KNOWN"; transcript_name "TPK1-201"; exon_number "1"; exon_id "ENSE00001409274.2"; talon_gene "23330"; talon_transcript "81732"; talon_exon "384325"; ccdsid "CCDS55178.1"; exon_status "KNOWN"; level "3"; protein_id "ENSP00000367339.3"; source "ENSEMBL"; tag "CCDS";
chr7	ENSEMBL	exon	144835560	144835618	.	-	.	gene_id "ENSG00000196511.14"; transcript_id "ENST00000360057.7"; gene_type "protein_coding"; gene_status "KNOWN"; gene_name "TPK1"; transcript_type "protein_coding"; transcript_status "KNOWN"; transcript_name "TPK1-201"; exon_number "2"; exon_id "ENSE00002225661.1"; talon_gene "23330"; talon_transcript "81732"; talon_exon "384327"; ccdsid "CCDS55178.1"; exon_status "KNOWN"; level "3"; protein_id "ENSP00000367339.3"; source "ENSEMBL"; tag "CCDS";
chr7	ENSEMBL	exon	144765880	144765951	.	-	.	gene_id "ENSG00000196511.14"; transcript_id "ENST00000360057.7"; gene_type "protein_coding"; gene_status "KNOWN"; gene_name "TPK1"; transcript_type "protein_coding"; transcript_status "KNOWN"; transcript_name "TPK1-201"; exon_number "3"; exon_id "ENSE00002223103.1"; talon_gene "23330"; talon_transcript "81732"; talon_exon "384329"; ccdsid "CCDS55178.1"; exon_status "KNOWN"; level "3"; protein_id "ENSP00000367339.3"; source "ENSEMBL"; tag "CCDS";
chr7	ENSEMBL	exon	144682909	144682978	.	-	.	gene_id "ENSG00000196511.14"; transcript_id "ENST00000360057.7"; gene_type "protein_coding"; gene_status "KNOWN"; gene_name "TPK1"; transcript_type "protein_coding"; transcript_status "KNOWN"; transcript_name "TPK1-201"; exon_number "4"; exon_id "ENSE00003520736.1"; talon_gene "23330"; talon_transcript "81732"; talon_exon "384306"; ccdsid "CCDS55178.1"; exon_status "KNOWN"; level "3"; protein_id "ENSP00000367339.3"; source "ENSEMBL"; tag "CCDS";
chr7	ENSEMBL	exon	144648807	144648879	.	-	.	gene_id "ENSG00000196511.14"; transcript_id "ENST00000360057.7"; gene_type "protein_coding"; gene_status "KNOWN"; gene_name "TPK1"; transcript_type "protein_coding"; transcript_status "KNOWN"; transcript_name "TPK1-201"; exon_number "5"; exon_id "ENSE00003599390.1"; talon_gene "23330"; talon_transcript "81732"; talon_exon "384312"; ccdsid "CCDS55178.1"; exon_status "KNOWN"; level "3"; protein_id "ENSP00000367339.3"; source "ENSEMBL"; tag "CCDS";
chr7	ENSEMBL	exon	144623166	144623261	.	-	.	gene_id "ENSG00000196511.14"; transcript_id "ENST00000360057.7"; gene_type "protein_coding"; gene_status "KNOWN"; gene_name "TPK1"; transcript_type "protein_coding"; transcript_status "KNOWN"; transcript_name "TPK1-201"; exon_number "6"; exon_id "ENSE00003507201.1"; talon_gene "23330"; talon_transcript "81732"; talon_exon "384314"; ccdsid "CCDS55178.1"; exon_status "KNOWN"; level "3"; protein_id "ENSP00000367339.3"; source "ENSEMBL"; tag "CCDS";
chr7	ENSEMBL	exon	144591423	144591569	.	-	.	gene_id "ENSG00000196511.14"; transcript_id "ENST00000360057.7"; gene_type "protein_coding"; gene_status "KNOWN"; gene_name "TPK1"; transcript_type "protein_coding"; transcript_status "KNOWN"; transcript_name "TPK1-201"; exon_number "7"; exon_id "ENSE00003601577.1"; talon_gene "23330"; talon_transcript "81732"; talon_exon "384318"; ccdsid "CCDS5888.1"; exon_status "KNOWN"; level "3"; protein_id "ENSP00000491869.1"; source "ENSEMBL"; tag "basic";
chr7	ENSEMBL	exon	144548491	144548602	.	-	.	gene_id "ENSG00000196511.14"; transcript_id "ENST00000360057.7"; gene_type "protein_coding"; gene_status "KNOWN"; gene_name "TPK1"; transcript_type "protein_coding"; transcript_status "KNOWN"; transcript_name "TPK1-201"; exon_number "8"; exon_id "ENSE00003528778.1"; talon_gene "23330"; talon_transcript "81732"; talon_exon "384320"; ccdsid "CCDS55178.1"; exon_status "KNOWN"; level "3"; protein_id "ENSP00000367339.3"; source "ENSEMBL"; tag "CCDS";
chr7	HAVANA	exon	144451941	144453663	.	-	.	gene_id "ENSG00000196511.14"; transcript_id "ENST00000360057.7"; gene_type "protein_coding"; gene_status "KNOWN"; gene_name "TPK1"; transcript_type "protein_coding"; transcript_status "KNOWN"; transcript_name "TPK1-201"; exon_number "9"; exon_id "ENSE00003490966.1"; talon_gene "23330"; talon_transcript "81732"; talon_exon "384324"; ccdsid "CCDS5888.1"; exon_status "KNOWN"; level "2"; protein_id "ENSP00000449909.1"; source "HAVANA"; tag "alternative_5_UTR";
chr7	ENSEMBL	transcript	144451950	144836053	.	-	.	gene_id "ENSG00000196511.14"; transcript_id "ENST00000378099.7"; gene_name "TPK1"; gene_status "KNOWN"; gene_type "protein_coding"; transcript_type "protein_coding"; transcript_status "KNOWN"; transcript_name "TPK1-203"; talon_gene "23330"; talon_transcript "81734"; ccdsid "CCDS55178.1"; level "3"; protein_id "ENSP00000367339.3"; source "ENSEMBL"; tag "CCDS"; transcript_support_level "3";
chr7	ENSEMBL	exon	144835967	144836053	.	-	.	gene_id "ENSG00000196511.14"; transcript_id "ENST00000378099.7"; gene_type "protein_coding"; gene_status "KNOWN"; gene_name "TPK1"; transcript_type "protein_coding"; transcript_status "KNOWN"; transcript_name "TPK1-203"; exon_number "1"; exon_id "ENSE00001409274.2"; talon_gene "23330"; talon_transcript "81734"; talon_exon "384325"; ccdsid "CCDS55178.1"; exon_status "KNOWN"; level "3"; protein_id "ENSP00000367339.3"; source "ENSEMBL"; tag "CCDS";
chr7	ENSEMBL	exon	144835560	144835618	.	-	.	gene_id "ENSG00000196511.14"; transcript_id "ENST00000378099.7"; gene_type "protein_coding"; gene_status "KNOWN"; gene_name "TPK1"; transcript_type "protein_coding"; transcript_status "KNOWN"; transcript_name "TPK1-203"; exon_number "2"; exon_id "ENSE00002225661.1"; talon_gene "23330"; talon_transcript "81734"; talon_exon "384327"; ccdsid "CCDS55178.1"; exon_status "KNOWN"; level "3"; protein_id "ENSP00000367339.3"; source "ENSEMBL"; tag "CCDS";
chr7	ENSEMBL	exon	144765880	144765951	.	-	.	gene_id "ENSG00000196511.14"; transcript_id "ENST00000378099.7"; gene_type "protein_coding"; gene_status "KNOWN"; gene_name "TPK1"; transcript_type "protein_coding"; transcript_status "KNOWN"; transcript_name "TPK1-203"; exon_number "3"; exon_id "ENSE00002223103.1"; talon_gene "23330"; talon_transcript "81734"; talon_exon "384329"; ccdsid "CCDS55178.1"; exon_status "KNOWN"; level "3"; protein_id "ENSP00000367339.3"; source "ENSEMBL"; tag "CCDS";
chr7	ENSEMBL	exon	144682909	144682978	.	-	.	gene_id "ENSG00000196511.14"; transcript_id "ENST00000378099.7"; gene_type "protein_coding"; gene_status "KNOWN"; gene_name "TPK1"; transcript_type "protein_coding"; transcript_status "KNOWN"; transcript_name "TPK1-203"; exon_number "4"; exon_id "ENSE00003520736.1"; talon_gene "23330"; talon_transcript "81734"; talon_exon "384306"; ccdsid "CCDS55178.1"; exon_status "KNOWN"; level "3"; protein_id "ENSP00000367339.3"; source "ENSEMBL"; tag "CCDS";
chr7	ENSEMBL	exon	144648807	144648879	.	-	.	gene_id "ENSG00000196511.14"; transcript_id "ENST00000378099.7"; gene_type "protein_coding"; gene_status "KNOWN"; gene_name "TPK1"; transcript_type "protein_coding"; transcript_status "KNOWN"; transcript_name "TPK1-203"; exon_number "5"; exon_id "ENSE00003599390.1"; talon_gene "23330"; talon_transcript "81734"; talon_exon "384312"; ccdsid "CCDS55178.1"; exon_status "KNOWN"; level "3"; protein_id "ENSP00000367339.3"; source "ENSEMBL"; tag "CCDS";
chr7	ENSEMBL	exon	144623166	144623261	.	-	.	gene_id "ENSG00000196511.14"; transcript_id "ENST00000378099.7"; gene_type "protein_coding"; gene_status "KNOWN"; gene_name "TPK1"; transcript_type "protein_coding"; transcript_status "KNOWN"; transcript_name "TPK1-203"; exon_number "6"; exon_id "ENSE00003507201.1"; talon_gene "23330"; talon_transcript "81734"; talon_exon "384314"; ccdsid "CCDS55178.1"; exon_status "KNOWN"; level "3"; protein_id "ENSP00000367339.3"; source "ENSEMBL"; tag "CCDS";
chr7	ENSEMBL	exon	144548491	144548602	.	-	.	gene_id "ENSG00000196511.14"; transcript_id "ENST00000378099.7"; gene_type "protein_coding"; gene_status "KNOWN"; gene_name "TPK1"; transcript_type "protein_coding"; transcript_status "KNOWN"; transcript_name "TPK1-203"; exon_number "7"; exon_id "ENSE00003528778.1"; talon_gene "23330"; talon_transcript "81734"; talon_exon "384320"; ccdsid "CCDS55178.1"; exon_status "KNOWN"; level "3"; protein_id "ENSP00000367339.3"; source "ENSEMBL"; tag "CCDS";
chr7	ENSEMBL	exon	144451950	144453663	.	-	.	gene_id "ENSG00000196511.14"; transcript_id "ENST00000378099.7"; gene_type "protein_coding"; gene_status "KNOWN"; gene_name "TPK1"; transcript_type "protein_coding"; transcript_status "KNOWN"; transcript_name "TPK1-203"; exon_number "8"; exon_id "ENSE00003537681.1"; talon_gene "23330"; talon_transcript "81734"; talon_exon "384339"; ccdsid "CCDS55178.1"; exon_status "KNOWN"; level "3"; protein_id "ENSP00000367339.3"; source "ENSEMBL"; tag "CCDS";
chr7	HAVANA	transcript	144835131	144835999	.	-	.	gene_id "ENSG00000196511.14"; transcript_id "ENST00000548460.2"; gene_name "TPK1"; gene_status "KNOWN"; gene_type "protein_coding"; transcript_type "processed_transcript"; transcript_status "KNOWN"; transcript_name "TPK1-210"; talon_gene "23330"; talon_transcript "81744"; havana_transcript "OTTHUMT00000404398.2"; level "2"; source "HAVANA"; transcript_support_level "3";
chr7	HAVANA	exon	144835967	144835999	.	-	.	gene_id "ENSG00000196511.14"; transcript_id "ENST00000548460.2"; gene_type "protein_coding"; gene_status "KNOWN"; gene_name "TPK1"; transcript_type "processed_transcript"; transcript_status "KNOWN"; transcript_name "TPK1-210"; exon_number "1"; exon_id "ENSE00002423964.1"; talon_gene "23330"; talon_transcript "81744"; talon_exon "384369"; exon_status "KNOWN"; level "2"; source "HAVANA";
chr7	HAVANA	exon	144835131	144835618	.	-	.	gene_id "ENSG00000196511.14"; transcript_id "ENST00000548460.2"; gene_type "protein_coding"; gene_status "KNOWN"; gene_name "TPK1"; transcript_type "processed_transcript"; transcript_status "KNOWN"; transcript_name "TPK1-210"; exon_number "2"; exon_id "ENSE00002378181.2"; talon_gene "23330"; talon_transcript "81744"; talon_exon "384370"; exon_status "KNOWN"; level "2"; source "HAVANA";
chr7	HAVANA	gene	148696467	148698664	.	-	.	gene_id "ENSG00000273314.1"; gene_name "AC005229.4"; gene_status "KNOWN"; gene_type "antisense"; talon_gene "23361"; havana_gene "OTTHUMG00000186357.1"; level "2";
chr7	HAVANA	transcript	148696467	148698664	.	-	.	gene_id "ENSG00000273314.1"; transcript_id "ENST00000610085.1"; gene_name "AC005229.4"; gene_status "KNOWN"; gene_type "antisense"; transcript_type "antisense"; transcript_status "KNOWN"; transcript_name "AC005229.4-201"; talon_gene "23361"; talon_transcript "81799"; havana_transcript "OTTHUMT00000472997.1"; level "2"; source "HAVANA"; tag "basic"; transcript_support_level "NA";
chr7	HAVANA	exon	148696467	148698664	.	-	.	gene_id "ENSG00000273314.1"; transcript_id "ENST00000610085.1"; gene_type "antisense"; gene_status "KNOWN"; gene_name "AC005229.4"; transcript_type "antisense"; transcript_status "KNOWN"; transcript_name "AC005229.4-201"; exon_number "1"; exon_id "ENSE00003707610.1"; talon_gene "23361"; talon_transcript "81799"; talon_exon "384545"; exon_status "KNOWN"; level "2"; source "HAVANA"; tag "basic";
chr7	HAVANA	gene	148697914	148801036	.	+	.	gene_id "ENSG00000055130.15"; gene_name "CUL1"; gene_status "KNOWN"; gene_type "protein_coding"; talon_gene "23362"; havana_gene "OTTHUMG00000152776.3"; level "2";
chr7	HAVANA	transcript	148697914	148800582	.	+	.	gene_id "ENSG00000055130.15"; transcript_id "ENST00000409469.5"; gene_name "CUL1"; gene_status "KNOWN"; gene_type "protein_coding"; transcript_type "protein_coding"; transcript_status "KNOWN"; transcript_name "CUL1-202"; talon_gene "23362"; talon_transcript "81800"; ccdsid "CCDS34772.1"; havana_transcript "OTTHUMT00000327780.2"; level "2"; protein_id "ENSP00000387160.1"; source "HAVANA"; tag "CCDS"; transcript_support_level "1";
chr7	HAVANA	exon	148697914	148698278	.	+	.	gene_id "ENSG00000055130.15"; transcript_id "ENST00000409469.5"; gene_type "protein_coding"; gene_status "KNOWN"; gene_name "CUL1"; transcript_type "protein_coding"; transcript_status "KNOWN"; transcript_name "CUL1-202"; exon_number "1"; exon_id "ENSE00001582719.1"; talon_gene "23362"; talon_transcript "81800"; talon_exon "384546"; ccdsid "CCDS34772.1"; exon_status "KNOWN"; level "2"; protein_id "ENSP00000387160.1"; source "HAVANA"; tag "CCDS";
chr7	HAVANA	exon	148729962	148730262	.	+	.	gene_id "ENSG00000055130.15"; transcript_id "ENST00000409469.5"; gene_type "protein_coding"; gene_status "KNOWN"; gene_name "CUL1"; transcript_type "protein_coding"; transcript_status "KNOWN"; transcript_name "CUL1-202"; exon_number "2"; exon_id "ENSE00000909624.6"; talon_gene "23362"; talon_transcript "81800"; talon_exon "384548"; ccdsid "CCDS34772.1"; exon_status "KNOWN"; level "2"; protein_id "ENSP00000387160.1"; source "HAVANA"; tag "CCDS";
chr7	HAVANA	exon	148753976	148754150	.	+	.	gene_id "ENSG00000055130.15"; transcript_id "ENST00000409469.5"; gene_type "protein_coding"; gene_status "KNOWN"; gene_name "CUL1"; transcript_type "protein_coding"; transcript_status "KNOWN"; transcript_name "CUL1-202"; exon_number "3"; exon_id "ENSE00000872301.1"; talon_gene "23362"; talon_transcript "81800"; talon_exon "384550"; ccdsid "CCDS34772.1"; exon_status "KNOWN"; level "2"; protein_id "ENSP00000387160.1"; source "HAVANA"; tag "CCDS";
chr7	ENSEMBL	exon	148756983	148757150	.	+	.	gene_id "ENSG00000055130.15"; transcript_id "ENST00000409469.5"; gene_type "protein_coding"; gene_status "KNOWN"; gene_name "CUL1"; transcript_type "protein_coding"; transcript_status "KNOWN"; transcript_name "CUL1-202"; exon_number "4"; exon_id "ENSE00000729482.1"; talon_gene "23362"; talon_transcript "81800"; talon_exon "384552"; ccdsid "CCDS34772.1"; exon_status "KNOWN"; level "3"; protein_id "ENSP00000482123.1"; source "ENSEMBL"; tag "basic";
chr7	ENSEMBL	exon	148759304	148759354	.	+	.	gene_id "ENSG00000055130.15"; transcript_id "ENST00000409469.5"; gene_type "protein_coding"; gene_status "KNOWN"; gene_name "CUL1"; transcript_type "protein_coding"; transcript_status "KNOWN"; transcript_name "CUL1-202"; exon_number "5"; exon_id "ENSE00000909625.1"; talon_gene "23362"; talon_transcript "81800"; talon_exon "384554"; ccdsid "CCDS34772.1"; exon_status "KNOWN"; level "3"; protein_id "ENSP00000482123.1"; source "ENSEMBL"; tag "basic";
chr7	ENSEMBL	exon	148759548	148759638	.	+	.	gene_id "ENSG00000055130.15"; transcript_id "ENST00000409469.5"; gene_type "protein_coding"; gene_status "KNOWN"; gene_name "CUL1"; transcript_type "protein_coding"; transcript_status "KNOWN"; transcript_name "CUL1-202"; exon_number "6"; exon_id "ENSE00000466125.1"; talon_gene "23362"; talon_transcript "81800"; talon_exon "384556"; ccdsid "CCDS34772.1"; exon_status "KNOWN"; level "3"; protein_id "ENSP00000482123.1"; source "ENSEMBL"; tag "basic";
chr7	ENSEMBL	exon	148760333	148760496	.	+	.	gene_id "ENSG00000055130.15"; transcript_id "ENST00000409469.5"; gene_type "protein_coding"; gene_status "KNOWN"; gene_name "CUL1"; transcript_type "protein_coding"; transcript_status "KNOWN"; transcript_name "CUL1-202"; exon_number "7"; exon_id "ENSE00000729503.1"; talon_gene "23362"; talon_transcript "81800"; talon_exon "384558"; ccdsid "CCDS34772.1"; exon_status "KNOWN"; level "3"; protein_id "ENSP00000482123.1"; source "ENSEMBL"; tag "basic";
chr7	ENSEMBL	exon	148766561	148766723	.	+	.	gene_id "ENSG00000055130.15"; transcript_id "ENST00000409469.5"; gene_type "protein_coding"; gene_status "KNOWN"; gene_name "CUL1"; transcript_type "protein_coding"; transcript_status "KNOWN"; transcript_name "CUL1-202"; exon_number "8"; exon_id "ENSE00000909626.1"; talon_gene "23362"; talon_transcript "81800"; talon_exon "384560"; ccdsid "CCDS34772.1"; exon_status "KNOWN"; level "3"; protein_id "ENSP00000482123.1"; source "ENSEMBL"; tag "basic";
chr7	ENSEMBL	exon	148767619	148767749	.	+	.	gene_id "ENSG00000055130.15"; transcript_id "ENST00000409469.5"; gene_type "protein_coding"; gene_status "KNOWN"; gene_name "CUL1"; transcript_type "protein_coding"; transcript_status "KNOWN"; transcript_name "CUL1-202"; exon_number "9"; exon_id "ENSE00000909627.1"; talon_gene "23362"; talon_transcript "81800"; talon_exon "384562"; ccdsid "CCDS34772.1"; exon_status "KNOWN"; level "3"; protein_id "ENSP00000482123.1"; source "ENSEMBL"; tag "basic";
chr7	ENSEMBL	exon	148783783	148783890	.	+	.	gene_id "ENSG00000055130.15"; transcript_id "ENST00000409469.5"; gene_type "protein_coding"; gene_status "KNOWN"; gene_name "CUL1"; transcript_type "protein_coding"; transcript_status "KNOWN"; transcript_name "CUL1-202"; exon_number "10"; exon_id "ENSE00000909628.1"; talon_gene "23362"; talon_transcript "81800"; talon_exon "384564"; ccdsid "CCDS34772.1"; exon_status "KNOWN"; level "3"; protein_id "ENSP00000482123.1"; source "ENSEMBL"; tag "basic";
chr7	ENSEMBL	exon	148783971	148784077	.	+	.	gene_id "ENSG00000055130.15"; transcript_id "ENST00000409469.5"; gene_type "protein_coding"; gene_status "KNOWN"; gene_name "CUL1"; transcript_type "protein_coding"; transcript_status "KNOWN"; transcript_name "CUL1-202"; exon_number "11"; exon_id "ENSE00000909629.1"; talon_gene "23362"; talon_transcript "81800"; talon_exon "384566"; ccdsid "CCDS34772.1"; exon_status "KNOWN"; level "3"; protein_id "ENSP00000482123.1"; source "ENSEMBL"; tag "basic";
chr7	ENSEMBL	exon	148786551	148786599	.	+	.	gene_id "ENSG00000055130.15"; transcript_id "ENST00000409469.5"; gene_type "protein_coding"; gene_status "KNOWN"; gene_name "CUL1"; transcript_type "protein_coding"; transcript_status "KNOWN"; transcript_name "CUL1-202"; exon_number "12"; exon_id "ENSE00000909630.1"; talon_gene "23362"; talon_transcript "81800"; talon_exon "384568"; ccdsid "CCDS34772.1"; exon_status "KNOWN"; level "3"; protein_id "ENSP00000482123.1"; source "ENSEMBL"; tag "basic";
chr7	ENSEMBL	exon	148786989	148787120	.	+	.	gene_id "ENSG00000055130.15"; transcript_id "ENST00000409469.5"; gene_type "protein_coding"; gene_status "KNOWN"; gene_name "CUL1"; transcript_type "protein_coding"; transcript_status "KNOWN"; transcript_name "CUL1-202"; exon_number "13"; exon_id "ENSE00000909631.1"; talon_gene "23362"; talon_transcript "81800"; talon_exon "384570"; ccdsid "CCDS34772.1"; exon_status "KNOWN"; level "3"; protein_id "ENSP00000482123.1"; source "ENSEMBL"; tag "basic";
chr7	ENSEMBL	exon	148788557	148788674	.	+	.	gene_id "ENSG00000055130.15"; transcript_id "ENST00000409469.5"; gene_type "protein_coding"; gene_status "KNOWN"; gene_name "CUL1"; transcript_type "protein_coding"; transcript_status "KNOWN"; transcript_name "CUL1-202"; exon_number "14"; exon_id "ENSE00000909632.1"; talon_gene "23362"; talon_transcript "81800"; talon_exon "384572"; ccdsid "CCDS34772.1"; exon_status "KNOWN"; level "3"; protein_id "ENSP00000482123.1"; source "ENSEMBL"; tag "basic";
chr7	ENSEMBL	exon	148789750	148789826	.	+	.	gene_id "ENSG00000055130.15"; transcript_id "ENST00000409469.5"; gene_type "protein_coding"; gene_status "KNOWN"; gene_name "CUL1"; transcript_type "protein_coding"; transcript_status "KNOWN"; transcript_name "CUL1-202"; exon_number "15"; exon_id "ENSE00000909633.1"; talon_gene "23362"; talon_transcript "81800"; talon_exon "384574"; ccdsid "CCDS34772.1"; exon_status "KNOWN"; level "3"; protein_id "ENSP00000482123.1"; source "ENSEMBL"; tag "basic";
chr7	ENSEMBL	exon	148790310	148790441	.	+	.	gene_id "ENSG00000055130.15"; transcript_id "ENST00000409469.5"; gene_type "protein_coding"; gene_status "KNOWN"; gene_name "CUL1"; transcript_type "protein_coding"; transcript_status "KNOWN"; transcript_name "CUL1-202"; exon_number "16"; exon_id "ENSE00000909634.1"; talon_gene "23362"; talon_transcript "81800"; talon_exon "384576"; ccdsid "CCDS34772.1"; exon_status "KNOWN"; level "3"; protein_id "ENSP00000482123.1"; source "ENSEMBL"; tag "basic";
chr7	ENSEMBL	exon	148792726	148792818	.	+	.	gene_id "ENSG00000055130.15"; transcript_id "ENST00000409469.5"; gene_type "protein_coding"; gene_status "KNOWN"; gene_name "CUL1"; transcript_type "protein_coding"; transcript_status "KNOWN"; transcript_name "CUL1-202"; exon_number "17"; exon_id "ENSE00000909635.1"; talon_gene "23362"; talon_transcript "81800"; talon_exon "384578"; ccdsid "CCDS34772.1"; exon_status "KNOWN"; level "3"; protein_id "ENSP00000482123.1"; source "ENSEMBL"; tag "basic";
chr7	ENSEMBL	exon	148797812	148797859	.	+	.	gene_id "ENSG00000055130.15"; transcript_id "ENST00000409469.5"; gene_type "protein_coding"; gene_status "KNOWN"; gene_name "CUL1"; transcript_type "protein_coding"; transcript_status "KNOWN"; transcript_name "CUL1-202"; exon_number "18"; exon_id "ENSE00000909636.1"; talon_gene "23362"; talon_transcript "81800"; talon_exon "384580"; ccdsid "CCDS34772.1"; exon_status "KNOWN"; level "3"; protein_id "ENSP00000482123.1"; source "ENSEMBL"; tag "basic";
chr7	ENSEMBL	exon	148797937	148798019	.	+	.	gene_id "ENSG00000055130.15"; transcript_id "ENST00000409469.5"; gene_type "protein_coding"; gene_status "KNOWN"; gene_name "CUL1"; transcript_type "protein_coding"; transcript_status "KNOWN"; transcript_name "CUL1-202"; exon_number "19"; exon_id "ENSE00000909637.1"; talon_gene "23362"; talon_transcript "81800"; talon_exon "384582"; ccdsid "CCDS34772.1"; exon_status "KNOWN"; level "3"; protein_id "ENSP00000482123.1"; source "ENSEMBL"; tag "basic";
chr7	ENSEMBL	exon	148798572	148798677	.	+	.	gene_id "ENSG00000055130.15"; transcript_id "ENST00000409469.5"; gene_type "protein_coding"; gene_status "KNOWN"; gene_name "CUL1"; transcript_type "protein_coding"; transcript_status "KNOWN"; transcript_name "CUL1-202"; exon_number "20"; exon_id "ENSE00002526381.1"; talon_gene "23362"; talon_transcript "81800"; talon_exon "384584"; ccdsid "CCDS34772.1"; exon_status "KNOWN"; level "3"; protein_id "ENSP00000482123.1"; source "ENSEMBL"; tag "basic";
chr7	ENSEMBL	exon	148799275	148799388	.	+	.	gene_id "ENSG00000055130.15"; transcript_id "ENST00000409469.5"; gene_type "protein_coding"; gene_status "KNOWN"; gene_name "CUL1"; transcript_type "protein_coding"; transcript_status "KNOWN"; transcript_name "CUL1-202"; exon_number "21"; exon_id "ENSE00002461187.1"; talon_gene "23362"; talon_transcript "81800"; talon_exon "384586"; ccdsid "CCDS34772.1"; exon_status "KNOWN"; level "3"; protein_id "ENSP00000482123.1"; source "ENSEMBL"; tag "basic";
chr7	HAVANA	exon	148800502	148800582	.	+	.	gene_id "ENSG00000055130.15"; transcript_id "ENST00000409469.5"; gene_type "protein_coding"; gene_status "KNOWN"; gene_name "CUL1"; transcript_type "protein_coding"; transcript_status "KNOWN"; transcript_name "CUL1-202"; exon_number "22"; exon_id "ENSE00001577935.1"; talon_gene "23362"; talon_transcript "81800"; talon_exon "384588"; ccdsid "CCDS34772.1"; exon_status "KNOWN"; level "2"; protein_id "ENSP00000387160.1"; source "HAVANA"; tag "CCDS";
chr7	HAVANA	transcript	148698645	148801025	.	+	.	gene_id "ENSG00000055130.15"; transcript_id "ENST00000602748.5"; gene_name "CUL1"; gene_status "KNOWN"; gene_type "protein_coding"; transcript_type "protein_coding"; transcript_status "KNOWN"; transcript_name "CUL1-203"; talon_gene "23362"; talon_transcript "81801"; ccdsid "CCDS34772.1"; havana_transcript "OTTHUMT00000467784.1"; level "2"; protein_id "ENSP00000473318.1"; source "HAVANA"; tag "CCDS"; transcript_support_level "5";
chr7	HAVANA	exon	148698645	148698763	.	+	.	gene_id "ENSG00000055130.15"; transcript_id "ENST00000602748.5"; gene_type "protein_coding"; gene_status "KNOWN"; gene_name "CUL1"; transcript_type "protein_coding"; transcript_status "KNOWN"; transcript_name "CUL1-203"; exon_number "1"; exon_id "ENSE00003304162.1"; talon_gene "23362"; talon_transcript "81801"; talon_exon "384589"; ccdsid "CCDS34772.1"; exon_status "KNOWN"; level "2"; protein_id "ENSP00000473318.1"; source "HAVANA"; tag "CCDS";
chr7	HAVANA	exon	148729962	148730262	.	+	.	gene_id "ENSG00000055130.15"; transcript_id "ENST00000602748.5"; gene_type "protein_coding"; gene_status "KNOWN"; gene_name "CUL1"; transcript_type "protein_coding"; transcript_status "KNOWN"; transcript_name "CUL1-203"; exon_number "2"; exon_id "ENSE00000909624.6"; talon_gene "23362"; talon_transcript "81801"; talon_exon "384548"; ccdsid "CCDS34772.1"; exon_status "KNOWN"; level "2"; protein_id "ENSP00000387160.1"; source "HAVANA"; tag "CCDS";
chr7	HAVANA	exon	148753976	148754150	.	+	.	gene_id "ENSG00000055130.15"; transcript_id "ENST00000602748.5"; gene_type "protein_coding"; gene_status "KNOWN"; gene_name "CUL1"; transcript_type "protein_coding"; transcript_status "KNOWN"; transcript_name "CUL1-203"; exon_number "3"; exon_id "ENSE00000872301.1"; talon_gene "23362"; talon_transcript "81801"; talon_exon "384550"; ccdsid "CCDS34772.1"; exon_status "KNOWN"; level "2"; protein_id "ENSP00000387160.1"; source "HAVANA"; tag "CCDS";
chr7	ENSEMBL	exon	148756983	148757150	.	+	.	gene_id "ENSG00000055130.15"; transcript_id "ENST00000602748.5"; gene_type "protein_coding"; gene_status "KNOWN"; gene_name "CUL1"; transcript_type "protein_coding"; transcript_status "KNOWN"; transcript_name "CUL1-203"; exon_number "4"; exon_id "ENSE00000729482.1"; talon_gene "23362"; talon_transcript "81801"; talon_exon "384552"; ccdsid "CCDS34772.1"; exon_status "KNOWN"; level "3"; protein_id "ENSP00000482123.1"; source "ENSEMBL"; tag "basic";
chr7	ENSEMBL	exon	148759304	148759354	.	+	.	gene_id "ENSG00000055130.15"; transcript_id "ENST00000602748.5"; gene_type "protein_coding"; gene_status "KNOWN"; gene_name "CUL1"; transcript_type "protein_coding"; transcript_status "KNOWN"; transcript_name "CUL1-203"; exon_number "5"; exon_id "ENSE00000909625.1"; talon_gene "23362"; talon_transcript "81801"; talon_exon "384554"; ccdsid "CCDS34772.1"; exon_status "KNOWN"; level "3"; protein_id "ENSP00000482123.1"; source "ENSEMBL"; tag "basic";
chr7	ENSEMBL	exon	148759548	148759638	.	+	.	gene_id "ENSG00000055130.15"; transcript_id "ENST00000602748.5"; gene_type "protein_coding"; gene_status "KNOWN"; gene_name "CUL1"; transcript_type "protein_coding"; transcript_status "KNOWN"; transcript_name "CUL1-203"; exon_number "6"; exon_id "ENSE00000466125.1"; talon_gene "23362"; talon_transcript "81801"; talon_exon "384556"; ccdsid "CCDS34772.1"; exon_status "KNOWN"; level "3"; protein_id "ENSP00000482123.1"; source "ENSEMBL"; tag "basic";
chr7	ENSEMBL	exon	148760333	148760496	.	+	.	gene_id "ENSG00000055130.15"; transcript_id "ENST00000602748.5"; gene_type "protein_coding"; gene_status "KNOWN"; gene_name "CUL1"; transcript_type "protein_coding"; transcript_status "KNOWN"; transcript_name "CUL1-203"; exon_number "7"; exon_id "ENSE00000729503.1"; talon_gene "23362"; talon_transcript "81801"; talon_exon "384558"; ccdsid "CCDS34772.1"; exon_status "KNOWN"; level "3"; protein_id "ENSP00000482123.1"; source "ENSEMBL"; tag "basic";
chr7	ENSEMBL	exon	148766561	148766723	.	+	.	gene_id "ENSG00000055130.15"; transcript_id "ENST00000602748.5"; gene_type "protein_coding"; gene_status "KNOWN"; gene_name "CUL1"; transcript_type "protein_coding"; transcript_status "KNOWN"; transcript_name "CUL1-203"; exon_number "8"; exon_id "ENSE00000909626.1"; talon_gene "23362"; talon_transcript "81801"; talon_exon "384560"; ccdsid "CCDS34772.1"; exon_status "KNOWN"; level "3"; protein_id "ENSP00000482123.1"; source "ENSEMBL"; tag "basic";
chr7	ENSEMBL	exon	148767619	148767749	.	+	.	gene_id "ENSG00000055130.15"; transcript_id "ENST00000602748.5"; gene_type "protein_coding"; gene_status "KNOWN"; gene_name "CUL1"; transcript_type "protein_coding"; transcript_status "KNOWN"; transcript_name "CUL1-203"; exon_number "9"; exon_id "ENSE00000909627.1"; talon_gene "23362"; talon_transcript "81801"; talon_exon "384562"; ccdsid "CCDS34772.1"; exon_status "KNOWN"; level "3"; protein_id "ENSP00000482123.1"; source "ENSEMBL"; tag "basic";
chr7	ENSEMBL	exon	148783783	148783890	.	+	.	gene_id "ENSG00000055130.15"; transcript_id "ENST00000602748.5"; gene_type "protein_coding"; gene_status "KNOWN"; gene_name "CUL1"; transcript_type "protein_coding"; transcript_status "KNOWN"; transcript_name "CUL1-203"; exon_number "10"; exon_id "ENSE00000909628.1"; talon_gene "23362"; talon_transcript "81801"; talon_exon "384564"; ccdsid "CCDS34772.1"; exon_status "KNOWN"; level "3"; protein_id "ENSP00000482123.1"; source "ENSEMBL"; tag "basic";
chr7	ENSEMBL	exon	148783971	148784077	.	+	.	gene_id "ENSG00000055130.15"; transcript_id "ENST00000602748.5"; gene_type "protein_coding"; gene_status "KNOWN"; gene_name "CUL1"; transcript_type "protein_coding"; transcript_status "KNOWN"; transcript_name "CUL1-203"; exon_number "11"; exon_id "ENSE00000909629.1"; talon_gene "23362"; talon_transcript "81801"; talon_exon "384566"; ccdsid "CCDS34772.1"; exon_status "KNOWN"; level "3"; protein_id "ENSP00000482123.1"; source "ENSEMBL"; tag "basic";
chr7	ENSEMBL	exon	148786551	148786599	.	+	.	gene_id "ENSG00000055130.15"; transcript_id "ENST00000602748.5"; gene_type "protein_coding"; gene_status "KNOWN"; gene_name "CUL1"; transcript_type "protein_coding"; transcript_status "KNOWN"; transcript_name "CUL1-203"; exon_number "12"; exon_id "ENSE00000909630.1"; talon_gene "23362"; talon_transcript "81801"; talon_exon "384568"; ccdsid "CCDS34772.1"; exon_status "KNOWN"; level "3"; protein_id "ENSP00000482123.1"; source "ENSEMBL"; tag "basic";
chr7	ENSEMBL	exon	148786989	148787120	.	+	.	gene_id "ENSG00000055130.15"; transcript_id "ENST00000602748.5"; gene_type "protein_coding"; gene_status "KNOWN"; gene_name "CUL1"; transcript_type "protein_coding"; transcript_status "KNOWN"; transcript_name "CUL1-203"; exon_number "13"; exon_id "ENSE00000909631.1"; talon_gene "23362"; talon_transcript "81801"; talon_exon "384570"; ccdsid "CCDS34772.1"; exon_status "KNOWN"; level "3"; protein_id "ENSP00000482123.1"; source "ENSEMBL"; tag "basic";
chr7	ENSEMBL	exon	148788557	148788674	.	+	.	gene_id "ENSG00000055130.15"; transcript_id "ENST00000602748.5"; gene_type "protein_coding"; gene_status "KNOWN"; gene_name "CUL1"; transcript_type "protein_coding"; transcript_status "KNOWN"; transcript_name "CUL1-203"; exon_number "14"; exon_id "ENSE00000909632.1"; talon_gene "23362"; talon_transcript "81801"; talon_exon "384572"; ccdsid "CCDS34772.1"; exon_status "KNOWN"; level "3"; protein_id "ENSP00000482123.1"; source "ENSEMBL"; tag "basic";
chr7	ENSEMBL	exon	148789750	148789826	.	+	.	gene_id "ENSG00000055130.15"; transcript_id "ENST00000602748.5"; gene_type "protein_coding"; gene_status "KNOWN"; gene_name "CUL1"; transcript_type "protein_coding"; transcript_status "KNOWN"; transcript_name "CUL1-203"; exon_number "15"; exon_id "ENSE00000909633.1"; talon_gene "23362"; talon_transcript "81801"; talon_exon "384574"; ccdsid "CCDS34772.1"; exon_status "KNOWN"; level "3"; protein_id "ENSP00000482123.1"; source "ENSEMBL"; tag "basic";
chr7	ENSEMBL	exon	148790310	148790441	.	+	.	gene_id "ENSG00000055130.15"; transcript_id "ENST00000602748.5"; gene_type "protein_coding"; gene_status "KNOWN"; gene_name "CUL1"; transcript_type "protein_coding"; transcript_status "KNOWN"; transcript_name "CUL1-203"; exon_number "16"; exon_id "ENSE00000909634.1"; talon_gene "23362"; talon_transcript "81801"; talon_exon "384576"; ccdsid "CCDS34772.1"; exon_status "KNOWN"; level "3"; protein_id "ENSP00000482123.1"; source "ENSEMBL"; tag "basic";
chr7	ENSEMBL	exon	148792726	148792818	.	+	.	gene_id "ENSG00000055130.15"; transcript_id "ENST00000602748.5"; gene_type "protein_coding"; gene_status "KNOWN"; gene_name "CUL1"; transcript_type "protein_coding"; transcript_status "KNOWN"; transcript_name "CUL1-203"; exon_number "17"; exon_id "ENSE00000909635.1"; talon_gene "23362"; talon_transcript "81801"; talon_exon "384578"; ccdsid "CCDS34772.1"; exon_status "KNOWN"; level "3"; protein_id "ENSP00000482123.1"; source "ENSEMBL"; tag "basic";
chr7	ENSEMBL	exon	148797812	148797859	.	+	.	gene_id "ENSG00000055130.15"; transcript_id "ENST00000602748.5"; gene_type "protein_coding"; gene_status "KNOWN"; gene_name "CUL1"; transcript_type "protein_coding"; transcript_status "KNOWN"; transcript_name "CUL1-203"; exon_number "18"; exon_id "ENSE00000909636.1"; talon_gene "23362"; talon_transcript "81801"; talon_exon "384580"; ccdsid "CCDS34772.1"; exon_status "KNOWN"; level "3"; protein_id "ENSP00000482123.1"; source "ENSEMBL"; tag "basic";
chr7	ENSEMBL	exon	148797937	148798019	.	+	.	gene_id "ENSG00000055130.15"; transcript_id "ENST00000602748.5"; gene_type "protein_coding"; gene_status "KNOWN"; gene_name "CUL1"; transcript_type "protein_coding"; transcript_status "KNOWN"; transcript_name "CUL1-203"; exon_number "19"; exon_id "ENSE00000909637.1"; talon_gene "23362"; talon_transcript "81801"; talon_exon "384582"; ccdsid "CCDS34772.1"; exon_status "KNOWN"; level "3"; protein_id "ENSP00000482123.1"; source "ENSEMBL"; tag "basic";
chr7	ENSEMBL	exon	148798572	148798677	.	+	.	gene_id "ENSG00000055130.15"; transcript_id "ENST00000602748.5"; gene_type "protein_coding"; gene_status "KNOWN"; gene_name "CUL1"; transcript_type "protein_coding"; transcript_status "KNOWN"; transcript_name "CUL1-203"; exon_number "20"; exon_id "ENSE00002526381.1"; talon_gene "23362"; talon_transcript "81801"; talon_exon "384584"; ccdsid "CCDS34772.1"; exon_status "KNOWN"; level "3"; protein_id "ENSP00000482123.1"; source "ENSEMBL"; tag "basic";
chr7	ENSEMBL	exon	148799275	148799388	.	+	.	gene_id "ENSG00000055130.15"; transcript_id "ENST00000602748.5"; gene_type "protein_coding"; gene_status "KNOWN"; gene_name "CUL1"; transcript_type "protein_coding"; transcript_status "KNOWN"; transcript_name "CUL1-203"; exon_number "21"; exon_id "ENSE00002461187.1"; talon_gene "23362"; talon_transcript "81801"; talon_exon "384586"; ccdsid "CCDS34772.1"; exon_status "KNOWN"; level "3"; protein_id "ENSP00000482123.1"; source "ENSEMBL"; tag "basic";
chr7	HAVANA	exon	148800502	148801025	.	+	.	gene_id "ENSG00000055130.15"; transcript_id "ENST00000602748.5"; gene_type "protein_coding"; gene_status "KNOWN"; gene_name "CUL1"; transcript_type "protein_coding"; transcript_status "KNOWN"; transcript_name "CUL1-203"; exon_number "22"; exon_id "ENSE00003377541.1"; talon_gene "23362"; talon_transcript "81801"; talon_exon "384591"; ccdsid "CCDS34772.1"; exon_status "KNOWN"; level "2"; protein_id "ENSP00000473318.1"; source "HAVANA"; tag "CCDS";
chr7	HAVANA	transcript	148698912	148801036	.	+	.	gene_id "ENSG00000055130.15"; transcript_id "ENST00000325222.8"; gene_name "CUL1"; gene_status "KNOWN"; gene_type "protein_coding"; transcript_type "protein_coding"; transcript_status "KNOWN"; transcript_name "CUL1-201"; talon_gene "23362"; talon_transcript "81802"; ccdsid "CCDS34772.1"; havana_transcript "OTTHUMT00000467785.1"; level "2"; protein_id "ENSP00000326804.3"; source "HAVANA"; tag "CCDS"; transcript_support_level "1";
chr7	HAVANA	exon	148698912	148699029	.	+	.	gene_id "ENSG00000055130.15"; transcript_id "ENST00000325222.8"; gene_type "protein_coding"; gene_status "KNOWN"; gene_name "CUL1"; transcript_type "protein_coding"; transcript_status "KNOWN"; transcript_name "CUL1-201"; exon_number "1"; exon_id "ENSE00001513479.2"; talon_gene "23362"; talon_transcript "81802"; talon_exon "384592"; ccdsid "CCDS34772.1"; exon_status "KNOWN"; level "2"; protein_id "ENSP00000326804.3"; source "HAVANA"; tag "CCDS";
chr7	HAVANA	exon	148729962	148730262	.	+	.	gene_id "ENSG00000055130.15"; transcript_id "ENST00000325222.8"; gene_type "protein_coding"; gene_status "KNOWN"; gene_name "CUL1"; transcript_type "protein_coding"; transcript_status "KNOWN"; transcript_name "CUL1-201"; exon_number "2"; exon_id "ENSE00000909624.6"; talon_gene "23362"; talon_transcript "81802"; talon_exon "384548"; ccdsid "CCDS34772.1"; exon_status "KNOWN"; level "2"; protein_id "ENSP00000387160.1"; source "HAVANA"; tag "CCDS";
chr7	HAVANA	exon	148753976	148754150	.	+	.	gene_id "ENSG00000055130.15"; transcript_id "ENST00000325222.8"; gene_type "protein_coding"; gene_status "KNOWN"; gene_name "CUL1"; transcript_type "protein_coding"; transcript_status "KNOWN"; transcript_name "CUL1-201"; exon_number "3"; exon_id "ENSE00000872301.1"; talon_gene "23362"; talon_transcript "81802"; talon_exon "384550"; ccdsid "CCDS34772.1"; exon_status "KNOWN"; level "2"; protein_id "ENSP00000387160.1"; source "HAVANA"; tag "CCDS";
chr7	ENSEMBL	exon	148756983	148757150	.	+	.	gene_id "ENSG00000055130.15"; transcript_id "ENST00000325222.8"; gene_type "protein_coding"; gene_status "KNOWN"; gene_name "CUL1"; transcript_type "protein_coding"; transcript_status "KNOWN"; transcript_name "CUL1-201"; exon_number "4"; exon_id "ENSE00000729482.1"; talon_gene "23362"; talon_transcript "81802"; talon_exon "384552"; ccdsid "CCDS34772.1"; exon_status "KNOWN"; level "3"; protein_id "ENSP00000482123.1"; source "ENSEMBL"; tag "basic";
chr7	ENSEMBL	exon	148759304	148759354	.	+	.	gene_id "ENSG00000055130.15"; transcript_id "ENST00000325222.8"; gene_type "protein_coding"; gene_status "KNOWN"; gene_name "CUL1"; transcript_type "protein_coding"; transcript_status "KNOWN"; transcript_name "CUL1-201"; exon_number "5"; exon_id "ENSE00000909625.1"; talon_gene "23362"; talon_transcript "81802"; talon_exon "384554"; ccdsid "CCDS34772.1"; exon_status "KNOWN"; level "3"; protein_id "ENSP00000482123.1"; source "ENSEMBL"; tag "basic";
chr7	ENSEMBL	exon	148759548	148759638	.	+	.	gene_id "ENSG00000055130.15"; transcript_id "ENST00000325222.8"; gene_type "protein_coding"; gene_status "KNOWN"; gene_name "CUL1"; transcript_type "protein_coding"; transcript_status "KNOWN"; transcript_name "CUL1-201"; exon_number "6"; exon_id "ENSE00000466125.1"; talon_gene "23362"; talon_transcript "81802"; talon_exon "384556"; ccdsid "CCDS34772.1"; exon_status "KNOWN"; level "3"; protein_id "ENSP00000482123.1"; source "ENSEMBL"; tag "basic";
chr7	ENSEMBL	exon	148760333	148760496	.	+	.	gene_id "ENSG00000055130.15"; transcript_id "ENST00000325222.8"; gene_type "protein_coding"; gene_status "KNOWN"; gene_name "CUL1"; transcript_type "protein_coding"; transcript_status "KNOWN"; transcript_name "CUL1-201"; exon_number "7"; exon_id "ENSE00000729503.1"; talon_gene "23362"; talon_transcript "81802"; talon_exon "384558"; ccdsid "CCDS34772.1"; exon_status "KNOWN"; level "3"; protein_id "ENSP00000482123.1"; source "ENSEMBL"; tag "basic";
chr7	ENSEMBL	exon	148766561	148766723	.	+	.	gene_id "ENSG00000055130.15"; transcript_id "ENST00000325222.8"; gene_type "protein_coding"; gene_status "KNOWN"; gene_name "CUL1"; transcript_type "protein_coding"; transcript_status "KNOWN"; transcript_name "CUL1-201"; exon_number "8"; exon_id "ENSE00000909626.1"; talon_gene "23362"; talon_transcript "81802"; talon_exon "384560"; ccdsid "CCDS34772.1"; exon_status "KNOWN"; level "3"; protein_id "ENSP00000482123.1"; source "ENSEMBL"; tag "basic";
chr7	ENSEMBL	exon	148767619	148767749	.	+	.	gene_id "ENSG00000055130.15"; transcript_id "ENST00000325222.8"; gene_type "protein_coding"; gene_status "KNOWN"; gene_name "CUL1"; transcript_type "protein_coding"; transcript_status "KNOWN"; transcript_name "CUL1-201"; exon_number "9"; exon_id "ENSE00000909627.1"; talon_gene "23362"; talon_transcript "81802"; talon_exon "384562"; ccdsid "CCDS34772.1"; exon_status "KNOWN"; level "3"; protein_id "ENSP00000482123.1"; source "ENSEMBL"; tag "basic";
chr7	ENSEMBL	exon	148783783	148783890	.	+	.	gene_id "ENSG00000055130.15"; transcript_id "ENST00000325222.8"; gene_type "protein_coding"; gene_status "KNOWN"; gene_name "CUL1"; transcript_type "protein_coding"; transcript_status "KNOWN"; transcript_name "CUL1-201"; exon_number "10"; exon_id "ENSE00000909628.1"; talon_gene "23362"; talon_transcript "81802"; talon_exon "384564"; ccdsid "CCDS34772.1"; exon_status "KNOWN"; level "3"; protein_id "ENSP00000482123.1"; source "ENSEMBL"; tag "basic";
chr7	ENSEMBL	exon	148783971	148784077	.	+	.	gene_id "ENSG00000055130.15"; transcript_id "ENST00000325222.8"; gene_type "protein_coding"; gene_status "KNOWN"; gene_name "CUL1"; transcript_type "protein_coding"; transcript_status "KNOWN"; transcript_name "CUL1-201"; exon_number "11"; exon_id "ENSE00000909629.1"; talon_gene "23362"; talon_transcript "81802"; talon_exon "384566"; ccdsid "CCDS34772.1"; exon_status "KNOWN"; level "3"; protein_id "ENSP00000482123.1"; source "ENSEMBL"; tag "basic";
chr7	ENSEMBL	exon	148786551	148786599	.	+	.	gene_id "ENSG00000055130.15"; transcript_id "ENST00000325222.8"; gene_type "protein_coding"; gene_status "KNOWN"; gene_name "CUL1"; transcript_type "protein_coding"; transcript_status "KNOWN"; transcript_name "CUL1-201"; exon_number "12"; exon_id "ENSE00000909630.1"; talon_gene "23362"; talon_transcript "81802"; talon_exon "384568"; ccdsid "CCDS34772.1"; exon_status "KNOWN"; level "3"; protein_id "ENSP00000482123.1"; source "ENSEMBL"; tag "basic";
chr7	ENSEMBL	exon	148786989	148787120	.	+	.	gene_id "ENSG00000055130.15"; transcript_id "ENST00000325222.8"; gene_type "protein_coding"; gene_status "KNOWN"; gene_name "CUL1"; transcript_type "protein_coding"; transcript_status "KNOWN"; transcript_name "CUL1-201"; exon_number "13"; exon_id "ENSE00000909631.1"; talon_gene "23362"; talon_transcript "81802"; talon_exon "384570"; ccdsid "CCDS34772.1"; exon_status "KNOWN"; level "3"; protein_id "ENSP00000482123.1"; source "ENSEMBL"; tag "basic";
chr7	ENSEMBL	exon	148788557	148788674	.	+	.	gene_id "ENSG00000055130.15"; transcript_id "ENST00000325222.8"; gene_type "protein_coding"; gene_status "KNOWN"; gene_name "CUL1"; transcript_type "protein_coding"; transcript_status "KNOWN"; transcript_name "CUL1-201"; exon_number "14"; exon_id "ENSE00000909632.1"; talon_gene "23362"; talon_transcript "81802"; talon_exon "384572"; ccdsid "CCDS34772.1"; exon_status "KNOWN"; level "3"; protein_id "ENSP00000482123.1"; source "ENSEMBL"; tag "basic";
chr7	ENSEMBL	exon	148789750	148789826	.	+	.	gene_id "ENSG00000055130.15"; transcript_id "ENST00000325222.8"; gene_type "protein_coding"; gene_status "KNOWN"; gene_name "CUL1"; transcript_type "protein_coding"; transcript_status "KNOWN"; transcript_name "CUL1-201"; exon_number "15"; exon_id "ENSE00000909633.1"; talon_gene "23362"; talon_transcript "81802"; talon_exon "384574"; ccdsid "CCDS34772.1"; exon_status "KNOWN"; level "3"; protein_id "ENSP00000482123.1"; source "ENSEMBL"; tag "basic";
chr7	ENSEMBL	exon	148790310	148790441	.	+	.	gene_id "ENSG00000055130.15"; transcript_id "ENST00000325222.8"; gene_type "protein_coding"; gene_status "KNOWN"; gene_name "CUL1"; transcript_type "protein_coding"; transcript_status "KNOWN"; transcript_name "CUL1-201"; exon_number "16"; exon_id "ENSE00000909634.1"; talon_gene "23362"; talon_transcript "81802"; talon_exon "384576"; ccdsid "CCDS34772.1"; exon_status "KNOWN"; level "3"; protein_id "ENSP00000482123.1"; source "ENSEMBL"; tag "basic";
chr7	ENSEMBL	exon	148792726	148792818	.	+	.	gene_id "ENSG00000055130.15"; transcript_id "ENST00000325222.8"; gene_type "protein_coding"; gene_status "KNOWN"; gene_name "CUL1"; transcript_type "protein_coding"; transcript_status "KNOWN"; transcript_name "CUL1-201"; exon_number "17"; exon_id "ENSE00000909635.1"; talon_gene "23362"; talon_transcript "81802"; talon_exon "384578"; ccdsid "CCDS34772.1"; exon_status "KNOWN"; level "3"; protein_id "ENSP00000482123.1"; source "ENSEMBL"; tag "basic";
chr7	ENSEMBL	exon	148797812	148797859	.	+	.	gene_id "ENSG00000055130.15"; transcript_id "ENST00000325222.8"; gene_type "protein_coding"; gene_status "KNOWN"; gene_name "CUL1"; transcript_type "protein_coding"; transcript_status "KNOWN"; transcript_name "CUL1-201"; exon_number "18"; exon_id "ENSE00000909636.1"; talon_gene "23362"; talon_transcript "81802"; talon_exon "384580"; ccdsid "CCDS34772.1"; exon_status "KNOWN"; level "3"; protein_id "ENSP00000482123.1"; source "ENSEMBL"; tag "basic";
chr7	ENSEMBL	exon	148797937	148798019	.	+	.	gene_id "ENSG00000055130.15"; transcript_id "ENST00000325222.8"; gene_type "protein_coding"; gene_status "KNOWN"; gene_name "CUL1"; transcript_type "protein_coding"; transcript_status "KNOWN"; transcript_name "CUL1-201"; exon_number "19"; exon_id "ENSE00000909637.1"; talon_gene "23362"; talon_transcript "81802"; talon_exon "384582"; ccdsid "CCDS34772.1"; exon_status "KNOWN"; level "3"; protein_id "ENSP00000482123.1"; source "ENSEMBL"; tag "basic";
chr7	ENSEMBL	exon	148798572	148798677	.	+	.	gene_id "ENSG00000055130.15"; transcript_id "ENST00000325222.8"; gene_type "protein_coding"; gene_status "KNOWN"; gene_name "CUL1"; transcript_type "protein_coding"; transcript_status "KNOWN"; transcript_name "CUL1-201"; exon_number "20"; exon_id "ENSE00002526381.1"; talon_gene "23362"; talon_transcript "81802"; talon_exon "384584"; ccdsid "CCDS34772.1"; exon_status "KNOWN"; level "3"; protein_id "ENSP00000482123.1"; source "ENSEMBL"; tag "basic";
chr7	ENSEMBL	exon	148799275	148799388	.	+	.	gene_id "ENSG00000055130.15"; transcript_id "ENST00000325222.8"; gene_type "protein_coding"; gene_status "KNOWN"; gene_name "CUL1"; transcript_type "protein_coding"; transcript_status "KNOWN"; transcript_name "CUL1-201"; exon_number "21"; exon_id "ENSE00002461187.1"; talon_gene "23362"; talon_transcript "81802"; talon_exon "384586"; ccdsid "CCDS34772.1"; exon_status "KNOWN"; level "3"; protein_id "ENSP00000482123.1"; source "ENSEMBL"; tag "basic";
chr7	HAVANA	exon	148800502	148801036	.	+	.	gene_id "ENSG00000055130.15"; transcript_id "ENST00000325222.8"; gene_type "protein_coding"; gene_status "KNOWN"; gene_name "CUL1"; transcript_type "protein_coding"; transcript_status "KNOWN"; transcript_name "CUL1-201"; exon_number "22"; exon_id "ENSE00003450823.1"; talon_gene "23362"; talon_transcript "81802"; talon_exon "384594"; ccdsid "CCDS34772.1"; exon_status "KNOWN"; level "2"; protein_id "ENSP00000326804.3"; source "HAVANA"; tag "CCDS";
chr7	TALON	transcript	148698912	148731562	.	+	.	gene_id "ENSG00000055130.15"; transcript_id "ENCODEHT000470635"; gene_name "CUL1"; gene_status "KNOWN"; gene_type "protein_coding"; transcript_status "NOVEL"; transcript_name "ENCODEHT000470635"; talon_gene "23362"; talon_transcript "470635"; ISM-prefix_to_IDs "81802,470625,470627,470630"; ISM-prefix_transcript "TRUE"; ISM_to_IDs "81802,470625,470627,470630"; ISM_transcript "TRUE";
chr7	HAVANA	exon	148698912	148699029	.	+	.	gene_id "ENSG00000055130.15"; transcript_id "ENCODEHT000470635"; gene_type "protein_coding"; gene_status "KNOWN"; gene_name "CUL1"; transcript_status "NOVEL"; transcript_name "ENCODEHT000470635"; exon_number "1"; exon_id "ENSE00001513479.2"; talon_gene "23362"; talon_transcript "470635"; talon_exon "384592"; ccdsid "CCDS34772.1"; exon_status "KNOWN"; level "2"; protein_id "ENSP00000326804.3"; source "HAVANA"; tag "CCDS";
chr7	TALON	exon	148729962	148731562	.	+	.	gene_id "ENSG00000055130.15"; transcript_id "ENCODEHT000470635"; gene_type "protein_coding"; gene_status "KNOWN"; gene_name "CUL1"; transcript_status "NOVEL"; transcript_name "ENCODEHT000470635"; exon_number "2"; exon_id "1242572"; talon_gene "23362"; talon_transcript "470635"; talon_exon "1242572"; exon_status "NOVEL";
chr7	TALON	transcript	148798572	148801036	.	+	.	gene_id "ENSG00000055130.15"; transcript_id "ENCODEHT000471069"; gene_name "CUL1"; gene_status "KNOWN"; gene_type "protein_coding"; transcript_status "NOVEL"; transcript_name "ENCODEHT000471069"; talon_gene "23362"; talon_transcript "471069"; ISM-suffix_to_IDs "81800,81801,81802,81803,470591,470602,470603,470606,470620,470625,470630,470638,470641,470675,470678,470684,470730,470758,470760,470787,470795,470808,470826,470828,470848,470856,470869,470874,470912,470913,470916,470939,470940,470946,470952,470955,470957,470963,470965,470966,470968,470969,470970,470971,470973,470974,470976,470977,470980,470990,470994,471009,471013,471015,471016,471021,471027,471034,471036,471045,471053,471057,471059,471060"; ISM-suffix_transcript "TRUE"; ISM_to_IDs "81800,81801,81802,81803,470591,470602,470603,470606,470620,470625,470630,470638,470641,470675,470678,470684,470730,470758,470760,470787,470795,470808,470826,470828,470848,470856,470869,470874,470912,470913,470916,470939,470940,470946,470952,470955,470957,470963,470965,470966,470968,470969,470970,470971,470973,470974,470976,470977,470980,470990,470994,471009,471013,471015,471016,471021,471027,471034,471036,471045,471053,471057,471059,471060"; ISM_transcript "TRUE";
chr7	ENSEMBL	exon	148798572	148798677	.	+	.	gene_id "ENSG00000055130.15"; transcript_id "ENCODEHT000471069"; gene_type "protein_coding"; gene_status "KNOWN"; gene_name "CUL1"; transcript_status "NOVEL"; transcript_name "ENCODEHT000471069"; exon_number "1"; exon_id "ENSE00002526381.1"; talon_gene "23362"; talon_transcript "471069"; talon_exon "384584"; ccdsid "CCDS34772.1"; exon_status "KNOWN"; level "3"; protein_id "ENSP00000482123.1"; source "ENSEMBL"; tag "basic";
chr7	ENSEMBL	exon	148799275	148799388	.	+	.	gene_id "ENSG00000055130.15"; transcript_id "ENCODEHT000471069"; gene_type "protein_coding"; gene_status "KNOWN"; gene_name "CUL1"; transcript_status "NOVEL"; transcript_name "ENCODEHT000471069"; exon_number "2"; exon_id "ENSE00002461187.1"; talon_gene "23362"; talon_transcript "471069"; talon_exon "384586"; ccdsid "CCDS34772.1"; exon_status "KNOWN"; level "3"; protein_id "ENSP00000482123.1"; source "ENSEMBL"; tag "basic";
chr7	HAVANA	exon	148800502	148801036	.	+	.	gene_id "ENSG00000055130.15"; transcript_id "ENCODEHT000471069"; gene_type "protein_coding"; gene_status "KNOWN"; gene_name "CUL1"; transcript_status "NOVEL"; transcript_name "ENCODEHT000471069"; exon_number "3"; exon_id "ENSE00003450823.1"; talon_gene "23362"; talon_transcript "471069"; talon_exon "384594"; ccdsid "CCDS34772.1"; exon_status "KNOWN"; level "2"; protein_id "ENSP00000326804.3"; source "HAVANA"; tag "CCDS";
chr7	HAVANA	gene	148807385	148884287	.	-	.	gene_id "ENSG00000106462.10"; gene_name "EZH2"; gene_status "KNOWN"; gene_type "protein_coding"; talon_gene "23363"; havana_gene "OTTHUMG00000158973.2"; level "2";
chr7	HAVANA	transcript	148807385	148884245	.	-	.	gene_id "ENSG00000106462.10"; transcript_id "ENST00000460911.5"; gene_name "EZH2"; gene_status "KNOWN"; gene_type "protein_coding"; transcript_type "protein_coding"; transcript_status "KNOWN"; transcript_name "EZH2-203"; talon_gene "23363"; talon_transcript "81806"; ccdsid "CCDS56516.1"; havana_transcript "OTTHUMT00000352744.1"; level "2"; protein_id "ENSP00000419711.1"; source "HAVANA"; tag "CCDS"; transcript_support_level "1";
chr7	HAVANA	exon	148884164	148884245	.	-	.	gene_id "ENSG00000106462.10"; transcript_id "ENST00000460911.5"; gene_type "protein_coding"; gene_status "KNOWN"; gene_name "EZH2"; transcript_type "protein_coding"; transcript_status "KNOWN"; transcript_name "EZH2-203"; exon_number "1"; exon_id "ENSE00001928731.1"; talon_gene "23363"; talon_transcript "81806"; talon_exon "384651"; ccdsid "CCDS56516.1"; exon_status "KNOWN"; level "2"; protein_id "ENSP00000419711.1"; source "HAVANA"; tag "CCDS";
chr7	HAVANA	exon	148847182	148847305	.	-	.	gene_id "ENSG00000106462.10"; transcript_id "ENST00000460911.5"; gene_type "protein_coding"; gene_status "KNOWN"; gene_name "EZH2"; transcript_type "protein_coding"; transcript_status "KNOWN"; transcript_name "EZH2-203"; exon_number "2"; exon_id "ENSE00003649824.1"; talon_gene "23363"; talon_transcript "81806"; talon_exon "384602"; ccdsid "CCDS56517.1"; exon_status "KNOWN"; level "2"; protein_id "ENSP00000417377.1"; source "HAVANA"; tag "CCDS";
chr7	HAVANA	exon	148846470	148846598	.	-	.	gene_id "ENSG00000106462.10"; transcript_id "ENST00000460911.5"; gene_type "protein_coding"; gene_status "KNOWN"; gene_name "EZH2"; transcript_type "protein_coding"; transcript_status "KNOWN"; transcript_name "EZH2-203"; exon_number "3"; exon_id "ENSE00003589388.1"; talon_gene "23363"; talon_transcript "81806"; talon_exon "384604"; ccdsid "CCDS56516.1"; exon_status "KNOWN"; level "2"; protein_id "ENSP00000417377.1"; source "HAVANA"; tag "CCDS";
chr7	HAVANA	exon	148832634	148832750	.	-	.	gene_id "ENSG00000106462.10"; transcript_id "ENST00000460911.5"; gene_type "protein_coding"; gene_status "KNOWN"; gene_name "EZH2"; transcript_type "protein_coding"; transcript_status "KNOWN"; transcript_name "EZH2-203"; exon_number "4"; exon_id "ENSE00003517664.1"; talon_gene "23363"; talon_transcript "81806"; talon_exon "384606"; ccdsid "CCDS56517.1"; exon_status "KNOWN"; level "2"; protein_id "ENSP00000417377.1"; source "HAVANA"; tag "CCDS";
chr7	HAVANA	exon	148829728	148829848	.	-	.	gene_id "ENSG00000106462.10"; transcript_id "ENST00000460911.5"; gene_type "protein_coding"; gene_status "KNOWN"; gene_name "EZH2"; transcript_type "protein_coding"; transcript_status "KNOWN"; transcript_name "EZH2-203"; exon_number "5"; exon_id "ENSE00003478155.1"; talon_gene "23363"; talon_transcript "81806"; talon_exon "384608"; ccdsid "CCDS56517.1"; exon_status "KNOWN"; level "2"; protein_id "ENSP00000417377.1"; source "HAVANA"; tag "CCDS";
chr7	HAVANA	exon	148828740	148828880	.	-	.	gene_id "ENSG00000106462.10"; transcript_id "ENST00000460911.5"; gene_type "protein_coding"; gene_status "KNOWN"; gene_name "EZH2"; transcript_type "protein_coding"; transcript_status "KNOWN"; transcript_name "EZH2-203"; exon_number "6"; exon_id "ENSE00003631618.1"; talon_gene "23363"; talon_transcript "81806"; talon_exon "384610"; ccdsid "CCDS56517.1"; exon_status "KNOWN"; level "2"; protein_id "ENSP00000417377.1"; source "HAVANA"; tag "CCDS";
chr7	HAVANA	exon	148827164	148827266	.	-	.	gene_id "ENSG00000106462.10"; transcript_id "ENST00000460911.5"; gene_type "protein_coding"; gene_status "KNOWN"; gene_name "EZH2"; transcript_type "protein_coding"; transcript_status "KNOWN"; transcript_name "EZH2-203"; exon_number "7"; exon_id "ENSE00003522638.1"; talon_gene "23363"; talon_transcript "81806"; talon_exon "384612"; ccdsid "CCDS56517.1"; exon_status "KNOWN"; level "2"; protein_id "ENSP00000417377.1"; source "HAVANA"; tag "CCDS";
chr7	HAVANA	exon	148826469	148826632	.	-	.	gene_id "ENSG00000106462.10"; transcript_id "ENST00000460911.5"; gene_type "protein_coding"; gene_status "KNOWN"; gene_name "EZH2"; transcript_type "protein_coding"; transcript_status "KNOWN"; transcript_name "EZH2-203"; exon_number "8"; exon_id "ENSE00003614700.1"; talon_gene "23363"; talon_transcript "81806"; talon_exon "384614"; ccdsid "CCDS56517.1"; exon_status "KNOWN"; level "2"; protein_id "ENSP00000417377.1"; source "HAVANA"; tag "CCDS";
chr7	HAVANA	exon	148819596	148819687	.	-	.	gene_id "ENSG00000106462.10"; transcript_id "ENST00000460911.5"; gene_type "protein_coding"; gene_status "KNOWN"; gene_name "EZH2"; transcript_type "protein_coding"; transcript_status "KNOWN"; transcript_name "EZH2-203"; exon_number "9"; exon_id "ENSE00003487653.1"; talon_gene "23363"; talon_transcript "81806"; talon_exon "384616"; ccdsid "CCDS56517.1"; exon_status "KNOWN"; level "2"; protein_id "ENSP00000417377.1"; source "HAVANA"; tag "CCDS";
chr7	HAVANA	exon	148817877	148818117	.	-	.	gene_id "ENSG00000106462.10"; transcript_id "ENST00000460911.5"; gene_type "protein_coding"; gene_status "KNOWN"; gene_name "EZH2"; transcript_type "protein_coding"; transcript_status "KNOWN"; transcript_name "EZH2-203"; exon_number "10"; exon_id "ENSE00000729548.1"; talon_gene "23363"; talon_transcript "81806"; talon_exon "384644"; ccdsid "CCDS56517.1"; exon_status "KNOWN"; level "2"; protein_id "ENSP00000417062.1"; source "HAVANA"; tag "CCDS";
chr7	HAVANA	exon	148817222	148817391	.	-	.	gene_id "ENSG00000106462.10"; transcript_id "ENST00000460911.5"; gene_type "protein_coding"; gene_status "KNOWN"; gene_name "EZH2"; transcript_type "protein_coding"; transcript_status "KNOWN"; transcript_name "EZH2-203"; exon_number "11"; exon_id "ENSE00000729547.1"; talon_gene "23363"; talon_transcript "81806"; talon_exon "384646"; ccdsid "CCDS56517.1"; exon_status "KNOWN"; level "2"; protein_id "ENSP00000417062.1"; source "HAVANA"; tag "CCDS";
chr7	HAVANA	exon	148816684	148816778	.	-	.	gene_id "ENSG00000106462.10"; transcript_id "ENST00000460911.5"; gene_type "protein_coding"; gene_status "KNOWN"; gene_name "EZH2"; transcript_type "protein_coding"; transcript_status "KNOWN"; transcript_name "EZH2-203"; exon_number "12"; exon_id "ENSE00000729545.1"; talon_gene "23363"; talon_transcript "81806"; talon_exon "384648"; ccdsid "CCDS56517.1"; exon_status "KNOWN"; level "2"; protein_id "ENSP00000417062.1"; source "HAVANA"; tag "CCDS";
chr7	HAVANA	exon	148815506	148815546	.	-	.	gene_id "ENSG00000106462.10"; transcript_id "ENST00000460911.5"; gene_type "protein_coding"; gene_status "KNOWN"; gene_name "EZH2"; transcript_type "protein_coding"; transcript_status "KNOWN"; transcript_name "EZH2-203"; exon_number "13"; exon_id "ENSE00003497271.1"; talon_gene "23363"; talon_transcript "81806"; talon_exon "384622"; ccdsid "CCDS56517.1"; exon_status "KNOWN"; level "2"; protein_id "ENSP00000417377.1"; source "HAVANA"; tag "CCDS";
chr7	HAVANA	exon	148814914	148815039	.	-	.	gene_id "ENSG00000106462.10"; transcript_id "ENST00000460911.5"; gene_type "protein_coding"; gene_status "KNOWN"; gene_name "EZH2"; transcript_type "protein_coding"; transcript_status "KNOWN"; transcript_name "EZH2-203"; exon_number "14"; exon_id "ENSE00003536520.1"; talon_gene "23363"; talon_transcript "81806"; talon_exon "384624"; ccdsid "CCDS56516.1"; exon_status "KNOWN"; level "2"; protein_id "ENSP00000417377.1"; source "HAVANA"; tag "CCDS";
chr7	HAVANA	exon	148813959	148814137	.	-	.	gene_id "ENSG00000106462.10"; transcript_id "ENST00000460911.5"; gene_type "protein_coding"; gene_status "KNOWN"; gene_name "EZH2"; transcript_type "protein_coding"; transcript_status "KNOWN"; transcript_name "EZH2-203"; exon_number "15"; exon_id "ENSE00003655268.1"; talon_gene "23363"; talon_transcript "81806"; talon_exon "384626"; ccdsid "CCDS56517.1"; exon_status "KNOWN"; level "2"; protein_id "ENSP00000417377.1"; source "HAVANA"; tag "CCDS";
chr7	HAVANA	exon	148811625	148811720	.	-	.	gene_id "ENSG00000106462.10"; transcript_id "ENST00000460911.5"; gene_type "protein_coding"; gene_status "KNOWN"; gene_name "EZH2"; transcript_type "protein_coding"; transcript_status "KNOWN"; transcript_name "EZH2-203"; exon_number "16"; exon_id "ENSE00003584902.1"; talon_gene "23363"; talon_transcript "81806"; talon_exon "384628"; ccdsid "CCDS56517.1"; exon_status "KNOWN"; level "2"; protein_id "ENSP00000417377.1"; source "HAVANA"; tag "CCDS";
chr7	HAVANA	exon	148810333	148810414	.	-	.	gene_id "ENSG00000106462.10"; transcript_id "ENST00000460911.5"; gene_type "protein_coding"; gene_status "KNOWN"; gene_name "EZH2"; transcript_type "protein_coding"; transcript_status "KNOWN"; transcript_name "EZH2-203"; exon_number "17"; exon_id "ENSE00003505776.1"; talon_gene "23363"; talon_transcript "81806"; talon_exon "384630"; ccdsid "CCDS56517.1"; exon_status "KNOWN"; level "2"; protein_id "ENSP00000417377.1"; source "HAVANA"; tag "CCDS";
chr7	HAVANA	exon	148809310	148809390	.	-	.	gene_id "ENSG00000106462.10"; transcript_id "ENST00000460911.5"; gene_type "protein_coding"; gene_status "KNOWN"; gene_name "EZH2"; transcript_type "protein_coding"; transcript_status "KNOWN"; transcript_name "EZH2-203"; exon_number "18"; exon_id "ENSE00003567098.1"; talon_gene "23363"; talon_transcript "81806"; talon_exon "384632"; ccdsid "CCDS56517.1"; exon_status "KNOWN"; level "2"; protein_id "ENSP00000417377.1"; source "HAVANA"; tag "CCDS";
chr7	HAVANA	exon	148809071	148809155	.	-	.	gene_id "ENSG00000106462.10"; transcript_id "ENST00000460911.5"; gene_type "protein_coding"; gene_status "KNOWN"; gene_name "EZH2"; transcript_type "protein_coding"; transcript_status "KNOWN"; transcript_name "EZH2-203"; exon_number "19"; exon_id "ENSE00003493339.1"; talon_gene "23363"; talon_transcript "81806"; talon_exon "384634"; ccdsid "CCDS56517.1"; exon_status "KNOWN"; level "2"; protein_id "ENSP00000417377.1"; source "HAVANA"; tag "CCDS";
chr7	HAVANA	exon	148807385	148807706	.	-	.	gene_id "ENSG00000106462.10"; transcript_id "ENST00000460911.5"; gene_type "protein_coding"; gene_status "KNOWN"; gene_name "EZH2"; transcript_type "protein_coding"; transcript_status "KNOWN"; transcript_name "EZH2-203"; exon_number "20"; exon_id "ENSE00001895607.1"; talon_gene "23363"; talon_transcript "81806"; talon_exon "384652"; ccdsid "CCDS56516.1"; exon_status "KNOWN"; level "2"; protein_id "ENSP00000419711.1"; source "HAVANA"; tag "CCDS";
chr7	HAVANA	transcript	148807385	148884248	.	-	.	gene_id "ENSG00000106462.10"; transcript_id "ENST00000350995.6"; gene_name "EZH2"; gene_status "KNOWN"; gene_type "protein_coding"; transcript_type "protein_coding"; transcript_status "KNOWN"; transcript_name "EZH2-202"; talon_gene "23363"; talon_transcript "81807"; ccdsid "CCDS5892.1"; havana_transcript "OTTHUMT00000353255.1"; level "2"; protein_id "ENSP00000223193.2"; source "HAVANA"; tag "CCDS"; transcript_support_level "1";
chr7	HAVANA	exon	148884164	148884248	.	-	.	gene_id "ENSG00000106462.10"; transcript_id "ENST00000350995.6"; gene_type "protein_coding"; gene_status "KNOWN"; gene_name "EZH2"; transcript_type "protein_coding"; transcript_status "KNOWN"; transcript_name "EZH2-202"; exon_number "1"; exon_id "ENSE00001812020.1"; talon_gene "23363"; talon_transcript "81807"; talon_exon "384653"; ccdsid "CCDS5892.1"; exon_status "KNOWN"; level "2"; protein_id "ENSP00000223193.2"; source "HAVANA"; tag "CCDS";
chr7	HAVANA	exon	148847182	148847305	.	-	.	gene_id "ENSG00000106462.10"; transcript_id "ENST00000350995.6"; gene_type "protein_coding"; gene_status "KNOWN"; gene_name "EZH2"; transcript_type "protein_coding"; transcript_status "KNOWN"; transcript_name "EZH2-202"; exon_number "2"; exon_id "ENSE00003649824.1"; talon_gene "23363"; talon_transcript "81807"; talon_exon "384602"; ccdsid "CCDS56517.1"; exon_status "KNOWN"; level "2"; protein_id "ENSP00000417377.1"; source "HAVANA"; tag "CCDS";
chr7	HAVANA	exon	148846470	148846598	.	-	.	gene_id "ENSG00000106462.10"; transcript_id "ENST00000350995.6"; gene_type "protein_coding"; gene_status "KNOWN"; gene_name "EZH2"; transcript_type "protein_coding"; transcript_status "KNOWN"; transcript_name "EZH2-202"; exon_number "3"; exon_id "ENSE00003589388.1"; talon_gene "23363"; talon_transcript "81807"; talon_exon "384604"; ccdsid "CCDS56516.1"; exon_status "KNOWN"; level "2"; protein_id "ENSP00000417377.1"; source "HAVANA"; tag "CCDS";
chr7	HAVANA	exon	148829728	148829848	.	-	.	gene_id "ENSG00000106462.10"; transcript_id "ENST00000350995.6"; gene_type "protein_coding"; gene_status "KNOWN"; gene_name "EZH2"; transcript_type "protein_coding"; transcript_status "KNOWN"; transcript_name "EZH2-202"; exon_number "4"; exon_id "ENSE00003478155.1"; talon_gene "23363"; talon_transcript "81807"; talon_exon "384608"; ccdsid "CCDS56517.1"; exon_status "KNOWN"; level "2"; protein_id "ENSP00000417377.1"; source "HAVANA"; tag "CCDS";
chr7	HAVANA	exon	148828740	148828880	.	-	.	gene_id "ENSG00000106462.10"; transcript_id "ENST00000350995.6"; gene_type "protein_coding"; gene_status "KNOWN"; gene_name "EZH2"; transcript_type "protein_coding"; transcript_status "KNOWN"; transcript_name "EZH2-202"; exon_number "5"; exon_id "ENSE00003631618.1"; talon_gene "23363"; talon_transcript "81807"; talon_exon "384610"; ccdsid "CCDS56517.1"; exon_status "KNOWN"; level "2"; protein_id "ENSP00000417377.1"; source "HAVANA"; tag "CCDS";
chr7	HAVANA	exon	148827164	148827266	.	-	.	gene_id "ENSG00000106462.10"; transcript_id "ENST00000350995.6"; gene_type "protein_coding"; gene_status "KNOWN"; gene_name "EZH2"; transcript_type "protein_coding"; transcript_status "KNOWN"; transcript_name "EZH2-202"; exon_number "6"; exon_id "ENSE00003522638.1"; talon_gene "23363"; talon_transcript "81807"; talon_exon "384612"; ccdsid "CCDS56517.1"; exon_status "KNOWN"; level "2"; protein_id "ENSP00000417377.1"; source "HAVANA"; tag "CCDS";
chr7	HAVANA	exon	148826469	148826632	.	-	.	gene_id "ENSG00000106462.10"; transcript_id "ENST00000350995.6"; gene_type "protein_coding"; gene_status "KNOWN"; gene_name "EZH2"; transcript_type "protein_coding"; transcript_status "KNOWN"; transcript_name "EZH2-202"; exon_number "7"; exon_id "ENSE00003614700.1"; talon_gene "23363"; talon_transcript "81807"; talon_exon "384614"; ccdsid "CCDS56517.1"; exon_status "KNOWN"; level "2"; protein_id "ENSP00000417377.1"; source "HAVANA"; tag "CCDS";
chr7	HAVANA	exon	148819596	148819687	.	-	.	gene_id "ENSG00000106462.10"; transcript_id "ENST00000350995.6"; gene_type "protein_coding"; gene_status "KNOWN"; gene_name "EZH2"; transcript_type "protein_coding"; transcript_status "KNOWN"; transcript_name "EZH2-202"; exon_number "8"; exon_id "ENSE00003487653.1"; talon_gene "23363"; talon_transcript "81807"; talon_exon "384616"; ccdsid "CCDS56517.1"; exon_status "KNOWN"; level "2"; protein_id "ENSP00000417377.1"; source "HAVANA"; tag "CCDS";
chr7	HAVANA	exon	148817877	148818117	.	-	.	gene_id "ENSG00000106462.10"; transcript_id "ENST00000350995.6"; gene_type "protein_coding"; gene_status "KNOWN"; gene_name "EZH2"; transcript_type "protein_coding"; transcript_status "KNOWN"; transcript_name "EZH2-202"; exon_number "9"; exon_id "ENSE00000729548.1"; talon_gene "23363"; talon_transcript "81807"; talon_exon "384644"; ccdsid "CCDS56517.1"; exon_status "KNOWN"; level "2"; protein_id "ENSP00000417062.1"; source "HAVANA"; tag "CCDS";
chr7	HAVANA	exon	148817222	148817391	.	-	.	gene_id "ENSG00000106462.10"; transcript_id "ENST00000350995.6"; gene_type "protein_coding"; gene_status "KNOWN"; gene_name "EZH2"; transcript_type "protein_coding"; transcript_status "KNOWN"; transcript_name "EZH2-202"; exon_number "10"; exon_id "ENSE00000729547.1"; talon_gene "23363"; talon_transcript "81807"; talon_exon "384646"; ccdsid "CCDS56517.1"; exon_status "KNOWN"; level "2"; protein_id "ENSP00000417062.1"; source "HAVANA"; tag "CCDS";
chr7	HAVANA	exon	148816684	148816778	.	-	.	gene_id "ENSG00000106462.10"; transcript_id "ENST00000350995.6"; gene_type "protein_coding"; gene_status "KNOWN"; gene_name "EZH2"; transcript_type "protein_coding"; transcript_status "KNOWN"; transcript_name "EZH2-202"; exon_number "11"; exon_id "ENSE00000729545.1"; talon_gene "23363"; talon_transcript "81807"; talon_exon "384648"; ccdsid "CCDS56517.1"; exon_status "KNOWN"; level "2"; protein_id "ENSP00000417062.1"; source "HAVANA"; tag "CCDS";
chr7	HAVANA	exon	148815506	148815546	.	-	.	gene_id "ENSG00000106462.10"; transcript_id "ENST00000350995.6"; gene_type "protein_coding"; gene_status "KNOWN"; gene_name "EZH2"; transcript_type "protein_coding"; transcript_status "KNOWN"; transcript_name "EZH2-202"; exon_number "12"; exon_id "ENSE00003497271.1"; talon_gene "23363"; talon_transcript "81807"; talon_exon "384622"; ccdsid "CCDS56517.1"; exon_status "KNOWN"; level "2"; protein_id "ENSP00000417377.1"; source "HAVANA"; tag "CCDS";
chr7	HAVANA	exon	148814914	148815039	.	-	.	gene_id "ENSG00000106462.10"; transcript_id "ENST00000350995.6"; gene_type "protein_coding"; gene_status "KNOWN"; gene_name "EZH2"; transcript_type "protein_coding"; transcript_status "KNOWN"; transcript_name "EZH2-202"; exon_number "13"; exon_id "ENSE00003536520.1"; talon_gene "23363"; talon_transcript "81807"; talon_exon "384624"; ccdsid "CCDS56516.1"; exon_status "KNOWN"; level "2"; protein_id "ENSP00000417377.1"; source "HAVANA"; tag "CCDS";
chr7	HAVANA	exon	148813959	148814137	.	-	.	gene_id "ENSG00000106462.10"; transcript_id "ENST00000350995.6"; gene_type "protein_coding"; gene_status "KNOWN"; gene_name "EZH2"; transcript_type "protein_coding"; transcript_status "KNOWN"; transcript_name "EZH2-202"; exon_number "14"; exon_id "ENSE00003655268.1"; talon_gene "23363"; talon_transcript "81807"; talon_exon "384626"; ccdsid "CCDS56517.1"; exon_status "KNOWN"; level "2"; protein_id "ENSP00000417377.1"; source "HAVANA"; tag "CCDS";
chr7	HAVANA	exon	148811625	148811720	.	-	.	gene_id "ENSG00000106462.10"; transcript_id "ENST00000350995.6"; gene_type "protein_coding"; gene_status "KNOWN"; gene_name "EZH2"; transcript_type "protein_coding"; transcript_status "KNOWN"; transcript_name "EZH2-202"; exon_number "15"; exon_id "ENSE00003584902.1"; talon_gene "23363"; talon_transcript "81807"; talon_exon "384628"; ccdsid "CCDS56517.1"; exon_status "KNOWN"; level "2"; protein_id "ENSP00000417377.1"; source "HAVANA"; tag "CCDS";
chr7	HAVANA	exon	148810333	148810414	.	-	.	gene_id "ENSG00000106462.10"; transcript_id "ENST00000350995.6"; gene_type "protein_coding"; gene_status "KNOWN"; gene_name "EZH2"; transcript_type "protein_coding"; transcript_status "KNOWN"; transcript_name "EZH2-202"; exon_number "16"; exon_id "ENSE00003505776.1"; talon_gene "23363"; talon_transcript "81807"; talon_exon "384630"; ccdsid "CCDS56517.1"; exon_status "KNOWN"; level "2"; protein_id "ENSP00000417377.1"; source "HAVANA"; tag "CCDS";
chr7	HAVANA	exon	148809310	148809390	.	-	.	gene_id "ENSG00000106462.10"; transcript_id "ENST00000350995.6"; gene_type "protein_coding"; gene_status "KNOWN"; gene_name "EZH2"; transcript_type "protein_coding"; transcript_status "KNOWN"; transcript_name "EZH2-202"; exon_number "17"; exon_id "ENSE00003567098.1"; talon_gene "23363"; talon_transcript "81807"; talon_exon "384632"; ccdsid "CCDS56517.1"; exon_status "KNOWN"; level "2"; protein_id "ENSP00000417377.1"; source "HAVANA"; tag "CCDS";
chr7	HAVANA	exon	148809071	148809155	.	-	.	gene_id "ENSG00000106462.10"; transcript_id "ENST00000350995.6"; gene_type "protein_coding"; gene_status "KNOWN"; gene_name "EZH2"; transcript_type "protein_coding"; transcript_status "KNOWN"; transcript_name "EZH2-202"; exon_number "18"; exon_id "ENSE00003493339.1"; talon_gene "23363"; talon_transcript "81807"; talon_exon "384634"; ccdsid "CCDS56517.1"; exon_status "KNOWN"; level "2"; protein_id "ENSP00000417377.1"; source "HAVANA"; tag "CCDS";
chr7	HAVANA	exon	148807385	148807706	.	-	.	gene_id "ENSG00000106462.10"; transcript_id "ENST00000350995.6"; gene_type "protein_coding"; gene_status "KNOWN"; gene_name "EZH2"; transcript_type "protein_coding"; transcript_status "KNOWN"; transcript_name "EZH2-202"; exon_number "19"; exon_id "ENSE00001895607.1"; talon_gene "23363"; talon_transcript "81807"; talon_exon "384652"; ccdsid "CCDS56516.1"; exon_status "KNOWN"; level "2"; protein_id "ENSP00000419711.1"; source "HAVANA"; tag "CCDS";
chr7	HAVANA	transcript	148807385	148884278	.	-	.	gene_id "ENSG00000106462.10"; transcript_id "ENST00000320356.6"; gene_name "EZH2"; gene_status "KNOWN"; gene_type "protein_coding"; transcript_type "protein_coding"; transcript_status "KNOWN"; transcript_name "EZH2-201"; talon_gene "23363"; talon_transcript "81808"; ccdsid "CCDS5891.1"; havana_transcript "OTTHUMT00000352740.1"; level "2"; protein_id "ENSP00000320147.2"; source "HAVANA"; tag "CCDS"; transcript_support_level "1";
chr7	HAVANA	exon	148884164	148884278	.	-	.	gene_id "ENSG00000106462.10"; transcript_id "ENST00000320356.6"; gene_type "protein_coding"; gene_status "KNOWN"; gene_name "EZH2"; transcript_type "protein_coding"; transcript_status "KNOWN"; transcript_name "EZH2-201"; exon_number "1"; exon_id "ENSE00001938395.1"; talon_gene "23363"; talon_transcript "81808"; talon_exon "384655"; ccdsid "CCDS5891.1"; exon_status "KNOWN"; level "2"; protein_id "ENSP00000320147.2"; source "HAVANA"; tag "CCDS";
chr7	HAVANA	exon	148847182	148847305	.	-	.	gene_id "ENSG00000106462.10"; transcript_id "ENST00000320356.6"; gene_type "protein_coding"; gene_status "KNOWN"; gene_name "EZH2"; transcript_type "protein_coding"; transcript_status "KNOWN"; transcript_name "EZH2-201"; exon_number "2"; exon_id "ENSE00003649824.1"; talon_gene "23363"; talon_transcript "81808"; talon_exon "384602"; ccdsid "CCDS56517.1"; exon_status "KNOWN"; level "2"; protein_id "ENSP00000417377.1"; source "HAVANA"; tag "CCDS";
chr7	HAVANA	exon	148846470	148846598	.	-	.	gene_id "ENSG00000106462.10"; transcript_id "ENST00000320356.6"; gene_type "protein_coding"; gene_status "KNOWN"; gene_name "EZH2"; transcript_type "protein_coding"; transcript_status "KNOWN"; transcript_name "EZH2-201"; exon_number "3"; exon_id "ENSE00003589388.1"; talon_gene "23363"; talon_transcript "81808"; talon_exon "384604"; ccdsid "CCDS56516.1"; exon_status "KNOWN"; level "2"; protein_id "ENSP00000417377.1"; source "HAVANA"; tag "CCDS";
chr7	HAVANA	exon	148832634	148832750	.	-	.	gene_id "ENSG00000106462.10"; transcript_id "ENST00000320356.6"; gene_type "protein_coding"; gene_status "KNOWN"; gene_name "EZH2"; transcript_type "protein_coding"; transcript_status "KNOWN"; transcript_name "EZH2-201"; exon_number "4"; exon_id "ENSE00003517664.1"; talon_gene "23363"; talon_transcript "81808"; talon_exon "384606"; ccdsid "CCDS56517.1"; exon_status "KNOWN"; level "2"; protein_id "ENSP00000417377.1"; source "HAVANA"; tag "CCDS";
chr7	HAVANA	exon	148829728	148829848	.	-	.	gene_id "ENSG00000106462.10"; transcript_id "ENST00000320356.6"; gene_type "protein_coding"; gene_status "KNOWN"; gene_name "EZH2"; transcript_type "protein_coding"; transcript_status "KNOWN"; transcript_name "EZH2-201"; exon_number "5"; exon_id "ENSE00003478155.1"; talon_gene "23363"; talon_transcript "81808"; talon_exon "384608"; ccdsid "CCDS56517.1"; exon_status "KNOWN"; level "2"; protein_id "ENSP00000417377.1"; source "HAVANA"; tag "CCDS";
chr7	HAVANA	exon	148828740	148828880	.	-	.	gene_id "ENSG00000106462.10"; transcript_id "ENST00000320356.6"; gene_type "protein_coding"; gene_status "KNOWN"; gene_name "EZH2"; transcript_type "protein_coding"; transcript_status "KNOWN"; transcript_name "EZH2-201"; exon_number "6"; exon_id "ENSE00003631618.1"; talon_gene "23363"; talon_transcript "81808"; talon_exon "384610"; ccdsid "CCDS56517.1"; exon_status "KNOWN"; level "2"; protein_id "ENSP00000417377.1"; source "HAVANA"; tag "CCDS";
chr7	HAVANA	exon	148827164	148827266	.	-	.	gene_id "ENSG00000106462.10"; transcript_id "ENST00000320356.6"; gene_type "protein_coding"; gene_status "KNOWN"; gene_name "EZH2"; transcript_type "protein_coding"; transcript_status "KNOWN"; transcript_name "EZH2-201"; exon_number "7"; exon_id "ENSE00003522638.1"; talon_gene "23363"; talon_transcript "81808"; talon_exon "384612"; ccdsid "CCDS56517.1"; exon_status "KNOWN"; level "2"; protein_id "ENSP00000417377.1"; source "HAVANA"; tag "CCDS";
chr7	HAVANA	exon	148826454	148826632	.	-	.	gene_id "ENSG00000106462.10"; transcript_id "ENST00000320356.6"; gene_type "protein_coding"; gene_status "KNOWN"; gene_name "EZH2"; transcript_type "protein_coding"; transcript_status "KNOWN"; transcript_name "EZH2-201"; exon_number "8"; exon_id "ENSE00001280487.1"; talon_gene "23363"; talon_transcript "81808"; talon_exon "384656"; ccdsid "CCDS5891.1"; exon_status "KNOWN"; level "2"; protein_id "ENSP00000320147.2"; source "HAVANA"; tag "CCDS";
chr7	HAVANA	exon	148819596	148819687	.	-	.	gene_id "ENSG00000106462.10"; transcript_id "ENST00000320356.6"; gene_type "protein_coding"; gene_status "KNOWN"; gene_name "EZH2"; transcript_type "protein_coding"; transcript_status "KNOWN"; transcript_name "EZH2-201"; exon_number "9"; exon_id "ENSE00003487653.1"; talon_gene "23363"; talon_transcript "81808"; talon_exon "384616"; ccdsid "CCDS56517.1"; exon_status "KNOWN"; level "2"; protein_id "ENSP00000417377.1"; source "HAVANA"; tag "CCDS";
chr7	HAVANA	exon	148817877	148818117	.	-	.	gene_id "ENSG00000106462.10"; transcript_id "ENST00000320356.6"; gene_type "protein_coding"; gene_status "KNOWN"; gene_name "EZH2"; transcript_type "protein_coding"; transcript_status "KNOWN"; transcript_name "EZH2-201"; exon_number "10"; exon_id "ENSE00000729548.1"; talon_gene "23363"; talon_transcript "81808"; talon_exon "384644"; ccdsid "CCDS56517.1"; exon_status "KNOWN"; level "2"; protein_id "ENSP00000417062.1"; source "HAVANA"; tag "CCDS";
chr7	HAVANA	exon	148817222	148817391	.	-	.	gene_id "ENSG00000106462.10"; transcript_id "ENST00000320356.6"; gene_type "protein_coding"; gene_status "KNOWN"; gene_name "EZH2"; transcript_type "protein_coding"; transcript_status "KNOWN"; transcript_name "EZH2-201"; exon_number "11"; exon_id "ENSE00000729547.1"; talon_gene "23363"; talon_transcript "81808"; talon_exon "384646"; ccdsid "CCDS56517.1"; exon_status "KNOWN"; level "2"; protein_id "ENSP00000417062.1"; source "HAVANA"; tag "CCDS";
chr7	HAVANA	exon	148816684	148816778	.	-	.	gene_id "ENSG00000106462.10"; transcript_id "ENST00000320356.6"; gene_type "protein_coding"; gene_status "KNOWN"; gene_name "EZH2"; transcript_type "protein_coding"; transcript_status "KNOWN"; transcript_name "EZH2-201"; exon_number "12"; exon_id "ENSE00000729545.1"; talon_gene "23363"; talon_transcript "81808"; talon_exon "384648"; ccdsid "CCDS56517.1"; exon_status "KNOWN"; level "2"; protein_id "ENSP00000417062.1"; source "HAVANA"; tag "CCDS";
chr7	HAVANA	exon	148815506	148815546	.	-	.	gene_id "ENSG00000106462.10"; transcript_id "ENST00000320356.6"; gene_type "protein_coding"; gene_status "KNOWN"; gene_name "EZH2"; transcript_type "protein_coding"; transcript_status "KNOWN"; transcript_name "EZH2-201"; exon_number "13"; exon_id "ENSE00003497271.1"; talon_gene "23363"; talon_transcript "81808"; talon_exon "384622"; ccdsid "CCDS56517.1"; exon_status "KNOWN"; level "2"; protein_id "ENSP00000417377.1"; source "HAVANA"; tag "CCDS";
chr7	HAVANA	exon	148814914	148815039	.	-	.	gene_id "ENSG00000106462.10"; transcript_id "ENST00000320356.6"; gene_type "protein_coding"; gene_status "KNOWN"; gene_name "EZH2"; transcript_type "protein_coding"; transcript_status "KNOWN"; transcript_name "EZH2-201"; exon_number "14"; exon_id "ENSE00003536520.1"; talon_gene "23363"; talon_transcript "81808"; talon_exon "384624"; ccdsid "CCDS56516.1"; exon_status "KNOWN"; level "2"; protein_id "ENSP00000417377.1"; source "HAVANA"; tag "CCDS";
chr7	HAVANA	exon	148813959	148814137	.	-	.	gene_id "ENSG00000106462.10"; transcript_id "ENST00000320356.6"; gene_type "protein_coding"; gene_status "KNOWN"; gene_name "EZH2"; transcript_type "protein_coding"; transcript_status "KNOWN"; transcript_name "EZH2-201"; exon_number "15"; exon_id "ENSE00003655268.1"; talon_gene "23363"; talon_transcript "81808"; talon_exon "384626"; ccdsid "CCDS56517.1"; exon_status "KNOWN"; level "2"; protein_id "ENSP00000417377.1"; source "HAVANA"; tag "CCDS";
chr7	HAVANA	exon	148811625	148811720	.	-	.	gene_id "ENSG00000106462.10"; transcript_id "ENST00000320356.6"; gene_type "protein_coding"; gene_status "KNOWN"; gene_name "EZH2"; transcript_type "protein_coding"; transcript_status "KNOWN"; transcript_name "EZH2-201"; exon_number "16"; exon_id "ENSE00003584902.1"; talon_gene "23363"; talon_transcript "81808"; talon_exon "384628"; ccdsid "CCDS56517.1"; exon_status "KNOWN"; level "2"; protein_id "ENSP00000417377.1"; source "HAVANA"; tag "CCDS";
chr7	HAVANA	exon	148810333	148810414	.	-	.	gene_id "ENSG00000106462.10"; transcript_id "ENST00000320356.6"; gene_type "protein_coding"; gene_status "KNOWN"; gene_name "EZH2"; transcript_type "protein_coding"; transcript_status "KNOWN"; transcript_name "EZH2-201"; exon_number "17"; exon_id "ENSE00003505776.1"; talon_gene "23363"; talon_transcript "81808"; talon_exon "384630"; ccdsid "CCDS56517.1"; exon_status "KNOWN"; level "2"; protein_id "ENSP00000417377.1"; source "HAVANA"; tag "CCDS";
chr7	HAVANA	exon	148809310	148809390	.	-	.	gene_id "ENSG00000106462.10"; transcript_id "ENST00000320356.6"; gene_type "protein_coding"; gene_status "KNOWN"; gene_name "EZH2"; transcript_type "protein_coding"; transcript_status "KNOWN"; transcript_name "EZH2-201"; exon_number "18"; exon_id "ENSE00003567098.1"; talon_gene "23363"; talon_transcript "81808"; talon_exon "384632"; ccdsid "CCDS56517.1"; exon_status "KNOWN"; level "2"; protein_id "ENSP00000417377.1"; source "HAVANA"; tag "CCDS";
chr7	HAVANA	exon	148809071	148809155	.	-	.	gene_id "ENSG00000106462.10"; transcript_id "ENST00000320356.6"; gene_type "protein_coding"; gene_status "KNOWN"; gene_name "EZH2"; transcript_type "protein_coding"; transcript_status "KNOWN"; transcript_name "EZH2-201"; exon_number "19"; exon_id "ENSE00003493339.1"; talon_gene "23363"; talon_transcript "81808"; talon_exon "384634"; ccdsid "CCDS56517.1"; exon_status "KNOWN"; level "2"; protein_id "ENSP00000417377.1"; source "HAVANA"; tag "CCDS";
chr7	HAVANA	exon	148807385	148807706	.	-	.	gene_id "ENSG00000106462.10"; transcript_id "ENST00000320356.6"; gene_type "protein_coding"; gene_status "KNOWN"; gene_name "EZH2"; transcript_type "protein_coding"; transcript_status "KNOWN"; transcript_name "EZH2-201"; exon_number "20"; exon_id "ENSE00001895607.1"; talon_gene "23363"; talon_transcript "81808"; talon_exon "384652"; ccdsid "CCDS56516.1"; exon_status "KNOWN"; level "2"; protein_id "ENSP00000419711.1"; source "HAVANA"; tag "CCDS";
chr7	HAVANA	transcript	148807525	148884287	.	-	.	gene_id "ENSG00000106462.10"; transcript_id "ENST00000483967.5"; gene_name "EZH2"; gene_status "KNOWN"; gene_type "protein_coding"; transcript_type "protein_coding"; transcript_status "KNOWN"; transcript_name "EZH2-208"; talon_gene "23363"; talon_transcript "81810"; ccdsid "CCDS56518.1"; havana_transcript "OTTHUMT00000352737.1"; level "2"; protein_id "ENSP00000419856.1"; source "HAVANA"; tag "CCDS"; transcript_support_level "2";
chr7	HAVANA	exon	148884164	148884287	.	-	.	gene_id "ENSG00000106462.10"; transcript_id "ENST00000483967.5"; gene_type "protein_coding"; gene_status "KNOWN"; gene_name "EZH2"; transcript_type "protein_coding"; transcript_status "KNOWN"; transcript_name "EZH2-208"; exon_number "1"; exon_id "ENSE00001944589.1"; talon_gene "23363"; talon_transcript "81810"; talon_exon "384660"; ccdsid "CCDS56518.1"; exon_status "KNOWN"; level "2"; protein_id "ENSP00000419856.1"; source "HAVANA"; tag "CCDS";
chr7	HAVANA	exon	148847182	148847305	.	-	.	gene_id "ENSG00000106462.10"; transcript_id "ENST00000483967.5"; gene_type "protein_coding"; gene_status "KNOWN"; gene_name "EZH2"; transcript_type "protein_coding"; transcript_status "KNOWN"; transcript_name "EZH2-208"; exon_number "2"; exon_id "ENSE00003649824.1"; talon_gene "23363"; talon_transcript "81810"; talon_exon "384602"; ccdsid "CCDS56517.1"; exon_status "KNOWN"; level "2"; protein_id "ENSP00000417377.1"; source "HAVANA"; tag "CCDS";
chr7	HAVANA	exon	148846497	148846598	.	-	.	gene_id "ENSG00000106462.10"; transcript_id "ENST00000483967.5"; gene_type "protein_coding"; gene_status "KNOWN"; gene_name "EZH2"; transcript_type "protein_coding"; transcript_status "KNOWN"; transcript_name "EZH2-208"; exon_number "3"; exon_id "ENSE00001911164.1"; talon_gene "23363"; talon_transcript "81810"; talon_exon "384641"; ccdsid "CCDS56517.1"; exon_status "KNOWN"; level "2"; protein_id "ENSP00000417062.1"; source "HAVANA"; tag "CCDS";
chr7	HAVANA	exon	148832634	148832750	.	-	.	gene_id "ENSG00000106462.10"; transcript_id "ENST00000483967.5"; gene_type "protein_coding"; gene_status "KNOWN"; gene_name "EZH2"; transcript_type "protein_coding"; transcript_status "KNOWN"; transcript_name "EZH2-208"; exon_number "4"; exon_id "ENSE00003517664.1"; talon_gene "23363"; talon_transcript "81810"; talon_exon "384606"; ccdsid "CCDS56517.1"; exon_status "KNOWN"; level "2"; protein_id "ENSP00000417377.1"; source "HAVANA"; tag "CCDS";
chr7	HAVANA	exon	148829728	148829848	.	-	.	gene_id "ENSG00000106462.10"; transcript_id "ENST00000483967.5"; gene_type "protein_coding"; gene_status "KNOWN"; gene_name "EZH2"; transcript_type "protein_coding"; transcript_status "KNOWN"; transcript_name "EZH2-208"; exon_number "5"; exon_id "ENSE00003478155.1"; talon_gene "23363"; talon_transcript "81810"; talon_exon "384608"; ccdsid "CCDS56517.1"; exon_status "KNOWN"; level "2"; protein_id "ENSP00000417377.1"; source "HAVANA"; tag "CCDS";
chr7	HAVANA	exon	148828740	148828880	.	-	.	gene_id "ENSG00000106462.10"; transcript_id "ENST00000483967.5"; gene_type "protein_coding"; gene_status "KNOWN"; gene_name "EZH2"; transcript_type "protein_coding"; transcript_status "KNOWN"; transcript_name "EZH2-208"; exon_number "6"; exon_id "ENSE00003631618.1"; talon_gene "23363"; talon_transcript "81810"; talon_exon "384610"; ccdsid "CCDS56517.1"; exon_status "KNOWN"; level "2"; protein_id "ENSP00000417377.1"; source "HAVANA"; tag "CCDS";
chr7	HAVANA	exon	148827164	148827266	.	-	.	gene_id "ENSG00000106462.10"; transcript_id "ENST00000483967.5"; gene_type "protein_coding"; gene_status "KNOWN"; gene_name "EZH2"; transcript_type "protein_coding"; transcript_status "KNOWN"; transcript_name "EZH2-208"; exon_number "7"; exon_id "ENSE00003522638.1"; talon_gene "23363"; talon_transcript "81810"; talon_exon "384612"; ccdsid "CCDS56517.1"; exon_status "KNOWN"; level "2"; protein_id "ENSP00000417377.1"; source "HAVANA"; tag "CCDS";
chr7	HAVANA	exon	148826469	148826632	.	-	.	gene_id "ENSG00000106462.10"; transcript_id "ENST00000483967.5"; gene_type "protein_coding"; gene_status "KNOWN"; gene_name "EZH2"; transcript_type "protein_coding"; transcript_status "KNOWN"; transcript_name "EZH2-208"; exon_number "8"; exon_id "ENSE00003614700.1"; talon_gene "23363"; talon_transcript "81810"; talon_exon "384614"; ccdsid "CCDS56517.1"; exon_status "KNOWN"; level "2"; protein_id "ENSP00000417377.1"; source "HAVANA"; tag "CCDS";
chr7	HAVANA	exon	148819596	148819687	.	-	.	gene_id "ENSG00000106462.10"; transcript_id "ENST00000483967.5"; gene_type "protein_coding"; gene_status "KNOWN"; gene_name "EZH2"; transcript_type "protein_coding"; transcript_status "KNOWN"; transcript_name "EZH2-208"; exon_number "9"; exon_id "ENSE00003487653.1"; talon_gene "23363"; talon_transcript "81810"; talon_exon "384616"; ccdsid "CCDS56517.1"; exon_status "KNOWN"; level "2"; protein_id "ENSP00000417377.1"; source "HAVANA"; tag "CCDS";
chr7	HAVANA	exon	148817877	148818117	.	-	.	gene_id "ENSG00000106462.10"; transcript_id "ENST00000483967.5"; gene_type "protein_coding"; gene_status "KNOWN"; gene_name "EZH2"; transcript_type "protein_coding"; transcript_status "KNOWN"; transcript_name "EZH2-208"; exon_number "10"; exon_id "ENSE00000729548.1"; talon_gene "23363"; talon_transcript "81810"; talon_exon "384644"; ccdsid "CCDS56517.1"; exon_status "KNOWN"; level "2"; protein_id "ENSP00000417062.1"; source "HAVANA"; tag "CCDS";
chr7	HAVANA	exon	148817222	148817391	.	-	.	gene_id "ENSG00000106462.10"; transcript_id "ENST00000483967.5"; gene_type "protein_coding"; gene_status "KNOWN"; gene_name "EZH2"; transcript_type "protein_coding"; transcript_status "KNOWN"; transcript_name "EZH2-208"; exon_number "11"; exon_id "ENSE00000729547.1"; talon_gene "23363"; talon_transcript "81810"; talon_exon "384646"; ccdsid "CCDS56517.1"; exon_status "KNOWN"; level "2"; protein_id "ENSP00000417062.1"; source "HAVANA"; tag "CCDS";
chr7	HAVANA	exon	148816684	148816778	.	-	.	gene_id "ENSG00000106462.10"; transcript_id "ENST00000483967.5"; gene_type "protein_coding"; gene_status "KNOWN"; gene_name "EZH2"; transcript_type "protein_coding"; transcript_status "KNOWN"; transcript_name "EZH2-208"; exon_number "12"; exon_id "ENSE00000729545.1"; talon_gene "23363"; talon_transcript "81810"; talon_exon "384648"; ccdsid "CCDS56517.1"; exon_status "KNOWN"; level "2"; protein_id "ENSP00000417062.1"; source "HAVANA"; tag "CCDS";
chr7	HAVANA	exon	148815506	148815546	.	-	.	gene_id "ENSG00000106462.10"; transcript_id "ENST00000483967.5"; gene_type "protein_coding"; gene_status "KNOWN"; gene_name "EZH2"; transcript_type "protein_coding"; transcript_status "KNOWN"; transcript_name "EZH2-208"; exon_number "13"; exon_id "ENSE00003497271.1"; talon_gene "23363"; talon_transcript "81810"; talon_exon "384622"; ccdsid "CCDS56517.1"; exon_status "KNOWN"; level "2"; protein_id "ENSP00000417377.1"; source "HAVANA"; tag "CCDS";
chr7	HAVANA	exon	148814914	148815039	.	-	.	gene_id "ENSG00000106462.10"; transcript_id "ENST00000483967.5"; gene_type "protein_coding"; gene_status "KNOWN"; gene_name "EZH2"; transcript_type "protein_coding"; transcript_status "KNOWN"; transcript_name "EZH2-208"; exon_number "14"; exon_id "ENSE00003536520.1"; talon_gene "23363"; talon_transcript "81810"; talon_exon "384624"; ccdsid "CCDS56516.1"; exon_status "KNOWN"; level "2"; protein_id "ENSP00000417377.1"; source "HAVANA"; tag "CCDS";
chr7	HAVANA	exon	148813959	148814137	.	-	.	gene_id "ENSG00000106462.10"; transcript_id "ENST00000483967.5"; gene_type "protein_coding"; gene_status "KNOWN"; gene_name "EZH2"; transcript_type "protein_coding"; transcript_status "KNOWN"; transcript_name "EZH2-208"; exon_number "15"; exon_id "ENSE00003655268.1"; talon_gene "23363"; talon_transcript "81810"; talon_exon "384626"; ccdsid "CCDS56517.1"; exon_status "KNOWN"; level "2"; protein_id "ENSP00000417377.1"; source "HAVANA"; tag "CCDS";
chr7	HAVANA	exon	148811625	148811720	.	-	.	gene_id "ENSG00000106462.10"; transcript_id "ENST00000483967.5"; gene_type "protein_coding"; gene_status "KNOWN"; gene_name "EZH2"; transcript_type "protein_coding"; transcript_status "KNOWN"; transcript_name "EZH2-208"; exon_number "16"; exon_id "ENSE00003584902.1"; talon_gene "23363"; talon_transcript "81810"; talon_exon "384628"; ccdsid "CCDS56517.1"; exon_status "KNOWN"; level "2"; protein_id "ENSP00000417377.1"; source "HAVANA"; tag "CCDS";
chr7	HAVANA	exon	148810333	148810414	.	-	.	gene_id "ENSG00000106462.10"; transcript_id "ENST00000483967.5"; gene_type "protein_coding"; gene_status "KNOWN"; gene_name "EZH2"; transcript_type "protein_coding"; transcript_status "KNOWN"; transcript_name "EZH2-208"; exon_number "17"; exon_id "ENSE00003505776.1"; talon_gene "23363"; talon_transcript "81810"; talon_exon "384630"; ccdsid "CCDS56517.1"; exon_status "KNOWN"; level "2"; protein_id "ENSP00000417377.1"; source "HAVANA"; tag "CCDS";
chr7	HAVANA	exon	148809310	148809390	.	-	.	gene_id "ENSG00000106462.10"; transcript_id "ENST00000483967.5"; gene_type "protein_coding"; gene_status "KNOWN"; gene_name "EZH2"; transcript_type "protein_coding"; transcript_status "KNOWN"; transcript_name "EZH2-208"; exon_number "18"; exon_id "ENSE00003567098.1"; talon_gene "23363"; talon_transcript "81810"; talon_exon "384632"; ccdsid "CCDS56517.1"; exon_status "KNOWN"; level "2"; protein_id "ENSP00000417377.1"; source "HAVANA"; tag "CCDS";
chr7	HAVANA	exon	148809071	148809155	.	-	.	gene_id "ENSG00000106462.10"; transcript_id "ENST00000483967.5"; gene_type "protein_coding"; gene_status "KNOWN"; gene_name "EZH2"; transcript_type "protein_coding"; transcript_status "KNOWN"; transcript_name "EZH2-208"; exon_number "19"; exon_id "ENSE00003493339.1"; talon_gene "23363"; talon_transcript "81810"; talon_exon "384634"; ccdsid "CCDS56517.1"; exon_status "KNOWN"; level "2"; protein_id "ENSP00000417377.1"; source "HAVANA"; tag "CCDS";
chr7	HAVANA	exon	148807525	148807706	.	-	.	gene_id "ENSG00000106462.10"; transcript_id "ENST00000483967.5"; gene_type "protein_coding"; gene_status "KNOWN"; gene_name "EZH2"; transcript_type "protein_coding"; transcript_status "KNOWN"; transcript_name "EZH2-208"; exon_number "20"; exon_id "ENSE00001850030.1"; talon_gene "23363"; talon_transcript "81810"; talon_exon "384661"; ccdsid "CCDS56518.1"; exon_status "KNOWN"; level "2"; protein_id "ENSP00000419856.1"; source "HAVANA"; tag "CCDS";
chr7	HAVANA	transcript	148817357	148884287	.	-	.	gene_id "ENSG00000106462.10"; transcript_id "ENST00000498186.5"; gene_name "EZH2"; gene_status "KNOWN"; gene_type "protein_coding"; transcript_type "retained_intron"; transcript_status "KNOWN"; transcript_name "EZH2-210"; talon_gene "23363"; talon_transcript "81812"; havana_transcript "OTTHUMT00000352738.1"; level "2"; source "HAVANA"; transcript_support_level "2";
chr7	HAVANA	exon	148884164	148884287	.	-	.	gene_id "ENSG00000106462.10"; transcript_id "ENST00000498186.5"; gene_type "protein_coding"; gene_status "KNOWN"; gene_name "EZH2"; transcript_type "retained_intron"; transcript_status "KNOWN"; transcript_name "EZH2-210"; exon_number "1"; exon_id "ENSE00001944589.1"; talon_gene "23363"; talon_transcript "81812"; talon_exon "384660"; ccdsid "CCDS56518.1"; exon_status "KNOWN"; level "2"; protein_id "ENSP00000419856.1"; source "HAVANA"; tag "CCDS";
chr7	HAVANA	exon	148847182	148847305	.	-	.	gene_id "ENSG00000106462.10"; transcript_id "ENST00000498186.5"; gene_type "protein_coding"; gene_status "KNOWN"; gene_name "EZH2"; transcript_type "retained_intron"; transcript_status "KNOWN"; transcript_name "EZH2-210"; exon_number "2"; exon_id "ENSE00003649824.1"; talon_gene "23363"; talon_transcript "81812"; talon_exon "384602"; ccdsid "CCDS56517.1"; exon_status "KNOWN"; level "2"; protein_id "ENSP00000417377.1"; source "HAVANA"; tag "CCDS";
chr7	HAVANA	exon	148846470	148846598	.	-	.	gene_id "ENSG00000106462.10"; transcript_id "ENST00000498186.5"; gene_type "protein_coding"; gene_status "KNOWN"; gene_name "EZH2"; transcript_type "retained_intron"; transcript_status "KNOWN"; transcript_name "EZH2-210"; exon_number "3"; exon_id "ENSE00003589388.1"; talon_gene "23363"; talon_transcript "81812"; talon_exon "384604"; ccdsid "CCDS56516.1"; exon_status "KNOWN"; level "2"; protein_id "ENSP00000417377.1"; source "HAVANA"; tag "CCDS";
chr7	HAVANA	exon	148832634	148832750	.	-	.	gene_id "ENSG00000106462.10"; transcript_id "ENST00000498186.5"; gene_type "protein_coding"; gene_status "KNOWN"; gene_name "EZH2"; transcript_type "retained_intron"; transcript_status "KNOWN"; transcript_name "EZH2-210"; exon_number "4"; exon_id "ENSE00003517664.1"; talon_gene "23363"; talon_transcript "81812"; talon_exon "384606"; ccdsid "CCDS56517.1"; exon_status "KNOWN"; level "2"; protein_id "ENSP00000417377.1"; source "HAVANA"; tag "CCDS";
chr7	HAVANA	exon	148829728	148829848	.	-	.	gene_id "ENSG00000106462.10"; transcript_id "ENST00000498186.5"; gene_type "protein_coding"; gene_status "KNOWN"; gene_name "EZH2"; transcript_type "retained_intron"; transcript_status "KNOWN"; transcript_name "EZH2-210"; exon_number "5"; exon_id "ENSE00003478155.1"; talon_gene "23363"; talon_transcript "81812"; talon_exon "384608"; ccdsid "CCDS56517.1"; exon_status "KNOWN"; level "2"; protein_id "ENSP00000417377.1"; source "HAVANA"; tag "CCDS";
chr7	HAVANA	exon	148828740	148828880	.	-	.	gene_id "ENSG00000106462.10"; transcript_id "ENST00000498186.5"; gene_type "protein_coding"; gene_status "KNOWN"; gene_name "EZH2"; transcript_type "retained_intron"; transcript_status "KNOWN"; transcript_name "EZH2-210"; exon_number "6"; exon_id "ENSE00003631618.1"; talon_gene "23363"; talon_transcript "81812"; talon_exon "384610"; ccdsid "CCDS56517.1"; exon_status "KNOWN"; level "2"; protein_id "ENSP00000417377.1"; source "HAVANA"; tag "CCDS";
chr7	HAVANA	exon	148827164	148827266	.	-	.	gene_id "ENSG00000106462.10"; transcript_id "ENST00000498186.5"; gene_type "protein_coding"; gene_status "KNOWN"; gene_name "EZH2"; transcript_type "retained_intron"; transcript_status "KNOWN"; transcript_name "EZH2-210"; exon_number "7"; exon_id "ENSE00003522638.1"; talon_gene "23363"; talon_transcript "81812"; talon_exon "384612"; ccdsid "CCDS56517.1"; exon_status "KNOWN"; level "2"; protein_id "ENSP00000417377.1"; source "HAVANA"; tag "CCDS";
chr7	HAVANA	exon	148826469	148826632	.	-	.	gene_id "ENSG00000106462.10"; transcript_id "ENST00000498186.5"; gene_type "protein_coding"; gene_status "KNOWN"; gene_name "EZH2"; transcript_type "retained_intron"; transcript_status "KNOWN"; transcript_name "EZH2-210"; exon_number "8"; exon_id "ENSE00003614700.1"; talon_gene "23363"; talon_transcript "81812"; talon_exon "384614"; ccdsid "CCDS56517.1"; exon_status "KNOWN"; level "2"; protein_id "ENSP00000417377.1"; source "HAVANA"; tag "CCDS";
chr7	HAVANA	exon	148819596	148819687	.	-	.	gene_id "ENSG00000106462.10"; transcript_id "ENST00000498186.5"; gene_type "protein_coding"; gene_status "KNOWN"; gene_name "EZH2"; transcript_type "retained_intron"; transcript_status "KNOWN"; transcript_name "EZH2-210"; exon_number "9"; exon_id "ENSE00003487653.1"; talon_gene "23363"; talon_transcript "81812"; talon_exon "384616"; ccdsid "CCDS56517.1"; exon_status "KNOWN"; level "2"; protein_id "ENSP00000417377.1"; source "HAVANA"; tag "CCDS";
chr7	HAVANA	exon	148817357	148818117	.	-	.	gene_id "ENSG00000106462.10"; transcript_id "ENST00000498186.5"; gene_type "protein_coding"; gene_status "KNOWN"; gene_name "EZH2"; transcript_type "retained_intron"; transcript_status "KNOWN"; transcript_name "EZH2-210"; exon_number "10"; exon_id "ENSE00001837070.1"; talon_gene "23363"; talon_transcript "81812"; talon_exon "384664"; exon_status "KNOWN"; level "2"; source "HAVANA";
chr7	ENSEMBL	gene	148983755	148983856	.	+	.	gene_id "ENSG00000202354.1"; gene_name "RNY3"; gene_status "KNOWN"; gene_type "misc_RNA"; talon_gene "23368"; level "3";
chr7	ENSEMBL	transcript	148983755	148983856	.	+	.	gene_id "ENSG00000202354.1"; transcript_id "ENST00000365484.1"; gene_name "RNY3"; gene_status "KNOWN"; gene_type "misc_RNA"; transcript_type "misc_RNA"; transcript_status "KNOWN"; transcript_name "RNY3-201"; talon_gene "23368"; talon_transcript "81818"; level "3"; source "ENSEMBL"; tag "basic"; transcript_support_level "NA";
chr7	ENSEMBL	exon	148983755	148983856	.	+	.	gene_id "ENSG00000202354.1"; transcript_id "ENST00000365484.1"; gene_type "misc_RNA"; gene_status "KNOWN"; gene_name "RNY3"; transcript_type "misc_RNA"; transcript_status "KNOWN"; transcript_name "RNY3-201"; exon_number "1"; exon_id "ENSE00001809248.1"; talon_gene "23368"; talon_transcript "81818"; talon_exon "384674"; exon_status "KNOWN"; level "3"; source "ENSEMBL"; tag "basic";
chr7	ENSEMBL	gene	148987136	148987248	.	-	.	gene_id "ENSG00000201098.1"; gene_name "RNY1"; gene_status "KNOWN"; gene_type "misc_RNA"; talon_gene "23369"; level "3";
chr7	ENSEMBL	transcript	148987136	148987248	.	-	.	gene_id "ENSG00000201098.1"; transcript_id "ENST00000364228.1"; gene_name "RNY1"; gene_status "KNOWN"; gene_type "misc_RNA"; transcript_type "misc_RNA"; transcript_status "KNOWN"; transcript_name "RNY1-201"; talon_gene "23369"; talon_transcript "81819"; level "3"; source "ENSEMBL"; tag "basic"; transcript_support_level "NA";
chr7	ENSEMBL	exon	148987136	148987248	.	-	.	gene_id "ENSG00000201098.1"; transcript_id "ENST00000364228.1"; gene_type "misc_RNA"; gene_status "KNOWN"; gene_name "RNY1"; transcript_type "misc_RNA"; transcript_status "KNOWN"; transcript_name "RNY1-201"; exon_number "1"; exon_id "ENSE00001807294.1"; talon_gene "23369"; talon_transcript "81819"; talon_exon "384675"; exon_status "KNOWN"; level "3"; source "ENSEMBL"; tag "basic";
chr7	HAVANA	gene	148987527	148989432	.	+	.	gene_id "ENSG00000281189.1"; gene_name "GHET1"; gene_status "KNOWN"; gene_type "lincRNA"; talon_gene "23370"; havana_gene "OTTHUMG00000189524.1"; level "2";
chr7	HAVANA	transcript	148987527	148989432	.	+	.	gene_id "ENSG00000281189.1"; transcript_id "ENST00000627071.1"; gene_name "GHET1"; gene_status "KNOWN"; gene_type "lincRNA"; transcript_type "lincRNA"; transcript_status "KNOWN"; transcript_name "GHET1-201"; talon_gene "23370"; talon_transcript "81820"; havana_transcript "OTTHUMT00000479887.1"; level "2"; source "HAVANA"; tag "basic"; transcript_support_level "NA";
chr7	HAVANA	exon	148987527	148989432	.	+	.	gene_id "ENSG00000281189.1"; transcript_id "ENST00000627071.1"; gene_type "lincRNA"; gene_status "KNOWN"; gene_name "GHET1"; transcript_type "lincRNA"; transcript_status "KNOWN"; transcript_name "GHET1-201"; exon_number "1"; exon_id "ENSE00003773195.1"; talon_gene "23370"; talon_transcript "81820"; talon_exon "384676"; exon_status "KNOWN"; level "2"; source "HAVANA"; tag "basic";
chr7	HAVANA	gene	149003062	149028468	.	-	.	gene_id "ENSG00000155660.10"; gene_name "PDIA4"; gene_status "KNOWN"; gene_type "protein_coding"; talon_gene "23371"; havana_gene "OTTHUMG00000150248.2"; level "1";
chr7	HAVANA	transcript	149003062	149028641	.	-	.	gene_id "ENSG00000155660.10"; transcript_id "ENST00000286091.8"; gene_name "PDIA4"; gene_status "KNOWN"; gene_type "protein_coding"; transcript_type "protein_coding"; transcript_status "KNOWN"; transcript_name "PDIA4-201"; talon_gene "23371"; talon_transcript "81821"; ccdsid "CCDS5893.1"; havana_transcript "OTTHUMT00000317077.1"; level "2"; protein_id "ENSP00000286091.4"; source "HAVANA"; tag "CCDS"; transcript_support_level "1";
chr7	HAVANA	exon	149028321	149028641	.	-	.	gene_id "ENSG00000155660.10"; transcript_id "ENST00000286091.8"; gene_type "protein_coding"; gene_status "KNOWN"; gene_name "PDIA4"; transcript_type "protein_coding"; transcript_status "KNOWN"; transcript_name "PDIA4-201"; exon_number "1"; exon_id "ENSE00001022089.5"; talon_gene "23371"; talon_transcript "81821"; talon_exon "384677"; ccdsid "CCDS5893.1"; exon_status "KNOWN"; level "2"; protein_id "ENSP00000286091.4"; source "HAVANA"; tag "CCDS";
chr7	HAVANA	exon	149020967	149021147	.	-	.	gene_id "ENSG00000155660.10"; transcript_id "ENST00000286091.8"; gene_type "protein_coding"; gene_status "KNOWN"; gene_name "PDIA4"; transcript_type "protein_coding"; transcript_status "KNOWN"; transcript_name "PDIA4-201"; exon_number "2"; exon_id "ENSE00001022084.1"; talon_gene "23371"; talon_transcript "81821"; talon_exon "384679"; ccdsid "CCDS5893.1"; exon_status "KNOWN"; level "2"; protein_id "ENSP00000286091.4"; source "HAVANA"; tag "CCDS";
chr7	HAVANA	exon	149018992	149019197	.	-	.	gene_id "ENSG00000155660.10"; transcript_id "ENST00000286091.8"; gene_type "protein_coding"; gene_status "KNOWN"; gene_name "PDIA4"; transcript_type "protein_coding"; transcript_status "KNOWN"; transcript_name "PDIA4-201"; exon_number "3"; exon_id "ENSE00001022090.1"; talon_gene "23371"; talon_transcript "81821"; talon_exon "384681"; ccdsid "CCDS5893.1"; exon_status "KNOWN"; level "2"; protein_id "ENSP00000286091.4"; source "HAVANA"; tag "CCDS";
chr7	HAVANA	exon	149014904	149015042	.	-	.	gene_id "ENSG00000155660.10"; transcript_id "ENST00000286091.8"; gene_type "protein_coding"; gene_status "KNOWN"; gene_name "PDIA4"; transcript_type "protein_coding"; transcript_status "KNOWN"; transcript_name "PDIA4-201"; exon_number "4"; exon_id "ENSE00001022091.1"; talon_gene "23371"; talon_transcript "81821"; talon_exon "384683"; ccdsid "CCDS5893.1"; exon_status "KNOWN"; level "2"; protein_id "ENSP00000286091.4"; source "HAVANA"; tag "CCDS";
chr7	HAVANA	exon	149012155	149012360	.	-	.	gene_id "ENSG00000155660.10"; transcript_id "ENST00000286091.8"; gene_type "protein_coding"; gene_status "KNOWN"; gene_name "PDIA4"; transcript_type "protein_coding"; transcript_status "KNOWN"; transcript_name "PDIA4-201"; exon_number "5"; exon_id "ENSE00001022087.1"; talon_gene "23371"; talon_transcript "81821"; talon_exon "384685"; ccdsid "CCDS5893.1"; exon_status "KNOWN"; level "2"; protein_id "ENSP00000286091.4"; source "HAVANA"; tag "CCDS";
chr7	HAVANA	exon	149011846	149012004	.	-	.	gene_id "ENSG00000155660.10"; transcript_id "ENST00000286091.8"; gene_type "protein_coding"; gene_status "KNOWN"; gene_name "PDIA4"; transcript_type "protein_coding"; transcript_status "KNOWN"; transcript_name "PDIA4-201"; exon_number "6"; exon_id "ENSE00001022094.1"; talon_gene "23371"; talon_transcript "81821"; talon_exon "384687"; ccdsid "CCDS5893.1"; exon_status "KNOWN"; level "2"; protein_id "ENSP00000286091.4"; source "HAVANA"; tag "CCDS";
chr7	HAVANA	exon	149008159	149008310	.	-	.	gene_id "ENSG00000155660.10"; transcript_id "ENST00000286091.8"; gene_type "protein_coding"; gene_status "KNOWN"; gene_name "PDIA4"; transcript_type "protein_coding"; transcript_status "KNOWN"; transcript_name "PDIA4-201"; exon_number "7"; exon_id "ENSE00001022086.1"; talon_gene "23371"; talon_transcript "81821"; talon_exon "384689"; ccdsid "CCDS5893.1"; exon_status "KNOWN"; level "2"; protein_id "ENSP00000286091.4"; source "HAVANA"; tag "CCDS";
chr7	HAVANA	exon	149005897	149006053	.	-	.	gene_id "ENSG00000155660.10"; transcript_id "ENST00000286091.8"; gene_type "protein_coding"; gene_status "KNOWN"; gene_name "PDIA4"; transcript_type "protein_coding"; transcript_status "KNOWN"; transcript_name "PDIA4-201"; exon_number "8"; exon_id "ENSE00001022082.1"; talon_gene "23371"; talon_transcript "81821"; talon_exon "384691"; ccdsid "CCDS5893.1"; exon_status "KNOWN"; level "2"; protein_id "ENSP00000286091.4"; source "HAVANA"; tag "CCDS";
chr7	HAVANA	exon	149005141	149005374	.	-	.	gene_id "ENSG00000155660.10"; transcript_id "ENST00000286091.8"; gene_type "protein_coding"; gene_status "KNOWN"; gene_name "PDIA4"; transcript_type "protein_coding"; transcript_status "KNOWN"; transcript_name "PDIA4-201"; exon_number "9"; exon_id "ENSE00003614675.1"; talon_gene "23371"; talon_transcript "81821"; talon_exon "384693"; ccdsid "CCDS5893.1"; exon_status "KNOWN"; level "2"; protein_id "ENSP00000286091.4"; source "HAVANA"; tag "CCDS";
chr7	HAVANA	exon	149003062	149004209	.	-	.	gene_id "ENSG00000155660.10"; transcript_id "ENST00000286091.8"; gene_type "protein_coding"; gene_status "KNOWN"; gene_name "PDIA4"; transcript_type "protein_coding"; transcript_status "KNOWN"; transcript_name "PDIA4-201"; exon_number "10"; exon_id "ENSE00001022093.5"; talon_gene "23371"; talon_transcript "81821"; talon_exon "384695"; ccdsid "CCDS5893.1"; exon_status "KNOWN"; level "2"; protein_id "ENSP00000286091.4"; source "HAVANA"; tag "CCDS";
chr7	TALON	transcript	149003062	149028468	.	-	.	gene_id "ENSG00000155660.10"; transcript_id "ENCODEHT000471340"; gene_name "PDIA4"; gene_status "KNOWN"; gene_type "protein_coding"; transcript_status "NOVEL"; transcript_name "ENCODEHT000471340"; talon_gene "23371"; talon_transcript "471340"; NNC_transcript "TRUE";
chr7	HAVANA	exon	149028321	149028468	.	-	.	gene_id "ENSG00000155660.10"; transcript_id "ENCODEHT000471340"; gene_type "protein_coding"; gene_status "KNOWN"; gene_name "PDIA4"; transcript_status "NOVEL"; transcript_name "ENCODEHT000471340"; exon_number "1"; exon_id "ENSE00001770678.1"; talon_gene "23371"; talon_transcript "471340"; talon_exon "384698"; exon_status "KNOWN"; level "1"; protein_id "ENSP00000408628.1"; source "HAVANA"; tag "exp_conf";
chr7	HAVANA	exon	149020967	149021147	.	-	.	gene_id "ENSG00000155660.10"; transcript_id "ENCODEHT000471340"; gene_type "protein_coding"; gene_status "KNOWN"; gene_name "PDIA4"; transcript_status "NOVEL"; transcript_name "ENCODEHT000471340"; exon_number "2"; exon_id "ENSE00001022084.1"; talon_gene "23371"; talon_transcript "471340"; talon_exon "384679"; ccdsid "CCDS5893.1"; exon_status "KNOWN"; level "2"; protein_id "ENSP00000286091.4"; source "HAVANA"; tag "CCDS";
chr7	HAVANA	exon	149018992	149019197	.	-	.	gene_id "ENSG00000155660.10"; transcript_id "ENCODEHT000471340"; gene_type "protein_coding"; gene_status "KNOWN"; gene_name "PDIA4"; transcript_status "NOVEL"; transcript_name "ENCODEHT000471340"; exon_number "3"; exon_id "ENSE00001022090.1"; talon_gene "23371"; talon_transcript "471340"; talon_exon "384681"; ccdsid "CCDS5893.1"; exon_status "KNOWN"; level "2"; protein_id "ENSP00000286091.4"; source "HAVANA"; tag "CCDS";
chr7	HAVANA	exon	149014904	149015042	.	-	.	gene_id "ENSG00000155660.10"; transcript_id "ENCODEHT000471340"; gene_type "protein_coding"; gene_status "KNOWN"; gene_name "PDIA4"; transcript_status "NOVEL"; transcript_name "ENCODEHT000471340"; exon_number "4"; exon_id "ENSE00001022091.1"; talon_gene "23371"; talon_transcript "471340"; talon_exon "384683"; ccdsid "CCDS5893.1"; exon_status "KNOWN"; level "2"; protein_id "ENSP00000286091.4"; source "HAVANA"; tag "CCDS";
chr7	HAVANA	exon	149012155	149012360	.	-	.	gene_id "ENSG00000155660.10"; transcript_id "ENCODEHT000471340"; gene_type "protein_coding"; gene_status "KNOWN"; gene_name "PDIA4"; transcript_status "NOVEL"; transcript_name "ENCODEHT000471340"; exon_number "5"; exon_id "ENSE00001022087.1"; talon_gene "23371"; talon_transcript "471340"; talon_exon "384685"; ccdsid "CCDS5893.1"; exon_status "KNOWN"; level "2"; protein_id "ENSP00000286091.4"; source "HAVANA"; tag "CCDS";
chr7	HAVANA	exon	149011846	149012004	.	-	.	gene_id "ENSG00000155660.10"; transcript_id "ENCODEHT000471340"; gene_type "protein_coding"; gene_status "KNOWN"; gene_name "PDIA4"; transcript_status "NOVEL"; transcript_name "ENCODEHT000471340"; exon_number "6"; exon_id "ENSE00001022094.1"; talon_gene "23371"; talon_transcript "471340"; talon_exon "384687"; ccdsid "CCDS5893.1"; exon_status "KNOWN"; level "2"; protein_id "ENSP00000286091.4"; source "HAVANA"; tag "CCDS";
chr7	HAVANA	exon	149008159	149008310	.	-	.	gene_id "ENSG00000155660.10"; transcript_id "ENCODEHT000471340"; gene_type "protein_coding"; gene_status "KNOWN"; gene_name "PDIA4"; transcript_status "NOVEL"; transcript_name "ENCODEHT000471340"; exon_number "7"; exon_id "ENSE00001022086.1"; talon_gene "23371"; talon_transcript "471340"; talon_exon "384689"; ccdsid "CCDS5893.1"; exon_status "KNOWN"; level "2"; protein_id "ENSP00000286091.4"; source "HAVANA"; tag "CCDS";
chr7	TALON	exon	149005897	149006056	.	-	.	gene_id "ENSG00000155660.10"; transcript_id "ENCODEHT000471340"; gene_type "protein_coding"; gene_status "KNOWN"; gene_name "PDIA4"; transcript_status "NOVEL"; transcript_name "ENCODEHT000471340"; exon_number "8"; exon_id "1243530"; talon_gene "23371"; talon_transcript "471340"; talon_exon "1243530"; exon_status "NOVEL";
chr7	HAVANA	exon	149005141	149005374	.	-	.	gene_id "ENSG00000155660.10"; transcript_id "ENCODEHT000471340"; gene_type "protein_coding"; gene_status "KNOWN"; gene_name "PDIA4"; transcript_status "NOVEL"; transcript_name "ENCODEHT000471340"; exon_number "9"; exon_id "ENSE00003614675.1"; talon_gene "23371"; talon_transcript "471340"; talon_exon "384693"; ccdsid "CCDS5893.1"; exon_status "KNOWN"; level "2"; protein_id "ENSP00000286091.4"; source "HAVANA"; tag "CCDS";
chr7	HAVANA	exon	149003062	149004209	.	-	.	gene_id "ENSG00000155660.10"; transcript_id "ENCODEHT000471340"; gene_type "protein_coding"; gene_status "KNOWN"; gene_name "PDIA4"; transcript_status "NOVEL"; transcript_name "ENCODEHT000471340"; exon_number "10"; exon_id "ENSE00001022093.5"; talon_gene "23371"; talon_transcript "471340"; talon_exon "384695"; ccdsid "CCDS5893.1"; exon_status "KNOWN"; level "2"; protein_id "ENSP00000286091.4"; source "HAVANA"; tag "CCDS";
chr7	TALON	transcript	149003062	149008165	.	-	.	gene_id "ENSG00000155660.10"; transcript_id "ENCODEHT000471350"; gene_name "PDIA4"; gene_status "KNOWN"; gene_type "protein_coding"; transcript_status "NOVEL"; transcript_name "ENCODEHT000471350"; talon_gene "23371"; talon_transcript "471350"; ISM-suffix_to_IDs "81821,471338,471339"; ISM-suffix_transcript "TRUE"; ISM_to_IDs "81821,471338,471339,471342"; ISM_transcript "TRUE";
chr7	TALON	exon	149008159	149008165	.	-	.	gene_id "ENSG00000155660.10"; transcript_id "ENCODEHT000471350"; gene_type "protein_coding"; gene_status "KNOWN"; gene_name "PDIA4"; transcript_status "NOVEL"; transcript_name "ENCODEHT000471350"; exon_number "1"; exon_id "1243543"; talon_gene "23371"; talon_transcript "471350"; talon_exon "1243543"; exon_status "NOVEL";
chr7	HAVANA	exon	149005897	149006053	.	-	.	gene_id "ENSG00000155660.10"; transcript_id "ENCODEHT000471350"; gene_type "protein_coding"; gene_status "KNOWN"; gene_name "PDIA4"; transcript_status "NOVEL"; transcript_name "ENCODEHT000471350"; exon_number "2"; exon_id "ENSE00001022082.1"; talon_gene "23371"; talon_transcript "471350"; talon_exon "384691"; ccdsid "CCDS5893.1"; exon_status "KNOWN"; level "2"; protein_id "ENSP00000286091.4"; source "HAVANA"; tag "CCDS";
chr7	HAVANA	exon	149005141	149005374	.	-	.	gene_id "ENSG00000155660.10"; transcript_id "ENCODEHT000471350"; gene_type "protein_coding"; gene_status "KNOWN"; gene_name "PDIA4"; transcript_status "NOVEL"; transcript_name "ENCODEHT000471350"; exon_number "3"; exon_id "ENSE00003614675.1"; talon_gene "23371"; talon_transcript "471350"; talon_exon "384693"; ccdsid "CCDS5893.1"; exon_status "KNOWN"; level "2"; protein_id "ENSP00000286091.4"; source "HAVANA"; tag "CCDS";
chr7	HAVANA	exon	149003062	149004209	.	-	.	gene_id "ENSG00000155660.10"; transcript_id "ENCODEHT000471350"; gene_type "protein_coding"; gene_status "KNOWN"; gene_name "PDIA4"; transcript_status "NOVEL"; transcript_name "ENCODEHT000471350"; exon_number "4"; exon_id "ENSE00001022093.5"; talon_gene "23371"; talon_transcript "471350"; talon_exon "384695"; ccdsid "CCDS5893.1"; exon_status "KNOWN"; level "2"; protein_id "ENSP00000286091.4"; source "HAVANA"; tag "CCDS";
chr7	TALON	transcript	149003441	149005374	.	-	.	gene_id "ENSG00000155660.10"; transcript_id "ENCODEHT000471419"; gene_name "PDIA4"; gene_status "KNOWN"; gene_type "protein_coding"; transcript_status "NOVEL"; transcript_name "ENCODEHT000471419"; talon_gene "23371"; talon_transcript "471419"; ISM-suffix_to_IDs "81821,81822,471338,471339,471340,471348,471350,471352,471353,471358,471369,471408,471415"; ISM-suffix_transcript "TRUE"; ISM_to_IDs "81821,81822,471338,471339,471340,471342,471348,471350,471352,471353,471358,471369,471408,471415"; ISM_transcript "TRUE";
chr7	HAVANA	exon	149005141	149005374	.	-	.	gene_id "ENSG00000155660.10"; transcript_id "ENCODEHT000471419"; gene_type "protein_coding"; gene_status "KNOWN"; gene_name "PDIA4"; transcript_status "NOVEL"; transcript_name "ENCODEHT000471419"; exon_number "1"; exon_id "ENSE00003614675.1"; talon_gene "23371"; talon_transcript "471419"; talon_exon "384693"; ccdsid "CCDS5893.1"; exon_status "KNOWN"; level "2"; protein_id "ENSP00000286091.4"; source "HAVANA"; tag "CCDS";
chr7	TALON	exon	149003441	149004209	.	-	.	gene_id "ENSG00000155660.10"; transcript_id "ENCODEHT000471419"; gene_type "protein_coding"; gene_status "KNOWN"; gene_name "PDIA4"; transcript_status "NOVEL"; transcript_name "ENCODEHT000471419"; exon_number "2"; exon_id "1243531"; talon_gene "23371"; talon_transcript "471419"; talon_exon "1243531"; exon_status "NOVEL";
chr7	HAVANA	transcript	149004199	149006283	.	-	.	gene_id "ENSG00000155660.10"; transcript_id "ENST00000466592.1"; gene_name "PDIA4"; gene_status "KNOWN"; gene_type "protein_coding"; transcript_type "retained_intron"; transcript_status "KNOWN"; transcript_name "PDIA4-203"; talon_gene "23371"; talon_transcript "81822"; havana_transcript "OTTHUMT00000317079.1"; level "2"; source "HAVANA"; transcript_support_level "2";
chr7	HAVANA	exon	149005897	149006283	.	-	.	gene_id "ENSG00000155660.10"; transcript_id "ENST00000466592.1"; gene_type "protein_coding"; gene_status "KNOWN"; gene_name "PDIA4"; transcript_type "retained_intron"; transcript_status "KNOWN"; transcript_name "PDIA4-203"; exon_number "1"; exon_id "ENSE00001854762.1"; talon_gene "23371"; talon_transcript "81822"; talon_exon "384696"; exon_status "KNOWN"; level "2"; source "HAVANA";
chr7	HAVANA	exon	149005141	149005374	.	-	.	gene_id "ENSG00000155660.10"; transcript_id "ENST00000466592.1"; gene_type "protein_coding"; gene_status "KNOWN"; gene_name "PDIA4"; transcript_type "retained_intron"; transcript_status "KNOWN"; transcript_name "PDIA4-203"; exon_number "2"; exon_id "ENSE00003614675.1"; talon_gene "23371"; talon_transcript "81822"; talon_exon "384693"; ccdsid "CCDS5893.1"; exon_status "KNOWN"; level "2"; protein_id "ENSP00000286091.4"; source "HAVANA"; tag "CCDS";
chr7	HAVANA	exon	149004199	149004209	.	-	.	gene_id "ENSG00000155660.10"; transcript_id "ENST00000466592.1"; gene_type "protein_coding"; gene_status "KNOWN"; gene_name "PDIA4"; transcript_type "retained_intron"; transcript_status "KNOWN"; transcript_name "PDIA4-203"; exon_number "3"; exon_id "ENSE00002465728.1"; talon_gene "23371"; talon_transcript "81822"; talon_exon "384697"; exon_status "KNOWN"; level "2"; source "HAVANA";
chr7	TALON	transcript	149005141	149028468	.	-	.	gene_id "ENSG00000155660.10"; transcript_id "ENCODEHT000472155"; gene_name "PDIA4"; gene_status "KNOWN"; gene_type "protein_coding"; transcript_status "NOVEL"; transcript_name "ENCODEHT000472155"; talon_gene "23371"; talon_transcript "472155"; ISM-prefix_to_IDs "81821,471342"; ISM-prefix_transcript "TRUE"; ISM_to_IDs "81821,471342"; ISM_transcript "TRUE";
chr7	HAVANA	exon	149028321	149028468	.	-	.	gene_id "ENSG00000155660.10"; transcript_id "ENCODEHT000472155"; gene_type "protein_coding"; gene_status "KNOWN"; gene_name "PDIA4"; transcript_status "NOVEL"; transcript_name "ENCODEHT000472155"; exon_number "1"; exon_id "ENSE00001770678.1"; talon_gene "23371"; talon_transcript "472155"; talon_exon "384698"; exon_status "KNOWN"; level "1"; protein_id "ENSP00000408628.1"; source "HAVANA"; tag "exp_conf";
chr7	HAVANA	exon	149020967	149021147	.	-	.	gene_id "ENSG00000155660.10"; transcript_id "ENCODEHT000472155"; gene_type "protein_coding"; gene_status "KNOWN"; gene_name "PDIA4"; transcript_status "NOVEL"; transcript_name "ENCODEHT000472155"; exon_number "2"; exon_id "ENSE00001022084.1"; talon_gene "23371"; talon_transcript "472155"; talon_exon "384679"; ccdsid "CCDS5893.1"; exon_status "KNOWN"; level "2"; protein_id "ENSP00000286091.4"; source "HAVANA"; tag "CCDS";
chr7	HAVANA	exon	149018992	149019197	.	-	.	gene_id "ENSG00000155660.10"; transcript_id "ENCODEHT000472155"; gene_type "protein_coding"; gene_status "KNOWN"; gene_name "PDIA4"; transcript_status "NOVEL"; transcript_name "ENCODEHT000472155"; exon_number "3"; exon_id "ENSE00001022090.1"; talon_gene "23371"; talon_transcript "472155"; talon_exon "384681"; ccdsid "CCDS5893.1"; exon_status "KNOWN"; level "2"; protein_id "ENSP00000286091.4"; source "HAVANA"; tag "CCDS";
chr7	HAVANA	exon	149014904	149015042	.	-	.	gene_id "ENSG00000155660.10"; transcript_id "ENCODEHT000472155"; gene_type "protein_coding"; gene_status "KNOWN"; gene_name "PDIA4"; transcript_status "NOVEL"; transcript_name "ENCODEHT000472155"; exon_number "4"; exon_id "ENSE00001022091.1"; talon_gene "23371"; talon_transcript "472155"; talon_exon "384683"; ccdsid "CCDS5893.1"; exon_status "KNOWN"; level "2"; protein_id "ENSP00000286091.4"; source "HAVANA"; tag "CCDS";
chr7	HAVANA	exon	149012155	149012360	.	-	.	gene_id "ENSG00000155660.10"; transcript_id "ENCODEHT000472155"; gene_type "protein_coding"; gene_status "KNOWN"; gene_name "PDIA4"; transcript_status "NOVEL"; transcript_name "ENCODEHT000472155"; exon_number "5"; exon_id "ENSE00001022087.1"; talon_gene "23371"; talon_transcript "472155"; talon_exon "384685"; ccdsid "CCDS5893.1"; exon_status "KNOWN"; level "2"; protein_id "ENSP00000286091.4"; source "HAVANA"; tag "CCDS";
chr7	HAVANA	exon	149011846	149012004	.	-	.	gene_id "ENSG00000155660.10"; transcript_id "ENCODEHT000472155"; gene_type "protein_coding"; gene_status "KNOWN"; gene_name "PDIA4"; transcript_status "NOVEL"; transcript_name "ENCODEHT000472155"; exon_number "6"; exon_id "ENSE00001022094.1"; talon_gene "23371"; talon_transcript "472155"; talon_exon "384687"; ccdsid "CCDS5893.1"; exon_status "KNOWN"; level "2"; protein_id "ENSP00000286091.4"; source "HAVANA"; tag "CCDS";
chr7	HAVANA	exon	149008159	149008310	.	-	.	gene_id "ENSG00000155660.10"; transcript_id "ENCODEHT000472155"; gene_type "protein_coding"; gene_status "KNOWN"; gene_name "PDIA4"; transcript_status "NOVEL"; transcript_name "ENCODEHT000472155"; exon_number "7"; exon_id "ENSE00001022086.1"; talon_gene "23371"; talon_transcript "472155"; talon_exon "384689"; ccdsid "CCDS5893.1"; exon_status "KNOWN"; level "2"; protein_id "ENSP00000286091.4"; source "HAVANA"; tag "CCDS";
chr7	HAVANA	exon	149005897	149006053	.	-	.	gene_id "ENSG00000155660.10"; transcript_id "ENCODEHT000472155"; gene_type "protein_coding"; gene_status "KNOWN"; gene_name "PDIA4"; transcript_status "NOVEL"; transcript_name "ENCODEHT000472155"; exon_number "8"; exon_id "ENSE00001022082.1"; talon_gene "23371"; talon_transcript "472155"; talon_exon "384691"; ccdsid "CCDS5893.1"; exon_status "KNOWN"; level "2"; protein_id "ENSP00000286091.4"; source "HAVANA"; tag "CCDS";
chr7	HAVANA	exon	149005141	149005374	.	-	.	gene_id "ENSG00000155660.10"; transcript_id "ENCODEHT000472155"; gene_type "protein_coding"; gene_status "KNOWN"; gene_name "PDIA4"; transcript_status "NOVEL"; transcript_name "ENCODEHT000472155"; exon_number "9"; exon_id "ENSE00003614675.1"; talon_gene "23371"; talon_transcript "472155"; talon_exon "384693"; ccdsid "CCDS5893.1"; exon_status "KNOWN"; level "2"; protein_id "ENSP00000286091.4"; source "HAVANA"; tag "CCDS";
chr7	HAVANA	gene	149069643	149090705	.	-	.	gene_id "ENSG00000197362.14"; gene_name "ZNF786"; gene_status "KNOWN"; gene_type "protein_coding"; talon_gene "23374"; havana_gene "OTTHUMG00000158975.1"; level "2";
chr7	HAVANA	transcript	149069643	149090782	.	-	.	gene_id "ENSG00000197362.14"; transcript_id "ENST00000316286.13"; gene_name "ZNF786"; gene_status "KNOWN"; gene_type "protein_coding"; transcript_type "protein_coding"; transcript_status "KNOWN"; transcript_name "ZNF786-201"; talon_gene "23374"; talon_transcript "81826"; havana_transcript "OTTHUMT00000352752.1"; level "2"; protein_id "ENSP00000313516.9"; source "HAVANA"; tag "basic"; transcript_support_level "1";
chr7	HAVANA	exon	149090623	149090782	.	-	.	gene_id "ENSG00000197362.14"; transcript_id "ENST00000316286.13"; gene_type "protein_coding"; gene_status "KNOWN"; gene_name "ZNF786"; transcript_type "protein_coding"; transcript_status "KNOWN"; transcript_name "ZNF786-201"; exon_number "1"; exon_id "ENSE00001763055.2"; talon_gene "23374"; talon_transcript "81826"; talon_exon "384705"; exon_status "KNOWN"; level "2"; protein_id "ENSP00000313516.9"; source "HAVANA"; tag "basic";
chr7	HAVANA	exon	149074386	149074538	.	-	.	gene_id "ENSG00000197362.14"; transcript_id "ENST00000316286.13"; gene_type "protein_coding"; gene_status "KNOWN"; gene_name "ZNF786"; transcript_type "protein_coding"; transcript_status "KNOWN"; transcript_name "ZNF786-201"; exon_number "2"; exon_id "ENSE00003644703.1"; talon_gene "23374"; talon_transcript "81826"; talon_exon "384707"; ccdsid "CCDS47738.1"; exon_status "KNOWN"; level "2"; protein_id "ENSP00000313516.9"; source "HAVANA"; tag "basic";
chr7	HAVANA	exon	149069643	149072473	.	-	.	gene_id "ENSG00000197362.14"; transcript_id "ENST00000316286.13"; gene_type "protein_coding"; gene_status "KNOWN"; gene_name "ZNF786"; transcript_type "protein_coding"; transcript_status "KNOWN"; transcript_name "ZNF786-201"; exon_number "3"; exon_id "ENSE00001401022.5"; talon_gene "23374"; talon_transcript "81826"; talon_exon "384709"; exon_status "KNOWN"; level "2"; protein_id "ENSP00000313516.9"; source "HAVANA"; tag "basic";
chr7	HAVANA	transcript	149069963	149090705	.	-	.	gene_id "ENSG00000197362.14"; transcript_id "ENST00000491431.1"; gene_name "ZNF786"; gene_status "KNOWN"; gene_type "protein_coding"; transcript_type "protein_coding"; transcript_status "KNOWN"; transcript_name "ZNF786-202"; talon_gene "23374"; talon_transcript "81827"; ccdsid "CCDS47738.1"; havana_transcript "OTTHUMT00000352751.1"; level "2"; protein_id "ENSP00000417470.1"; source "HAVANA"; tag "CCDS"; transcript_support_level "1";
chr7	HAVANA	exon	149090623	149090705	.	-	.	gene_id "ENSG00000197362.14"; transcript_id "ENST00000491431.1"; gene_type "protein_coding"; gene_status "KNOWN"; gene_name "ZNF786"; transcript_type "protein_coding"; transcript_status "KNOWN"; transcript_name "ZNF786-202"; exon_number "1"; exon_id "ENSE00001809588.1"; talon_gene "23374"; talon_transcript "81827"; talon_exon "384710"; ccdsid "CCDS47738.1"; exon_status "KNOWN"; level "2"; protein_id "ENSP00000417470.1"; source "HAVANA"; tag "CCDS";
chr7	HAVANA	exon	149080591	149080717	.	-	.	gene_id "ENSG00000197362.14"; transcript_id "ENST00000491431.1"; gene_type "protein_coding"; gene_status "KNOWN"; gene_name "ZNF786"; transcript_type "protein_coding"; transcript_status "KNOWN"; transcript_name "ZNF786-202"; exon_number "2"; exon_id "ENSE00003633022.1"; talon_gene "23374"; talon_transcript "81827"; talon_exon "384712"; ccdsid "CCDS47738.1"; exon_status "KNOWN"; level "2"; protein_id "ENSP00000417470.1"; source "HAVANA"; tag "CCDS";
chr7	HAVANA	exon	149074386	149074538	.	-	.	gene_id "ENSG00000197362.14"; transcript_id "ENST00000491431.1"; gene_type "protein_coding"; gene_status "KNOWN"; gene_name "ZNF786"; transcript_type "protein_coding"; transcript_status "KNOWN"; transcript_name "ZNF786-202"; exon_number "3"; exon_id "ENSE00003644703.1"; talon_gene "23374"; talon_transcript "81827"; talon_exon "384707"; ccdsid "CCDS47738.1"; exon_status "KNOWN"; level "2"; protein_id "ENSP00000313516.9"; source "HAVANA"; tag "basic";
chr7	HAVANA	exon	149069963	149072473	.	-	.	gene_id "ENSG00000197362.14"; transcript_id "ENST00000491431.1"; gene_type "protein_coding"; gene_status "KNOWN"; gene_name "ZNF786"; transcript_type "protein_coding"; transcript_status "KNOWN"; transcript_name "ZNF786-202"; exon_number "4"; exon_id "ENSE00001953122.1"; talon_gene "23374"; talon_transcript "81827"; talon_exon "384714"; ccdsid "CCDS47738.1"; exon_status "KNOWN"; level "2"; protein_id "ENSP00000417470.1"; source "HAVANA"; tag "CCDS";
chr7	HAVANA	gene	149102784	149126346	.	-	.	gene_id "ENSG00000204947.8"; gene_name "ZNF425"; gene_status "KNOWN"; gene_type "protein_coding"; talon_gene "23375"; havana_gene "OTTHUMG00000158971.2"; level "1"; tag "ncRNA_host";
chr7	HAVANA	transcript	149102784	149126346	.	-	.	gene_id "ENSG00000204947.8"; transcript_id "ENST00000378061.6"; gene_name "ZNF425"; gene_status "KNOWN"; gene_type "protein_coding"; transcript_type "protein_coding"; transcript_status "KNOWN"; transcript_name "ZNF425-201"; talon_gene "23375"; talon_transcript "81828"; ccdsid "CCDS34773.1"; havana_transcript "OTTHUMT00000352726.1"; level "2"; protein_id "ENSP00000367300.2"; source "HAVANA"; tag "CCDS"; transcript_support_level "1";
chr7	HAVANA	exon	149126196	149126346	.	-	.	gene_id "ENSG00000204947.8"; transcript_id "ENST00000378061.6"; gene_type "protein_coding"; gene_status "KNOWN"; gene_name "ZNF425"; transcript_type "protein_coding"; transcript_status "KNOWN"; transcript_name "ZNF425-201"; exon_number "1"; exon_id "ENSE00001476106.2"; talon_gene "23375"; talon_transcript "81828"; talon_exon "384715"; ccdsid "CCDS34773.1"; exon_status "KNOWN"; level "2"; protein_id "ENSP00000367300.2"; source "HAVANA"; tag "CCDS";
chr7	HAVANA	exon	149118222	149118348	.	-	.	gene_id "ENSG00000204947.8"; transcript_id "ENST00000378061.6"; gene_type "protein_coding"; gene_status "KNOWN"; gene_name "ZNF425"; transcript_type "protein_coding"; transcript_status "KNOWN"; transcript_name "ZNF425-201"; exon_number "2"; exon_id "ENSE00001476105.1"; talon_gene "23375"; talon_transcript "81828"; talon_exon "384717"; ccdsid "CCDS34773.1"; exon_status "KNOWN"; level "2"; protein_id "ENSP00000367300.2"; source "HAVANA"; tag "CCDS";
chr7	HAVANA	exon	149112137	149112295	.	-	.	gene_id "ENSG00000204947.8"; transcript_id "ENST00000378061.6"; gene_type "protein_coding"; gene_status "KNOWN"; gene_name "ZNF425"; transcript_type "protein_coding"; transcript_status "KNOWN"; transcript_name "ZNF425-201"; exon_number "3"; exon_id "ENSE00001476104.1"; talon_gene "23375"; talon_transcript "81828"; talon_exon "384719"; ccdsid "CCDS34773.1"; exon_status "KNOWN"; level "2"; protein_id "ENSP00000367300.2"; source "HAVANA"; tag "CCDS";
chr7	HAVANA	exon	149102784	149105566	.	-	.	gene_id "ENSG00000204947.8"; transcript_id "ENST00000378061.6"; gene_type "protein_coding"; gene_status "KNOWN"; gene_name "ZNF425"; transcript_type "protein_coding"; transcript_status "KNOWN"; transcript_name "ZNF425-201"; exon_number "4"; exon_id "ENSE00001944997.1"; talon_gene "23375"; talon_transcript "81828"; talon_exon "384721"; ccdsid "CCDS34773.1"; exon_status "KNOWN"; level "2"; protein_id "ENSP00000367300.2"; source "HAVANA"; tag "CCDS";
chr7	HAVANA	gene	149147476	149180465	.	+	.	gene_id "ENSG00000197024.8"; gene_name "ZNF398"; gene_status "KNOWN"; gene_type "protein_coding"; talon_gene "23377"; havana_gene "OTTHUMG00000158970.2"; level "2";
chr7	HAVANA	transcript	149147476	149180465	.	+	.	gene_id "ENSG00000197024.8"; transcript_id "ENST00000475153.5"; gene_name "ZNF398"; gene_status "KNOWN"; gene_type "protein_coding"; transcript_type "protein_coding"; transcript_status "KNOWN"; transcript_name "ZNF398-202"; talon_gene "23377"; talon_transcript "81835"; ccdsid "CCDS5894.1"; havana_transcript "OTTHUMT00000352722.2"; level "2"; protein_id "ENSP00000420418.1"; source "HAVANA"; tag "CCDS"; transcript_support_level "1";
chr7	HAVANA	exon	149147476	149147766	.	+	.	gene_id "ENSG00000197024.8"; transcript_id "ENST00000475153.5"; gene_type "protein_coding"; gene_status "KNOWN"; gene_name "ZNF398"; transcript_type "protein_coding"; transcript_status "KNOWN"; transcript_name "ZNF398-202"; exon_number "1"; exon_id "ENSE00001753514.2"; talon_gene "23377"; talon_transcript "81835"; talon_exon "384747"; ccdsid "CCDS5894.1"; exon_status "KNOWN"; level "2"; protein_id "ENSP00000420418.1"; source "HAVANA"; tag "CCDS";
chr7	HAVANA	exon	149153945	149154340	.	+	.	gene_id "ENSG00000197024.8"; transcript_id "ENST00000475153.5"; gene_type "protein_coding"; gene_status "KNOWN"; gene_name "ZNF398"; transcript_type "protein_coding"; transcript_status "KNOWN"; transcript_name "ZNF398-202"; exon_number "2"; exon_id "ENSE00003539464.1"; talon_gene "23377"; talon_transcript "81835"; talon_exon "384735"; ccdsid "CCDS47739.1"; exon_status "KNOWN"; level "2"; protein_id "ENSP00000389972.2"; source "HAVANA"; tag "CCDS";
chr7	HAVANA	exon	149166158	149166284	.	+	.	gene_id "ENSG00000197024.8"; transcript_id "ENST00000475153.5"; gene_type "protein_coding"; gene_status "KNOWN"; gene_name "ZNF398"; transcript_type "protein_coding"; transcript_status "KNOWN"; transcript_name "ZNF398-202"; exon_number "3"; exon_id "ENSE00003523515.1"; talon_gene "23377"; talon_transcript "81835"; talon_exon "384737"; ccdsid "CCDS47739.1"; exon_status "KNOWN"; level "2"; protein_id "ENSP00000389972.2"; source "HAVANA"; tag "CCDS";
chr7	HAVANA	exon	149166817	149166930	.	+	.	gene_id "ENSG00000197024.8"; transcript_id "ENST00000475153.5"; gene_type "protein_coding"; gene_status "KNOWN"; gene_name "ZNF398"; transcript_type "protein_coding"; transcript_status "KNOWN"; transcript_name "ZNF398-202"; exon_number "4"; exon_id "ENSE00001172268.1"; talon_gene "23377"; talon_transcript "81835"; talon_exon "384739"; ccdsid "CCDS47739.1"; exon_status "KNOWN"; level "2"; protein_id "ENSP00000389972.2"; source "HAVANA"; tag "CCDS";
chr7	HAVANA	exon	149176468	149176581	.	+	.	gene_id "ENSG00000197024.8"; transcript_id "ENST00000475153.5"; gene_type "protein_coding"; gene_status "KNOWN"; gene_name "ZNF398"; transcript_type "protein_coding"; transcript_status "KNOWN"; transcript_name "ZNF398-202"; exon_number "5"; exon_id "ENSE00001361399.1"; talon_gene "23377"; talon_transcript "81835"; talon_exon "384741"; ccdsid "CCDS47739.1"; exon_status "KNOWN"; level "2"; protein_id "ENSP00000389972.2"; source "HAVANA"; tag "CCDS";
chr7	HAVANA	exon	149178648	149180465	.	+	.	gene_id "ENSG00000197024.8"; transcript_id "ENST00000475153.5"; gene_type "protein_coding"; gene_status "KNOWN"; gene_name "ZNF398"; transcript_type "protein_coding"; transcript_status "KNOWN"; transcript_name "ZNF398-202"; exon_number "6"; exon_id "ENSE00001896077.1"; talon_gene "23377"; talon_transcript "81835"; talon_exon "384749"; ccdsid "CCDS5894.1"; exon_status "KNOWN"; level "2"; protein_id "ENSP00000420418.1"; source "HAVANA"; tag "CCDS";
chr7	HAVANA	gene	149191043	149191223	.	-	.	gene_id "ENSG00000239719.1"; gene_name "AC004890.1"; gene_status "KNOWN"; gene_type "processed_pseudogene"; talon_gene "23378"; havana_gene "OTTHUMG00000158966.1"; level "1"; tag "pseudo_consens";
chr7	HAVANA	transcript	149191043	149191223	.	-	.	gene_id "ENSG00000239719.1"; transcript_id "ENST00000461005.1"; gene_name "AC004890.1"; gene_status "KNOWN"; gene_type "processed_pseudogene"; transcript_type "processed_pseudogene"; transcript_status "KNOWN"; transcript_name "AC004890.1-201"; talon_gene "23378"; talon_transcript "81838"; havana_transcript "OTTHUMT00000352707.1"; level "1"; ont "PGO:0000004"; source "HAVANA"; tag "basic"; transcript_support_level "NA";
chr7	HAVANA	exon	149191043	149191223	.	-	.	gene_id "ENSG00000239719.1"; transcript_id "ENST00000461005.1"; gene_type "processed_pseudogene"; gene_status "KNOWN"; gene_name "AC004890.1"; transcript_type "processed_pseudogene"; transcript_status "KNOWN"; transcript_name "AC004890.1-201"; exon_number "1"; exon_id "ENSE00001854653.1"; talon_gene "23378"; talon_transcript "81838"; talon_exon "384760"; exon_status "KNOWN"; level "1"; ont "PGO:0000004"; source "HAVANA"; tag "basic";
chr7	HAVANA	gene	149195485	149226248	.	+	.	gene_id "ENSG00000170265.11"; gene_name "ZNF282"; gene_status "KNOWN"; gene_type "protein_coding"; talon_gene "23379"; havana_gene "OTTHUMG00000158974.3"; level "2";
chr7	HAVANA	transcript	149195485	149226248	.	+	.	gene_id "ENSG00000170265.11"; transcript_id "ENST00000610704.4"; gene_name "ZNF282"; gene_status "KNOWN"; gene_type "protein_coding"; transcript_type "protein_coding"; transcript_status "KNOWN"; transcript_name "ZNF282-204"; talon_gene "23379"; talon_transcript "81839"; ccdsid "CCDS5895.1"; havana_transcript "OTTHUMT00000352746.3"; level "2"; protein_id "ENSP00000477841.1"; source "HAVANA"; tag "CCDS"; transcript_support_level "1";
chr7	HAVANA	exon	149195485	149195754	.	+	.	gene_id "ENSG00000170265.11"; transcript_id "ENST00000610704.4"; gene_type "protein_coding"; gene_status "KNOWN"; gene_name "ZNF282"; transcript_type "protein_coding"; transcript_status "KNOWN"; transcript_name "ZNF282-204"; exon_number "1"; exon_id "ENSE00003712764.1"; talon_gene "23379"; talon_transcript "81839"; talon_exon "384761"; ccdsid "CCDS5895.1"; exon_status "KNOWN"; level "2"; protein_id "ENSP00000477841.1"; source "HAVANA"; tag "CCDS";
chr7	HAVANA	exon	149198333	149198752	.	+	.	gene_id "ENSG00000170265.11"; transcript_id "ENST00000610704.4"; gene_type "protein_coding"; gene_status "KNOWN"; gene_name "ZNF282"; transcript_type "protein_coding"; transcript_status "KNOWN"; transcript_name "ZNF282-204"; exon_number "2"; exon_id "ENSE00002431600.1"; talon_gene "23379"; talon_transcript "81839"; talon_exon "384763"; ccdsid "CCDS5895.1"; exon_status "KNOWN"; level "2"; protein_id "ENSP00000477841.1"; source "HAVANA"; tag "CCDS";
chr7	HAVANA	exon	149206696	149206822	.	+	.	gene_id "ENSG00000170265.11"; transcript_id "ENST00000610704.4"; gene_type "protein_coding"; gene_status "KNOWN"; gene_name "ZNF282"; transcript_type "protein_coding"; transcript_status "KNOWN"; transcript_name "ZNF282-204"; exon_number "3"; exon_id "ENSE00000872341.1"; talon_gene "23379"; talon_transcript "81839"; talon_exon "384765"; ccdsid "CCDS5895.1"; exon_status "KNOWN"; level "2"; protein_id "ENSP00000477841.1"; source "HAVANA"; tag "CCDS";
chr7	HAVANA	exon	149207351	149207470	.	+	.	gene_id "ENSG00000170265.11"; transcript_id "ENST00000610704.4"; gene_type "protein_coding"; gene_status "KNOWN"; gene_name "ZNF282"; transcript_type "protein_coding"; transcript_status "KNOWN"; transcript_name "ZNF282-204"; exon_number "4"; exon_id "ENSE00001245403.1"; talon_gene "23379"; talon_transcript "81839"; talon_exon "384767"; ccdsid "CCDS5895.1"; exon_status "KNOWN"; level "2"; protein_id "ENSP00000477841.1"; source "HAVANA"; tag "CCDS";
chr7	HAVANA	exon	149210585	149210704	.	+	.	gene_id "ENSG00000170265.11"; transcript_id "ENST00000610704.4"; gene_type "protein_coding"; gene_status "KNOWN"; gene_name "ZNF282"; transcript_type "protein_coding"; transcript_status "KNOWN"; transcript_name "ZNF282-204"; exon_number "5"; exon_id "ENSE00000729802.1"; talon_gene "23379"; talon_transcript "81839"; talon_exon "384769"; ccdsid "CCDS5895.1"; exon_status "KNOWN"; level "2"; protein_id "ENSP00000477841.1"; source "HAVANA"; tag "CCDS";
chr7	HAVANA	exon	149212358	149212471	.	+	.	gene_id "ENSG00000170265.11"; transcript_id "ENST00000610704.4"; gene_type "protein_coding"; gene_status "KNOWN"; gene_name "ZNF282"; transcript_type "protein_coding"; transcript_status "KNOWN"; transcript_name "ZNF282-204"; exon_number "6"; exon_id "ENSE00000872340.1"; talon_gene "23379"; talon_transcript "81839"; talon_exon "384771"; ccdsid "CCDS5895.1"; exon_status "KNOWN"; level "2"; protein_id "ENSP00000477841.1"; source "HAVANA"; tag "CCDS";
chr7	HAVANA	exon	149213701	149213814	.	+	.	gene_id "ENSG00000170265.11"; transcript_id "ENST00000610704.4"; gene_type "protein_coding"; gene_status "KNOWN"; gene_name "ZNF282"; transcript_type "protein_coding"; transcript_status "KNOWN"; transcript_name "ZNF282-204"; exon_number "7"; exon_id "ENSE00003463505.1"; talon_gene "23379"; talon_transcript "81839"; talon_exon "384773"; ccdsid "CCDS5895.1"; exon_status "KNOWN"; level "2"; protein_id "ENSP00000477841.1"; source "HAVANA"; tag "CCDS";
chr7	HAVANA	exon	149223812	149226248	.	+	.	gene_id "ENSG00000170265.11"; transcript_id "ENST00000610704.4"; gene_type "protein_coding"; gene_status "KNOWN"; gene_name "ZNF282"; transcript_type "protein_coding"; transcript_status "KNOWN"; transcript_name "ZNF282-204"; exon_number "8"; exon_id "ENSE00003751665.1"; talon_gene "23379"; talon_transcript "81839"; talon_exon "384775"; ccdsid "CCDS5895.1"; exon_status "KNOWN"; level "2"; protein_id "ENSP00000477841.1"; source "HAVANA"; tag "CCDS";
chr7	TALON	transcript	149223812	149226248	.	+	.	gene_id "ENSG00000170265.11"; transcript_id "ENCODEHT000472240"; gene_name "ZNF282"; gene_status "KNOWN"; gene_type "protein_coding"; transcript_status "NOVEL"; transcript_name "ENCODEHT000472240"; talon_gene "23379"; talon_transcript "472240"; ISM_to_IDs "81839,472232,472234"; ISM_transcript "TRUE";
chr7	HAVANA	exon	149223812	149226248	.	+	.	gene_id "ENSG00000170265.11"; transcript_id "ENCODEHT000472240"; gene_type "protein_coding"; gene_status "KNOWN"; gene_name "ZNF282"; transcript_status "NOVEL"; transcript_name "ENCODEHT000472240"; exon_number "1"; exon_id "ENSE00003751665.1"; talon_gene "23379"; talon_transcript "472240"; talon_exon "384775"; ccdsid "CCDS5895.1"; exon_status "KNOWN"; level "2"; protein_id "ENSP00000477841.1"; source "HAVANA"; tag "CCDS";
chr7	HAVANA	gene	149239651	149255609	.	+	.	gene_id "ENSG00000170260.8"; gene_name "ZNF212"; gene_status "KNOWN"; gene_type "protein_coding"; talon_gene "23380"; havana_gene "OTTHUMG00000158968.2"; level "2";
chr7	HAVANA	transcript	149239651	149255609	.	+	.	gene_id "ENSG00000170260.8"; transcript_id "ENST00000335870.6"; gene_name "ZNF212"; gene_status "KNOWN"; gene_type "protein_coding"; transcript_type "protein_coding"; transcript_status "KNOWN"; transcript_name "ZNF212-201"; talon_gene "23380"; talon_transcript "81843"; ccdsid "CCDS5896.1"; havana_transcript "OTTHUMT00000352710.1"; level "2"; protein_id "ENSP00000338572.2"; source "HAVANA"; tag "CCDS"; transcript_support_level "1";
chr7	HAVANA	exon	149239651	149239802	.	+	.	gene_id "ENSG00000170260.8"; transcript_id "ENST00000335870.6"; gene_type "protein_coding"; gene_status "KNOWN"; gene_name "ZNF212"; transcript_type "protein_coding"; transcript_status "KNOWN"; transcript_name "ZNF212-201"; exon_number "1"; exon_id "ENSE00001235949.2"; talon_gene "23380"; talon_transcript "81843"; talon_exon "384784"; ccdsid "CCDS5896.1"; exon_status "KNOWN"; level "2"; protein_id "ENSP00000338572.2"; source "HAVANA"; tag "CCDS";
chr7	HAVANA	exon	149250159	149250548	.	+	.	gene_id "ENSG00000170260.8"; transcript_id "ENST00000335870.6"; gene_type "protein_coding"; gene_status "KNOWN"; gene_name "ZNF212"; transcript_type "protein_coding"; transcript_status "KNOWN"; transcript_name "ZNF212-201"; exon_number "2"; exon_id "ENSE00001361376.1"; talon_gene "23380"; talon_transcript "81843"; talon_exon "384786"; ccdsid "CCDS5896.1"; exon_status "KNOWN"; level "2"; protein_id "ENSP00000338572.2"; source "HAVANA"; tag "CCDS";
chr7	HAVANA	exon	149250681	149250807	.	+	.	gene_id "ENSG00000170260.8"; transcript_id "ENST00000335870.6"; gene_type "protein_coding"; gene_status "KNOWN"; gene_name "ZNF212"; transcript_type "protein_coding"; transcript_status "KNOWN"; transcript_name "ZNF212-201"; exon_number "3"; exon_id "ENSE00001361374.1"; talon_gene "23380"; talon_transcript "81843"; talon_exon "384788"; ccdsid "CCDS5896.1"; exon_status "KNOWN"; level "2"; protein_id "ENSP00000338572.2"; source "HAVANA"; tag "CCDS";
chr7	HAVANA	exon	149252706	149252795	.	+	.	gene_id "ENSG00000170260.8"; transcript_id "ENST00000335870.6"; gene_type "protein_coding"; gene_status "KNOWN"; gene_name "ZNF212"; transcript_type "protein_coding"; transcript_status "KNOWN"; transcript_name "ZNF212-201"; exon_number "4"; exon_id "ENSE00003516176.1"; talon_gene "23380"; talon_transcript "81843"; talon_exon "384790"; ccdsid "CCDS5896.1"; exon_status "KNOWN"; level "2"; protein_id "ENSP00000338572.2"; source "HAVANA"; tag "CCDS";
chr7	HAVANA	exon	149253559	149255609	.	+	.	gene_id "ENSG00000170260.8"; transcript_id "ENST00000335870.6"; gene_type "protein_coding"; gene_status "KNOWN"; gene_name "ZNF212"; transcript_type "protein_coding"; transcript_status "KNOWN"; transcript_name "ZNF212-201"; exon_number "5"; exon_id "ENSE00001361371.2"; talon_gene "23380"; talon_transcript "81843"; talon_exon "384792"; ccdsid "CCDS5896.1"; exon_status "KNOWN"; level "2"; protein_id "ENSP00000338572.2"; source "HAVANA"; tag "CCDS";
chr7	HAVANA	gene	149431363	149436826	.	-	.	gene_id "ENSG00000196453.7"; gene_name "ZNF777"; gene_status "KNOWN"; gene_type "protein_coding"; talon_gene "23388"; havana_gene "OTTHUMG00000158967.1"; level "2";
chr7	TALON	transcript	149431363	149436826	.	-	.	gene_id "ENSG00000196453.7"; transcript_id "ENCODEHT000472339"; gene_name "ZNF777"; gene_status "KNOWN"; gene_type "protein_coding"; transcript_status "NOVEL"; transcript_name "ENCODEHT000472339"; talon_gene "23388"; talon_transcript "472339"; ISM-suffix_to_IDs "81864"; ISM-suffix_transcript "TRUE"; ISM_to_IDs "81864"; ISM_transcript "TRUE";
chr7	HAVANA	exon	149436575	149436826	.	-	.	gene_id "ENSG00000196453.7"; transcript_id "ENCODEHT000472339"; gene_type "protein_coding"; gene_status "KNOWN"; gene_name "ZNF777"; transcript_status "NOVEL"; transcript_name "ENCODEHT000472339"; exon_number "1"; exon_id "ENSE00000872317.1"; talon_gene "23388"; talon_transcript "472339"; talon_exon "384896"; ccdsid "CCDS43675.1"; exon_status "KNOWN"; level "2"; protein_id "ENSP00000247930.4"; source "HAVANA"; tag "CCDS";
chr7	HAVANA	exon	149431363	149432932	.	-	.	gene_id "ENSG00000196453.7"; transcript_id "ENCODEHT000472339"; gene_type "protein_coding"; gene_status "KNOWN"; gene_name "ZNF777"; transcript_status "NOVEL"; transcript_name "ENCODEHT000472339"; exon_number "2"; exon_id "ENSE00001233792.8"; talon_gene "23388"; talon_transcript "472339"; talon_exon "384898"; ccdsid "CCDS43675.1"; exon_status "KNOWN"; level "2"; protein_id "ENSP00000247930.4"; source "HAVANA"; tag "CCDS";
chr7	HAVANA	gene	149472796	149497807	.	-	.	gene_id "ENSG00000181220.16"; gene_name "ZNF746"; gene_status "KNOWN"; gene_type "protein_coding"; talon_gene "23389"; havana_gene "OTTHUMG00000158972.4"; level "2";
chr7	ENSEMBL	transcript	149472796	149497807	.	-	.	gene_id "ENSG00000181220.16"; transcript_id "ENST00000458143.6"; gene_name "ZNF746"; gene_status "KNOWN"; gene_type "protein_coding"; transcript_type "protein_coding"; transcript_status "KNOWN"; transcript_name "ZNF746-202"; talon_gene "23389"; talon_transcript "81867"; ccdsid "CCDS55180.1"; level "3"; protein_id "ENSP00000395007.2"; source "ENSEMBL"; tag "CCDS"; transcript_support_level "2";
chr7	ENSEMBL	exon	149497513	149497807	.	-	.	gene_id "ENSG00000181220.16"; transcript_id "ENST00000458143.6"; gene_type "protein_coding"; gene_status "KNOWN"; gene_name "ZNF746"; transcript_type "protein_coding"; transcript_status "KNOWN"; transcript_name "ZNF746-202"; exon_number "1"; exon_id "ENSE00002207173.1"; talon_gene "23389"; talon_transcript "81867"; talon_exon "384915"; ccdsid "CCDS55180.1"; exon_status "KNOWN"; level "3"; protein_id "ENSP00000395007.2"; source "ENSEMBL"; tag "CCDS";
chr7	ENSEMBL	exon	149494204	149494503	.	-	.	gene_id "ENSG00000181220.16"; transcript_id "ENST00000458143.6"; gene_type "protein_coding"; gene_status "KNOWN"; gene_name "ZNF746"; transcript_type "protein_coding"; transcript_status "KNOWN"; transcript_name "ZNF746-202"; exon_number "2"; exon_id "ENSE00002452191.1"; talon_gene "23389"; talon_transcript "81867"; talon_exon "384901"; ccdsid "CCDS55180.1"; exon_status "KNOWN"; level "3"; protein_id "ENSP00000395007.2"; source "ENSEMBL"; tag "CCDS";
chr7	ENSEMBL	exon	149493989	149494070	.	-	.	gene_id "ENSG00000181220.16"; transcript_id "ENST00000458143.6"; gene_type "protein_coding"; gene_status "KNOWN"; gene_name "ZNF746"; transcript_type "protein_coding"; transcript_status "KNOWN"; transcript_name "ZNF746-202"; exon_number "3"; exon_id "ENSE00001377980.2"; talon_gene "23389"; talon_transcript "81867"; talon_exon "384913"; ccdsid "CCDS55180.1"; exon_status "KNOWN"; level "3"; protein_id "ENSP00000395007.2"; source "ENSEMBL"; tag "CCDS";
chr7	ENSEMBL	exon	149492859	149492972	.	-	.	gene_id "ENSG00000181220.16"; transcript_id "ENST00000458143.6"; gene_type "protein_coding"; gene_status "KNOWN"; gene_name "ZNF746"; transcript_type "protein_coding"; transcript_status "KNOWN"; transcript_name "ZNF746-202"; exon_number "4"; exon_id "ENSE00002483668.1"; talon_gene "23389"; talon_transcript "81867"; talon_exon "384905"; ccdsid "CCDS55180.1"; exon_status "KNOWN"; level "3"; protein_id "ENSP00000395007.2"; source "ENSEMBL"; tag "CCDS";
chr7	ENSEMBL	exon	149477564	149477755	.	-	.	gene_id "ENSG00000181220.16"; transcript_id "ENST00000458143.6"; gene_type "protein_coding"; gene_status "KNOWN"; gene_name "ZNF746"; transcript_type "protein_coding"; transcript_status "KNOWN"; transcript_name "ZNF746-202"; exon_number "5"; exon_id "ENSE00002368125.1"; talon_gene "23389"; talon_transcript "81867"; talon_exon "384907"; ccdsid "CCDS55180.1"; exon_status "KNOWN"; level "3"; protein_id "ENSP00000395007.2"; source "ENSEMBL"; tag "CCDS";
chr7	ENSEMBL	exon	149476922	149477047	.	-	.	gene_id "ENSG00000181220.16"; transcript_id "ENST00000458143.6"; gene_type "protein_coding"; gene_status "KNOWN"; gene_name "ZNF746"; transcript_type "protein_coding"; transcript_status "KNOWN"; transcript_name "ZNF746-202"; exon_number "6"; exon_id "ENSE00003630259.1"; talon_gene "23389"; talon_transcript "81867"; talon_exon "384909"; ccdsid "CCDS55180.1"; exon_status "KNOWN"; level "3"; protein_id "ENSP00000395007.2"; source "ENSEMBL"; tag "CCDS";
chr7	ENSEMBL	exon	149472796	149475483	.	-	.	gene_id "ENSG00000181220.16"; transcript_id "ENST00000458143.6"; gene_type "protein_coding"; gene_status "KNOWN"; gene_name "ZNF746"; transcript_type "protein_coding"; transcript_status "KNOWN"; transcript_name "ZNF746-202"; exon_number "7"; exon_id "ENSE00002320908.1"; talon_gene "23389"; talon_transcript "81867"; talon_exon "384917"; ccdsid "CCDS55180.1"; exon_status "KNOWN"; level "3"; protein_id "ENSP00000395007.2"; source "ENSEMBL"; tag "CCDS";
chr7	HAVANA	gene	149619924	149624565	.	-	.	gene_id "ENSG00000133624.13"; gene_name "ZNF767P"; gene_status "KNOWN"; gene_type "transcribed_unprocessed_pseudogene"; talon_gene "23390"; havana_gene "OTTHUMG00000158976.2"; level "2";
chr7	HAVANA	transcript	149619924	149624565	.	-	.	gene_id "ENSG00000133624.13"; transcript_id "ENST00000513792.1"; gene_name "ZNF767P"; gene_status "KNOWN"; gene_type "transcribed_unprocessed_pseudogene"; transcript_type "transcribed_unprocessed_pseudogene"; transcript_status "KNOWN"; transcript_name "ZNF767P-206"; talon_gene "23390"; talon_transcript "81875"; havana_transcript "OTTHUMT00000358764.1"; level "2"; ont "PGO:0000019"; source "HAVANA"; tag "basic"; transcript_support_level "NA";
chr7	HAVANA	exon	149624542	149624565	.	-	.	gene_id "ENSG00000133624.13"; transcript_id "ENST00000513792.1"; gene_type "transcribed_unprocessed_pseudogene"; gene_status "KNOWN"; gene_name "ZNF767P"; transcript_type "transcribed_unprocessed_pseudogene"; transcript_status "KNOWN"; transcript_name "ZNF767P-206"; exon_number "1"; exon_id "ENSE00002023708.1"; talon_gene "23390"; talon_transcript "81875"; talon_exon "384959"; exon_status "KNOWN"; level "2"; ont "PGO:0000019"; source "HAVANA"; tag "basic";
chr7	HAVANA	exon	149621260	149621559	.	-	.	gene_id "ENSG00000133624.13"; transcript_id "ENST00000513792.1"; gene_type "transcribed_unprocessed_pseudogene"; gene_status "KNOWN"; gene_name "ZNF767P"; transcript_type "transcribed_unprocessed_pseudogene"; transcript_status "KNOWN"; transcript_name "ZNF767P-206"; exon_number "2"; exon_id "ENSE00002535861.1"; talon_gene "23390"; talon_transcript "81875"; talon_exon "384925"; exon_status "KNOWN"; level "2"; ont "PGO:0000019"; source "HAVANA"; tag "basic";
chr7	HAVANA	exon	149621046	149621172	.	-	.	gene_id "ENSG00000133624.13"; transcript_id "ENST00000513792.1"; gene_type "transcribed_unprocessed_pseudogene"; gene_status "KNOWN"; gene_name "ZNF767P"; transcript_type "transcribed_unprocessed_pseudogene"; transcript_status "KNOWN"; transcript_name "ZNF767P-206"; exon_number "3"; exon_id "ENSE00002464754.1"; talon_gene "23390"; talon_transcript "81875"; talon_exon "384940"; exon_status "KNOWN"; level "2"; ont "PGO:0000019"; source "HAVANA"; tag "basic";
chr7	HAVANA	exon	149619924	149620037	.	-	.	gene_id "ENSG00000133624.13"; transcript_id "ENST00000513792.1"; gene_type "transcribed_unprocessed_pseudogene"; gene_status "KNOWN"; gene_name "ZNF767P"; transcript_type "transcribed_unprocessed_pseudogene"; transcript_status "KNOWN"; transcript_name "ZNF767P-206"; exon_number "4"; exon_id "ENSE00002492694.1"; talon_gene "23390"; talon_transcript "81875"; talon_exon "384927"; exon_status "KNOWN"; level "2"; ont "PGO:0000019"; source "HAVANA"; tag "basic";
chr7	HAVANA	gene	149838375	149848024	.	+	.	gene_id "ENSG00000106479.10"; gene_name "ZNF862"; gene_status "KNOWN"; gene_type "protein_coding"; talon_gene "23394"; havana_gene "OTTHUMG00000158093.3"; level "1"; tag "overlapping_locus";
chr7	HAVANA	transcript	149838375	149848024	.	+	.	gene_id "ENSG00000106479.10"; transcript_id "ENST00000460379.1"; gene_name "ZNF862"; gene_status "KNOWN"; gene_type "protein_coding"; transcript_type "protein_coding"; transcript_status "KNOWN"; transcript_name "ZNF862-202"; talon_gene "23394"; talon_transcript "81900"; havana_transcript "OTTHUMT00000350167.3"; level "2"; protein_id "ENSP00000417450.1"; source "HAVANA"; tag "mRNA_end_NF"; transcript_support_level "4";
chr7	HAVANA	exon	149838375	149838461	.	+	.	gene_id "ENSG00000106479.10"; transcript_id "ENST00000460379.1"; gene_type "protein_coding"; gene_status "KNOWN"; gene_name "ZNF862"; transcript_type "protein_coding"; transcript_status "KNOWN"; transcript_name "ZNF862-202"; exon_number "1"; exon_id "ENSE00001847256.1"; talon_gene "23394"; talon_transcript "81900"; talon_exon "385309"; exon_status "KNOWN"; level "2"; protein_id "ENSP00000417450.1"; source "HAVANA"; tag "mRNA_end_NF";
chr7	HAVANA	exon	149844625	149844736	.	+	.	gene_id "ENSG00000106479.10"; transcript_id "ENST00000460379.1"; gene_type "protein_coding"; gene_status "KNOWN"; gene_name "ZNF862"; transcript_type "protein_coding"; transcript_status "KNOWN"; transcript_name "ZNF862-202"; exon_number "2"; exon_id "ENSE00003511383.1"; talon_gene "23394"; talon_transcript "81900"; talon_exon "385296"; ccdsid "CCDS47741.1"; exon_status "KNOWN"; level "2"; protein_id "ENSP00000223210.4"; source "HAVANA"; tag "CCDS";
chr7	HAVANA	exon	149846151	149846255	.	+	.	gene_id "ENSG00000106479.10"; transcript_id "ENST00000460379.1"; gene_type "protein_coding"; gene_status "KNOWN"; gene_name "ZNF862"; transcript_type "protein_coding"; transcript_status "KNOWN"; transcript_name "ZNF862-202"; exon_number "3"; exon_id "ENSE00003509964.1"; talon_gene "23394"; talon_transcript "81900"; talon_exon "385298"; ccdsid "CCDS47741.1"; exon_status "KNOWN"; level "2"; protein_id "ENSP00000223210.4"; source "HAVANA"; tag "CCDS";
chr7	HAVANA	exon	149847735	149848024	.	+	.	gene_id "ENSG00000106479.10"; transcript_id "ENST00000460379.1"; gene_type "protein_coding"; gene_status "KNOWN"; gene_name "ZNF862"; transcript_type "protein_coding"; transcript_status "KNOWN"; transcript_name "ZNF862-202"; exon_number "4"; exon_id "ENSE00001939645.1"; talon_gene "23394"; talon_transcript "81900"; talon_exon "385312"; exon_status "KNOWN"; level "2"; protein_id "ENSP00000417450.1"; source "HAVANA"; tag "mRNA_end_NF";
chr7	HAVANA	gene	149867773	149873845	.	-	.	gene_id "ENSG00000204934.10"; gene_name "ATP6V0E2-AS1"; gene_status "KNOWN"; gene_type "antisense"; talon_gene "23397"; havana_gene "OTTHUMG00000158095.3"; level "2";
chr7	HAVANA	transcript	149867773	149873845	.	-	.	gene_id "ENSG00000204934.10"; transcript_id "ENST00000461019.5"; gene_name "ATP6V0E2-AS1"; gene_status "KNOWN"; gene_type "antisense"; transcript_type "antisense"; transcript_status "KNOWN"; transcript_name "ATP6V0E2-AS1-201"; talon_gene "23397"; talon_transcript "81907"; havana_transcript "OTTHUMT00000350180.1"; level "2"; source "HAVANA"; tag "basic"; transcript_support_level "1";
chr7	HAVANA	exon	149873224	149873845	.	-	.	gene_id "ENSG00000204934.10"; transcript_id "ENST00000461019.5"; gene_type "antisense"; gene_status "KNOWN"; gene_name "ATP6V0E2-AS1"; transcript_type "antisense"; transcript_status "KNOWN"; transcript_name "ATP6V0E2-AS1-201"; exon_number "1"; exon_id "ENSE00001942300.1"; talon_gene "23397"; talon_transcript "81907"; talon_exon "385328"; exon_status "KNOWN"; level "2"; source "HAVANA"; tag "basic";
chr7	HAVANA	exon	149871642	149871796	.	-	.	gene_id "ENSG00000204934.10"; transcript_id "ENST00000461019.5"; gene_type "antisense"; gene_status "KNOWN"; gene_name "ATP6V0E2-AS1"; transcript_type "antisense"; transcript_status "KNOWN"; transcript_name "ATP6V0E2-AS1-201"; exon_number "2"; exon_id "ENSE00001475875.1"; talon_gene "23397"; talon_transcript "81907"; talon_exon "385325"; exon_status "KNOWN"; level "2"; source "HAVANA"; tag "basic";
chr7	HAVANA	exon	149870242	149870351	.	-	.	gene_id "ENSG00000204934.10"; transcript_id "ENST00000461019.5"; gene_type "antisense"; gene_status "KNOWN"; gene_name "ATP6V0E2-AS1"; transcript_type "antisense"; transcript_status "KNOWN"; transcript_name "ATP6V0E2-AS1-201"; exon_number "3"; exon_id "ENSE00001696351.1"; talon_gene "23397"; talon_transcript "81907"; talon_exon "385330"; exon_status "KNOWN"; level "2"; source "HAVANA"; tag "basic";
chr7	HAVANA	exon	149867773	149869858	.	-	.	gene_id "ENSG00000204934.10"; transcript_id "ENST00000461019.5"; gene_type "antisense"; gene_status "KNOWN"; gene_name "ATP6V0E2-AS1"; transcript_type "antisense"; transcript_status "KNOWN"; transcript_name "ATP6V0E2-AS1-201"; exon_number "4"; exon_id "ENSE00001855797.2"; talon_gene "23397"; talon_transcript "81907"; talon_exon "385332"; exon_status "KNOWN"; level "2"; source "HAVANA"; tag "basic";
chr7	HAVANA	gene	149872968	149878965	.	+	.	gene_id "ENSG00000171130.18"; gene_name "ATP6V0E2"; gene_status "KNOWN"; gene_type "protein_coding"; talon_gene "23398"; havana_gene "OTTHUMG00000158094.5"; level "2";
chr7	ENSEMBL	transcript	149872968	149880649	.	+	.	gene_id "ENSG00000171130.18"; transcript_id "ENST00000611515.4"; gene_name "ATP6V0E2"; gene_status "KNOWN"; gene_type "protein_coding"; transcript_type "protein_coding"; transcript_status "KNOWN"; transcript_name "ATP6V0E2-212"; talon_gene "23398"; talon_transcript "81909"; ccdsid "CCDS47742.1"; level "3"; protein_id "ENSP00000482231.1"; source "ENSEMBL"; tag "CCDS"; transcript_support_level "1";
chr7	HAVANA	exon	149872968	149874169	.	+	.	gene_id "ENSG00000171130.18"; transcript_id "ENST00000611515.4"; gene_type "protein_coding"; gene_status "KNOWN"; gene_name "ATP6V0E2"; transcript_type "protein_coding"; transcript_status "KNOWN"; transcript_name "ATP6V0E2-212"; exon_number "1"; exon_id "ENSE00002725111.1"; talon_gene "23398"; talon_transcript "81909"; talon_exon "385336"; ccdsid "CCDS47742.1"; exon_status "KNOWN"; level "2"; protein_id "ENSP00000411672.2"; source "HAVANA"; tag "CCDS";
chr7	HAVANA	exon	149875598	149875645	.	+	.	gene_id "ENSG00000171130.18"; transcript_id "ENST00000611515.4"; gene_type "protein_coding"; gene_status "KNOWN"; gene_name "ATP6V0E2"; transcript_type "protein_coding"; transcript_status "KNOWN"; transcript_name "ATP6V0E2-212"; exon_number "2"; exon_id "ENSE00003702416.1"; talon_gene "23398"; talon_transcript "81909"; talon_exon "385338"; ccdsid "CCDS47742.1"; exon_status "KNOWN"; level "2"; protein_id "ENSP00000411672.2"; source "HAVANA"; tag "CCDS";
chr7	ENSEMBL	exon	149879335	149880649	.	+	.	gene_id "ENSG00000171130.18"; transcript_id "ENST00000611515.4"; gene_type "protein_coding"; gene_status "KNOWN"; gene_name "ATP6V0E2"; transcript_type "protein_coding"; transcript_status "KNOWN"; transcript_name "ATP6V0E2-212"; exon_number "3"; exon_id "ENSE00003743479.1"; talon_gene "23398"; talon_transcript "81909"; talon_exon "385340"; ccdsid "CCDS47742.1"; exon_status "KNOWN"; level "3"; protein_id "ENSP00000482231.1"; source "ENSEMBL"; tag "CCDS";
chr7	HAVANA	transcript	149872968	149880693	.	+	.	gene_id "ENSG00000171130.18"; transcript_id "ENST00000456496.6"; gene_name "ATP6V0E2"; gene_status "KNOWN"; gene_type "protein_coding"; transcript_type "protein_coding"; transcript_status "KNOWN"; transcript_name "ATP6V0E2-203"; talon_gene "23398"; talon_transcript "81911"; ccdsid "CCDS55181.1"; havana_transcript "OTTHUMT00000350172.1"; level "2"; protein_id "ENSP00000410220.2"; source "HAVANA"; tag "CCDS"; transcript_support_level "1";
chr7	HAVANA	exon	149872968	149874169	.	+	.	gene_id "ENSG00000171130.18"; transcript_id "ENST00000456496.6"; gene_type "protein_coding"; gene_status "KNOWN"; gene_name "ATP6V0E2"; transcript_type "protein_coding"; transcript_status "KNOWN"; transcript_name "ATP6V0E2-203"; exon_number "1"; exon_id "ENSE00002725111.1"; talon_gene "23398"; talon_transcript "81911"; talon_exon "385336"; ccdsid "CCDS47742.1"; exon_status "KNOWN"; level "2"; protein_id "ENSP00000411672.2"; source "HAVANA"; tag "CCDS";
chr7	HAVANA	exon	149875598	149875645	.	+	.	gene_id "ENSG00000171130.18"; transcript_id "ENST00000456496.6"; gene_type "protein_coding"; gene_status "KNOWN"; gene_name "ATP6V0E2"; transcript_type "protein_coding"; transcript_status "KNOWN"; transcript_name "ATP6V0E2-203"; exon_number "2"; exon_id "ENSE00003702416.1"; talon_gene "23398"; talon_transcript "81911"; talon_exon "385338"; ccdsid "CCDS47742.1"; exon_status "KNOWN"; level "2"; protein_id "ENSP00000411672.2"; source "HAVANA"; tag "CCDS";
chr7	ENSEMBL	exon	149878678	149878790	.	+	.	gene_id "ENSG00000171130.18"; transcript_id "ENST00000456496.6"; gene_type "protein_coding"; gene_status "KNOWN"; gene_name "ATP6V0E2"; transcript_type "protein_coding"; transcript_status "KNOWN"; transcript_name "ATP6V0E2-203"; exon_number "3"; exon_id "ENSE00003603505.1"; talon_gene "23398"; talon_transcript "81911"; talon_exon "385343"; ccdsid "CCDS55181.1"; exon_status "KNOWN"; level "3"; protein_id "ENSP00000481176.1"; source "ENSEMBL"; tag "CCDS";
chr7	HAVANA	exon	149879335	149880693	.	+	.	gene_id "ENSG00000171130.18"; transcript_id "ENST00000456496.6"; gene_type "protein_coding"; gene_status "KNOWN"; gene_name "ATP6V0E2"; transcript_type "protein_coding"; transcript_status "KNOWN"; transcript_name "ATP6V0E2-203"; exon_number "4"; exon_id "ENSE00001852841.1"; talon_gene "23398"; talon_transcript "81911"; talon_exon "385345"; ccdsid "CCDS55181.1"; exon_status "KNOWN"; level "2"; protein_id "ENSP00000410220.2"; source "HAVANA"; tag "CCDS";
chr7	HAVANA	transcript	149873976	149880689	.	+	.	gene_id "ENSG00000171130.18"; transcript_id "ENST00000479613.5"; gene_name "ATP6V0E2"; gene_status "KNOWN"; gene_type "protein_coding"; transcript_type "protein_coding"; transcript_status "KNOWN"; transcript_name "ATP6V0E2-207"; talon_gene "23398"; talon_transcript "81915"; havana_transcript "OTTHUMT00000350173.1"; level "2"; protein_id "ENSP00000417939.1"; source "HAVANA"; tag "basic"; transcript_support_level "2";
chr7	HAVANA	exon	149873976	149874169	.	+	.	gene_id "ENSG00000171130.18"; transcript_id "ENST00000479613.5"; gene_type "protein_coding"; gene_status "KNOWN"; gene_name "ATP6V0E2"; transcript_type "protein_coding"; transcript_status "KNOWN"; transcript_name "ATP6V0E2-207"; exon_number "1"; exon_id "ENSE00001868587.1"; talon_gene "23398"; talon_transcript "81915"; talon_exon "385352"; exon_status "KNOWN"; level "2"; protein_id "ENSP00000420012.1"; source "HAVANA"; tag "CAGE_supported_TSS";
chr7	HAVANA	exon	149875598	149875645	.	+	.	gene_id "ENSG00000171130.18"; transcript_id "ENST00000479613.5"; gene_type "protein_coding"; gene_status "KNOWN"; gene_name "ATP6V0E2"; transcript_type "protein_coding"; transcript_status "KNOWN"; transcript_name "ATP6V0E2-207"; exon_number "2"; exon_id "ENSE00003702416.1"; talon_gene "23398"; talon_transcript "81915"; talon_exon "385338"; ccdsid "CCDS47742.1"; exon_status "KNOWN"; level "2"; protein_id "ENSP00000411672.2"; source "HAVANA"; tag "CCDS";
chr7	HAVANA	exon	149878678	149878746	.	+	.	gene_id "ENSG00000171130.18"; transcript_id "ENST00000479613.5"; gene_type "protein_coding"; gene_status "KNOWN"; gene_name "ATP6V0E2"; transcript_type "protein_coding"; transcript_status "KNOWN"; transcript_name "ATP6V0E2-207"; exon_number "3"; exon_id "ENSE00001689692.1"; talon_gene "23398"; talon_transcript "81915"; talon_exon "385357"; exon_status "KNOWN"; level "2"; protein_id "ENSP00000417939.1"; source "HAVANA"; tag "basic";
chr7	HAVANA	exon	149879335	149880689	.	+	.	gene_id "ENSG00000171130.18"; transcript_id "ENST00000479613.5"; gene_type "protein_coding"; gene_status "KNOWN"; gene_name "ATP6V0E2"; transcript_type "protein_coding"; transcript_status "KNOWN"; transcript_name "ATP6V0E2-207"; exon_number "4"; exon_id "ENSE00002252460.1"; talon_gene "23398"; talon_transcript "81915"; talon_exon "385341"; ccdsid "CCDS47742.1"; exon_status "KNOWN"; level "2"; protein_id "ENSP00000411672.2"; source "HAVANA"; tag "CCDS";
chr7	HAVANA	transcript	149873987	149880696	.	+	.	gene_id "ENSG00000171130.18"; transcript_id "ENST00000471877.5"; gene_name "ATP6V0E2"; gene_status "KNOWN"; gene_type "protein_coding"; transcript_type "nonsense_mediated_decay"; transcript_status "KNOWN"; transcript_name "ATP6V0E2-206"; talon_gene "23398"; talon_transcript "81917"; havana_transcript "OTTHUMT00000350174.2"; level "2"; protein_id "ENSP00000420679.1"; source "HAVANA"; transcript_support_level "2";
chr7	HAVANA	exon	149873987	149874169	.	+	.	gene_id "ENSG00000171130.18"; transcript_id "ENST00000471877.5"; gene_type "protein_coding"; gene_status "KNOWN"; gene_name "ATP6V0E2"; transcript_type "nonsense_mediated_decay"; transcript_status "KNOWN"; transcript_name "ATP6V0E2-206"; exon_number "1"; exon_id "ENSE00001817238.1"; talon_gene "23398"; talon_transcript "81917"; talon_exon "385359"; exon_status "KNOWN"; level "2"; protein_id "ENSP00000475904.1"; source "HAVANA"; tag "basic";
chr7	HAVANA	exon	149875598	149875645	.	+	.	gene_id "ENSG00000171130.18"; transcript_id "ENST00000471877.5"; gene_type "protein_coding"; gene_status "KNOWN"; gene_name "ATP6V0E2"; transcript_type "nonsense_mediated_decay"; transcript_status "KNOWN"; transcript_name "ATP6V0E2-206"; exon_number "2"; exon_id "ENSE00003702416.1"; talon_gene "23398"; talon_transcript "81917"; talon_exon "385338"; ccdsid "CCDS47742.1"; exon_status "KNOWN"; level "2"; protein_id "ENSP00000411672.2"; source "HAVANA"; tag "CCDS";
chr7	ENSEMBL	exon	149878678	149878790	.	+	.	gene_id "ENSG00000171130.18"; transcript_id "ENST00000471877.5"; gene_type "protein_coding"; gene_status "KNOWN"; gene_name "ATP6V0E2"; transcript_type "nonsense_mediated_decay"; transcript_status "KNOWN"; transcript_name "ATP6V0E2-206"; exon_number "3"; exon_id "ENSE00003603505.1"; talon_gene "23398"; talon_transcript "81917"; talon_exon "385343"; ccdsid "CCDS55181.1"; exon_status "KNOWN"; level "3"; protein_id "ENSP00000481176.1"; source "ENSEMBL"; tag "CCDS";
chr7	HAVANA	exon	149879166	149879225	.	+	.	gene_id "ENSG00000171130.18"; transcript_id "ENST00000471877.5"; gene_type "protein_coding"; gene_status "KNOWN"; gene_name "ATP6V0E2"; transcript_type "nonsense_mediated_decay"; transcript_status "KNOWN"; transcript_name "ATP6V0E2-206"; exon_number "4"; exon_id "ENSE00001918167.1"; talon_gene "23398"; talon_transcript "81917"; talon_exon "385362"; exon_status "KNOWN"; level "2"; protein_id "ENSP00000420679.1"; source "HAVANA";
chr7	HAVANA	exon	149879335	149880696	.	+	.	gene_id "ENSG00000171130.18"; transcript_id "ENST00000471877.5"; gene_type "protein_coding"; gene_status "KNOWN"; gene_name "ATP6V0E2"; transcript_type "nonsense_mediated_decay"; transcript_status "KNOWN"; transcript_name "ATP6V0E2-206"; exon_number "5"; exon_id "ENSE00001956113.2"; talon_gene "23398"; talon_transcript "81917"; talon_exon "385364"; exon_status "KNOWN"; level "2"; protein_id "ENSP00000420679.1"; source "HAVANA";
chr7	HAVANA	transcript	149873993	149878965	.	+	.	gene_id "ENSG00000171130.18"; transcript_id "ENST00000464662.5"; gene_name "ATP6V0E2"; gene_status "KNOWN"; gene_type "protein_coding"; transcript_type "protein_coding"; transcript_status "KNOWN"; transcript_name "ATP6V0E2-204"; talon_gene "23398"; talon_transcript "81918"; havana_transcript "OTTHUMT00000350177.2"; level "2"; protein_id "ENSP00000475645.1"; source "HAVANA"; tag "appris_principal_1"; transcript_support_level "2";
chr7	HAVANA	exon	149873993	149874169	.	+	.	gene_id "ENSG00000171130.18"; transcript_id "ENST00000464662.5"; gene_type "protein_coding"; gene_status "KNOWN"; gene_name "ATP6V0E2"; transcript_type "protein_coding"; transcript_status "KNOWN"; transcript_name "ATP6V0E2-204"; exon_number "1"; exon_id "ENSE00001934041.1"; talon_gene "23398"; talon_transcript "81918"; talon_exon "385365"; exon_status "KNOWN"; level "2"; protein_id "ENSP00000475645.1"; source "HAVANA"; tag "appris_principal_1";
chr7	HAVANA	exon	149875598	149875645	.	+	.	gene_id "ENSG00000171130.18"; transcript_id "ENST00000464662.5"; gene_type "protein_coding"; gene_status "KNOWN"; gene_name "ATP6V0E2"; transcript_type "protein_coding"; transcript_status "KNOWN"; transcript_name "ATP6V0E2-204"; exon_number "2"; exon_id "ENSE00003702416.1"; talon_gene "23398"; talon_transcript "81918"; talon_exon "385338"; ccdsid "CCDS47742.1"; exon_status "KNOWN"; level "2"; protein_id "ENSP00000411672.2"; source "HAVANA"; tag "CCDS";
chr7	HAVANA	exon	149878678	149878965	.	+	.	gene_id "ENSG00000171130.18"; transcript_id "ENST00000464662.5"; gene_type "protein_coding"; gene_status "KNOWN"; gene_name "ATP6V0E2"; transcript_type "protein_coding"; transcript_status "KNOWN"; transcript_name "ATP6V0E2-204"; exon_number "3"; exon_id "ENSE00001862892.1"; talon_gene "23398"; talon_transcript "81918"; talon_exon "385366"; exon_status "KNOWN"; level "2"; protein_id "ENSP00000475645.1"; source "HAVANA"; tag "appris_principal_1";
chr7	HAVANA	gene	150286468	150323725	.	-	.	gene_id "ENSG00000106526.10"; gene_name "ACTR3C"; gene_status "KNOWN"; gene_type "protein_coding"; talon_gene "23406"; havana_gene "OTTHUMG00000158323.4"; level "2";
chr7	HAVANA	transcript	150286468	150323725	.	-	.	gene_id "ENSG00000106526.10"; transcript_id "ENST00000477871.1"; gene_name "ACTR3C"; gene_status "KNOWN"; gene_type "protein_coding"; transcript_type "protein_coding"; transcript_status "KNOWN"; transcript_name "ACTR3C-203"; talon_gene "23406"; talon_transcript "81936"; havana_transcript "OTTHUMT00000350677.3"; level "2"; protein_id "ENSP00000418635.1"; source "HAVANA"; tag "cds_end_NF"; transcript_support_level "3";
chr7	HAVANA	exon	150323469	150323725	.	-	.	gene_id "ENSG00000106526.10"; transcript_id "ENST00000477871.1"; gene_type "protein_coding"; gene_status "KNOWN"; gene_name "ACTR3C"; transcript_type "protein_coding"; transcript_status "KNOWN"; transcript_name "ACTR3C-203"; exon_number "1"; exon_id "ENSE00001881479.1"; talon_gene "23406"; talon_transcript "81936"; talon_exon "385427"; exon_status "KNOWN"; level "2"; protein_id "ENSP00000418635.1"; source "HAVANA"; tag "cds_end_NF";
chr7	HAVANA	exon	150295252	150295347	.	-	.	gene_id "ENSG00000106526.10"; transcript_id "ENST00000477871.1"; gene_type "protein_coding"; gene_status "KNOWN"; gene_name "ACTR3C"; transcript_type "protein_coding"; transcript_status "KNOWN"; transcript_name "ACTR3C-203"; exon_number "2"; exon_id "ENSE00003665482.1"; talon_gene "23406"; talon_transcript "81936"; talon_exon "385418"; ccdsid "CCDS47744.1"; exon_status "KNOWN"; level "2"; protein_id "ENSP00000252071.4"; source "HAVANA"; tag "CCDS";
chr7	ENSEMBL	exon	150293312	150293419	.	-	.	gene_id "ENSG00000106526.10"; transcript_id "ENST00000477871.1"; gene_type "protein_coding"; gene_status "KNOWN"; gene_name "ACTR3C"; transcript_type "protein_coding"; transcript_status "KNOWN"; transcript_name "ACTR3C-203"; exon_number "3"; exon_id "ENSE00003786250.1"; talon_gene "23406"; talon_transcript "81936"; talon_exon "385420"; ccdsid "CCDS47744.1"; exon_status "KNOWN"; level "3"; protein_id "ENSP00000440990.2"; source "ENSEMBL"; tag "basic";
chr7	ENSEMBL	exon	150289450	150289593	.	-	.	gene_id "ENSG00000106526.10"; transcript_id "ENST00000477871.1"; gene_type "protein_coding"; gene_status "KNOWN"; gene_name "ACTR3C"; transcript_type "protein_coding"; transcript_status "KNOWN"; transcript_name "ACTR3C-203"; exon_number "4"; exon_id "ENSE00002512088.1"; talon_gene "23406"; talon_transcript "81936"; talon_exon "385408"; ccdsid "CCDS47744.1"; exon_status "KNOWN"; level "3"; protein_id "ENSP00000440990.2"; source "ENSEMBL"; tag "basic";
chr7	HAVANA	exon	150286468	150286540	.	-	.	gene_id "ENSG00000106526.10"; transcript_id "ENST00000477871.1"; gene_type "protein_coding"; gene_status "KNOWN"; gene_name "ACTR3C"; transcript_type "protein_coding"; transcript_status "KNOWN"; transcript_name "ACTR3C-203"; exon_number "5"; exon_id "ENSE00001886377.1"; talon_gene "23406"; talon_transcript "81936"; talon_exon "385428"; exon_status "KNOWN"; level "2"; protein_id "ENSP00000418635.1"; source "HAVANA"; tag "cds_end_NF";
chr7	HAVANA	gene	150323216	150338103	.	+	.	gene_id "ENSG00000127399.14"; gene_name "LRRC61"; gene_status "KNOWN"; gene_type "protein_coding"; talon_gene "23407"; havana_gene "OTTHUMG00000158326.1"; level "2"; tag "overlapping_locus";
chr7	HAVANA	transcript	150323216	150328786	.	+	.	gene_id "ENSG00000127399.14"; transcript_id "ENST00000463441.5"; gene_name "LRRC61"; gene_status "KNOWN"; gene_type "protein_coding"; transcript_type "processed_transcript"; transcript_status "KNOWN"; transcript_name "LRRC61-203"; talon_gene "23407"; talon_transcript "81939"; havana_transcript "OTTHUMT00000350699.1"; level "2"; source "HAVANA"; transcript_support_level "2";
chr7	HAVANA	exon	150323216	150323560	.	+	.	gene_id "ENSG00000127399.14"; transcript_id "ENST00000463441.5"; gene_type "protein_coding"; gene_status "KNOWN"; gene_name "LRRC61"; transcript_type "processed_transcript"; transcript_status "KNOWN"; transcript_name "LRRC61-203"; exon_number "1"; exon_id "ENSE00001403080.4"; talon_gene "23407"; talon_transcript "81939"; talon_exon "385434"; exon_status "KNOWN"; level "2"; source "HAVANA";
chr7	HAVANA	exon	150325841	150326010	.	+	.	gene_id "ENSG00000127399.14"; transcript_id "ENST00000463441.5"; gene_type "protein_coding"; gene_status "KNOWN"; gene_name "LRRC61"; transcript_type "processed_transcript"; transcript_status "KNOWN"; transcript_name "LRRC61-203"; exon_number "2"; exon_id "ENSE00001402507.1"; talon_gene "23407"; talon_transcript "81939"; talon_exon "385436"; ccdsid "CCDS5901.1"; exon_status "KNOWN"; level "2"; protein_id "ENSP00000352642.4"; source "HAVANA"; tag "CCDS";
chr7	HAVANA	exon	150328635	150328786	.	+	.	gene_id "ENSG00000127399.14"; transcript_id "ENST00000463441.5"; gene_type "protein_coding"; gene_status "KNOWN"; gene_name "LRRC61"; transcript_type "processed_transcript"; transcript_status "KNOWN"; transcript_name "LRRC61-203"; exon_number "3"; exon_id "ENSE00001956450.1"; talon_gene "23407"; talon_transcript "81939"; talon_exon "385438"; exon_status "KNOWN"; level "2"; source "HAVANA";
chr7	HAVANA	transcript	150323263	150338103	.	+	.	gene_id "ENSG00000127399.14"; transcript_id "ENST00000323078.7"; gene_name "LRRC61"; gene_status "KNOWN"; gene_type "protein_coding"; transcript_type "protein_coding"; transcript_status "KNOWN"; transcript_name "LRRC61-201"; talon_gene "23407"; talon_transcript "81940"; ccdsid "CCDS5901.1"; havana_transcript "OTTHUMT00000350697.1"; level "2"; protein_id "ENSP00000339047.6"; source "HAVANA"; tag "CCDS"; transcript_support_level "1";
chr7	HAVANA	exon	150323263	150323560	.	+	.	gene_id "ENSG00000127399.14"; transcript_id "ENST00000323078.7"; gene_type "protein_coding"; gene_status "KNOWN"; gene_name "LRRC61"; transcript_type "protein_coding"; transcript_status "KNOWN"; transcript_name "LRRC61-201"; exon_number "1"; exon_id "ENSE00001838380.1"; talon_gene "23407"; talon_transcript "81940"; talon_exon "385439"; ccdsid "CCDS5901.1"; exon_status "KNOWN"; level "2"; protein_id "ENSP00000339047.6"; source "HAVANA"; tag "CCDS";
chr7	HAVANA	exon	150336718	150338103	.	+	.	gene_id "ENSG00000127399.14"; transcript_id "ENST00000323078.7"; gene_type "protein_coding"; gene_status "KNOWN"; gene_name "LRRC61"; transcript_type "protein_coding"; transcript_status "KNOWN"; transcript_name "LRRC61-201"; exon_number "2"; exon_id "ENSE00001811923.1"; talon_gene "23407"; talon_transcript "81940"; talon_exon "385441"; ccdsid "CCDS5901.1"; exon_status "KNOWN"; level "2"; protein_id "ENSP00000339047.6"; source "HAVANA"; tag "CCDS";
chr7	HAVANA	transcript	150323287	150338150	.	+	.	gene_id "ENSG00000127399.14"; transcript_id "ENST00000359623.8"; gene_name "LRRC61"; gene_status "KNOWN"; gene_type "protein_coding"; transcript_type "protein_coding"; transcript_status "KNOWN"; transcript_name "LRRC61-202"; talon_gene "23407"; talon_transcript "81941"; ccdsid "CCDS5901.1"; havana_transcript "OTTHUMT00000350696.1"; level "2"; protein_id "ENSP00000352642.4"; source "HAVANA"; tag "CCDS"; transcript_support_level "2";
chr7	HAVANA	exon	150323287	150323560	.	+	.	gene_id "ENSG00000127399.14"; transcript_id "ENST00000359623.8"; gene_type "protein_coding"; gene_status "KNOWN"; gene_name "LRRC61"; transcript_type "protein_coding"; transcript_status "KNOWN"; transcript_name "LRRC61-202"; exon_number "1"; exon_id "ENSE00001846356.1"; talon_gene "23407"; talon_transcript "81941"; talon_exon "385442"; ccdsid "CCDS5901.1"; exon_status "KNOWN"; level "2"; protein_id "ENSP00000352642.4"; source "HAVANA"; tag "CCDS";
chr7	HAVANA	exon	150325841	150326010	.	+	.	gene_id "ENSG00000127399.14"; transcript_id "ENST00000359623.8"; gene_type "protein_coding"; gene_status "KNOWN"; gene_name "LRRC61"; transcript_type "protein_coding"; transcript_status "KNOWN"; transcript_name "LRRC61-202"; exon_number "2"; exon_id "ENSE00001402507.1"; talon_gene "23407"; talon_transcript "81941"; talon_exon "385436"; ccdsid "CCDS5901.1"; exon_status "KNOWN"; level "2"; protein_id "ENSP00000352642.4"; source "HAVANA"; tag "CCDS";
chr7	HAVANA	exon	150336718	150338150	.	+	.	gene_id "ENSG00000127399.14"; transcript_id "ENST00000359623.8"; gene_type "protein_coding"; gene_status "KNOWN"; gene_name "LRRC61"; transcript_type "protein_coding"; transcript_status "KNOWN"; transcript_name "LRRC61-202"; exon_number "3"; exon_id "ENSE00001727313.2"; talon_gene "23407"; talon_transcript "81941"; talon_exon "385444"; ccdsid "CCDS5901.1"; exon_status "KNOWN"; level "2"; protein_id "ENSP00000352642.4"; source "HAVANA"; tag "CCDS";
chr7	TALON	transcript	150336718	150338103	.	+	.	gene_id "ENSG00000127399.14"; transcript_id "ENCODEHT000472974"; gene_name "LRRC61"; gene_status "KNOWN"; gene_type "protein_coding"; transcript_status "NOVEL"; transcript_name "ENCODEHT000472974"; talon_gene "23407"; talon_transcript "472974"; ISM_to_IDs "81940"; ISM_transcript "TRUE";
chr7	HAVANA	exon	150336718	150338103	.	+	.	gene_id "ENSG00000127399.14"; transcript_id "ENCODEHT000472974"; gene_type "protein_coding"; gene_status "KNOWN"; gene_name "LRRC61"; transcript_status "NOVEL"; transcript_name "ENCODEHT000472974"; exon_number "1"; exon_id "ENSE00001811923.1"; talon_gene "23407"; talon_transcript "472974"; talon_exon "385441"; ccdsid "CCDS5901.1"; exon_status "KNOWN"; level "2"; protein_id "ENSP00000339047.6"; source "HAVANA"; tag "CCDS";
chr7	HAVANA	gene	150329789	150332721	.	+	.	gene_id "ENSG00000188707.5"; gene_name "ZBED6CL"; gene_status "KNOWN"; gene_type "protein_coding"; talon_gene "23408"; havana_gene "OTTHUMG00000158328.1"; level "2"; tag "overlapping_locus";
chr7	HAVANA	transcript	150329789	150332721	.	+	.	gene_id "ENSG00000188707.5"; transcript_id "ENST00000343855.5"; gene_name "ZBED6CL"; gene_status "KNOWN"; gene_type "protein_coding"; transcript_type "protein_coding"; transcript_status "KNOWN"; transcript_name "ZBED6CL-201"; talon_gene "23408"; talon_transcript "81943"; ccdsid "CCDS5900.1"; havana_transcript "OTTHUMT00000350702.1"; level "2"; protein_id "ENSP00000343242.4"; source "HAVANA"; tag "CCDS"; transcript_support_level "NA";
chr7	HAVANA	exon	150329789	150332721	.	+	.	gene_id "ENSG00000188707.5"; transcript_id "ENST00000343855.5"; gene_type "protein_coding"; gene_status "KNOWN"; gene_name "ZBED6CL"; transcript_type "protein_coding"; transcript_status "KNOWN"; transcript_name "ZBED6CL-201"; exon_number "1"; exon_id "ENSE00001364206.5"; talon_gene "23408"; talon_transcript "81943"; talon_exon "385450"; ccdsid "CCDS5900.1"; exon_status "KNOWN"; level "2"; protein_id "ENSP00000343242.4"; source "HAVANA"; tag "CCDS";
chr7	HAVANA	gene	150338317	150341643	.	-	.	gene_id "ENSG00000106538.9"; gene_name "RARRES2"; gene_status "KNOWN"; gene_type "protein_coding"; talon_gene "23410"; havana_gene "OTTHUMG00000158325.3"; level "1";
chr7	HAVANA	transcript	150338317	150341660	.	-	.	gene_id "ENSG00000106538.9"; transcript_id "ENST00000478771.2"; gene_name "RARRES2"; gene_status "KNOWN"; gene_type "protein_coding"; transcript_type "retained_intron"; transcript_status "KNOWN"; transcript_name "RARRES2-204"; talon_gene "23410"; talon_transcript "81946"; havana_transcript "OTTHUMT00000350694.2"; level "2"; source "HAVANA"; transcript_support_level "2";
chr7	HAVANA	exon	150340100	150341660	.	-	.	gene_id "ENSG00000106538.9"; transcript_id "ENST00000478771.2"; gene_type "protein_coding"; gene_status "KNOWN"; gene_name "RARRES2"; transcript_type "retained_intron"; transcript_status "KNOWN"; transcript_name "RARRES2-204"; exon_number "1"; exon_id "ENSE00001902310.1"; talon_gene "23410"; talon_transcript "81946"; talon_exon "385455"; exon_status "KNOWN"; level "2"; source "HAVANA";
chr7	HAVANA	exon	150338986	150339081	.	-	.	gene_id "ENSG00000106538.9"; transcript_id "ENST00000478771.2"; gene_type "protein_coding"; gene_status "KNOWN"; gene_name "RARRES2"; transcript_type "retained_intron"; transcript_status "KNOWN"; transcript_name "RARRES2-204"; exon_number "2"; exon_id "ENSE00003517371.1"; talon_gene "23410"; talon_transcript "81946"; talon_exon "385457"; ccdsid "CCDS5902.1"; exon_status "KNOWN"; level "2"; protein_id "ENSP00000223271.3"; source "HAVANA"; tag "CCDS";
chr7	HAVANA	exon	150338615	150338741	.	-	.	gene_id "ENSG00000106538.9"; transcript_id "ENST00000478771.2"; gene_type "protein_coding"; gene_status "KNOWN"; gene_name "RARRES2"; transcript_type "retained_intron"; transcript_status "KNOWN"; transcript_name "RARRES2-204"; exon_number "3"; exon_id "ENSE00003561264.1"; talon_gene "23410"; talon_transcript "81946"; talon_exon "385459"; ccdsid "CCDS5902.1"; exon_status "KNOWN"; level "2"; protein_id "ENSP00000223271.3"; source "HAVANA"; tag "CCDS";
chr7	HAVANA	exon	150338317	150338439	.	-	.	gene_id "ENSG00000106538.9"; transcript_id "ENST00000478771.2"; gene_type "protein_coding"; gene_status "KNOWN"; gene_name "RARRES2"; transcript_type "retained_intron"; transcript_status "KNOWN"; transcript_name "RARRES2-204"; exon_number "4"; exon_id "ENSE00003730968.1"; talon_gene "23410"; talon_transcript "81946"; talon_exon "385461"; exon_status "KNOWN"; level "2"; source "HAVANA";
chr7	HAVANA	transcript	150338358	150341643	.	-	.	gene_id "ENSG00000106538.9"; transcript_id "ENST00000466675.5"; gene_name "RARRES2"; gene_status "KNOWN"; gene_type "protein_coding"; transcript_type "protein_coding"; transcript_status "KNOWN"; transcript_name "RARRES2-202"; talon_gene "23410"; talon_transcript "81949"; ccdsid "CCDS5902.1"; havana_transcript "OTTHUMT00000350693.1"; level "2"; protein_id "ENSP00000418009.1"; source "HAVANA"; tag "CCDS"; transcript_support_level "2";
chr7	HAVANA	exon	150340436	150341643	.	-	.	gene_id "ENSG00000106538.9"; transcript_id "ENST00000466675.5"; gene_type "protein_coding"; gene_status "KNOWN"; gene_name "RARRES2"; transcript_type "protein_coding"; transcript_status "KNOWN"; transcript_name "RARRES2-202"; exon_number "1"; exon_id "ENSE00001809987.1"; talon_gene "23410"; talon_transcript "81949"; talon_exon "385471"; ccdsid "CCDS5902.1"; exon_status "KNOWN"; level "2"; protein_id "ENSP00000418009.1"; source "HAVANA"; tag "CCDS";
chr7	HAVANA	exon	150340100	150340204	.	-	.	gene_id "ENSG00000106538.9"; transcript_id "ENST00000466675.5"; gene_type "protein_coding"; gene_status "KNOWN"; gene_name "RARRES2"; transcript_type "protein_coding"; transcript_status "KNOWN"; transcript_name "RARRES2-202"; exon_number "2"; exon_id "ENSE00000729821.1"; talon_gene "23410"; talon_transcript "81949"; talon_exon "385466"; ccdsid "CCDS5902.1"; exon_status "KNOWN"; level "2"; protein_id "ENSP00000223271.3"; source "HAVANA"; tag "CCDS";
chr7	HAVANA	exon	150338986	150339081	.	-	.	gene_id "ENSG00000106538.9"; transcript_id "ENST00000466675.5"; gene_type "protein_coding"; gene_status "KNOWN"; gene_name "RARRES2"; transcript_type "protein_coding"; transcript_status "KNOWN"; transcript_name "RARRES2-202"; exon_number "3"; exon_id "ENSE00003517371.1"; talon_gene "23410"; talon_transcript "81949"; talon_exon "385457"; ccdsid "CCDS5902.1"; exon_status "KNOWN"; level "2"; protein_id "ENSP00000223271.3"; source "HAVANA"; tag "CCDS";
chr7	HAVANA	exon	150338615	150338741	.	-	.	gene_id "ENSG00000106538.9"; transcript_id "ENST00000466675.5"; gene_type "protein_coding"; gene_status "KNOWN"; gene_name "RARRES2"; transcript_type "protein_coding"; transcript_status "KNOWN"; transcript_name "RARRES2-202"; exon_number "4"; exon_id "ENSE00003561264.1"; talon_gene "23410"; talon_transcript "81949"; talon_exon "385459"; ccdsid "CCDS5902.1"; exon_status "KNOWN"; level "2"; protein_id "ENSP00000223271.3"; source "HAVANA"; tag "CCDS";
chr7	HAVANA	exon	150338358	150338439	.	-	.	gene_id "ENSG00000106538.9"; transcript_id "ENST00000466675.5"; gene_type "protein_coding"; gene_status "KNOWN"; gene_name "RARRES2"; transcript_type "protein_coding"; transcript_status "KNOWN"; transcript_name "RARRES2-202"; exon_number "5"; exon_id "ENSE00001909256.1"; talon_gene "23410"; talon_transcript "81949"; talon_exon "385472"; ccdsid "CCDS5902.1"; exon_status "KNOWN"; level "2"; protein_id "ENSP00000418009.1"; source "HAVANA"; tag "CCDS";
chr7	HAVANA	gene	150368790	150374039	.	+	.	gene_id "ENSG00000214022.11"; gene_name "REPIN1"; gene_status "KNOWN"; gene_type "protein_coding"; talon_gene "23412"; havana_gene "OTTHUMG00000158330.4"; level "1"; tag "overlapping_locus";
chr7	ENSEMBL	transcript	150368790	150374044	.	+	.	gene_id "ENSG00000214022.11"; transcript_id "ENST00000397281.6"; gene_name "REPIN1"; gene_status "KNOWN"; gene_type "protein_coding"; transcript_type "protein_coding"; transcript_status "KNOWN"; transcript_name "REPIN1-201"; talon_gene "23412"; talon_transcript "81955"; ccdsid "CCDS43677.1"; level "3"; protein_id "ENSP00000380451.2"; source "ENSEMBL"; tag "CCDS"; transcript_support_level "2";
chr7	HAVANA	exon	150368790	150368941	.	+	.	gene_id "ENSG00000214022.11"; transcript_id "ENST00000397281.6"; gene_type "protein_coding"; gene_status "KNOWN"; gene_name "REPIN1"; transcript_type "protein_coding"; transcript_status "KNOWN"; transcript_name "REPIN1-201"; exon_number "1"; exon_id "ENSE00003564040.1"; talon_gene "23412"; talon_transcript "81955"; talon_exon "385493"; ccdsid "CCDS43677.1"; exon_status "KNOWN"; level "2"; protein_id "ENSP00000419336.1"; source "HAVANA"; tag "readthrough_transcript";
chr7	ENSEMBL	exon	150369671	150369868	.	+	.	gene_id "ENSG00000214022.11"; transcript_id "ENST00000397281.6"; gene_type "protein_coding"; gene_status "KNOWN"; gene_name "REPIN1"; transcript_type "protein_coding"; transcript_status "KNOWN"; transcript_name "REPIN1-201"; exon_number "2"; exon_id "ENSE00003679920.1"; talon_gene "23412"; talon_transcript "81955"; talon_exon "385488"; ccdsid "CCDS47745.1"; exon_status "KNOWN"; level "3"; protein_id "ENSP00000380451.2"; source "ENSEMBL"; tag "CCDS";
chr7	ENSEMBL	exon	150370760	150370884	.	+	.	gene_id "ENSG00000214022.11"; transcript_id "ENST00000397281.6"; gene_type "protein_coding"; gene_status "KNOWN"; gene_name "REPIN1"; transcript_type "protein_coding"; transcript_status "KNOWN"; transcript_name "REPIN1-201"; exon_number "3"; exon_id "ENSE00003521865.1"; talon_gene "23412"; talon_transcript "81955"; talon_exon "385490"; ccdsid "CCDS43677.1"; exon_status "KNOWN"; level "3"; protein_id "ENSP00000380451.2"; source "ENSEMBL"; tag "CCDS";
chr7	ENSEMBL	exon	150371228	150374044	.	+	.	gene_id "ENSG00000214022.11"; transcript_id "ENST00000397281.6"; gene_type "protein_coding"; gene_status "KNOWN"; gene_name "REPIN1"; transcript_type "protein_coding"; transcript_status "KNOWN"; transcript_name "REPIN1-201"; exon_number "4"; exon_id "ENSE00003769815.1"; talon_gene "23412"; talon_transcript "81955"; talon_exon "385495"; ccdsid "CCDS43677.1"; exon_status "KNOWN"; level "3"; protein_id "ENSP00000380451.2"; source "ENSEMBL"; tag "CCDS";
chr7	ENSEMBL	transcript	150368790	150374044	.	+	.	gene_id "ENSG00000214022.11"; transcript_id "ENST00000444957.3"; gene_name "REPIN1"; gene_status "KNOWN"; gene_type "protein_coding"; transcript_type "protein_coding"; transcript_status "KNOWN"; transcript_name "REPIN1-203"; talon_gene "23412"; talon_transcript "81956"; ccdsid "CCDS43677.1"; level "3"; protein_id "ENSP00000407714.1"; source "ENSEMBL"; tag "CCDS"; transcript_support_level "1";
chr7	HAVANA	exon	150368790	150368941	.	+	.	gene_id "ENSG00000214022.11"; transcript_id "ENST00000444957.3"; gene_type "protein_coding"; gene_status "KNOWN"; gene_name "REPIN1"; transcript_type "protein_coding"; transcript_status "KNOWN"; transcript_name "REPIN1-203"; exon_number "1"; exon_id "ENSE00003564040.1"; talon_gene "23412"; talon_transcript "81956"; talon_exon "385493"; ccdsid "CCDS43677.1"; exon_status "KNOWN"; level "2"; protein_id "ENSP00000419336.1"; source "HAVANA"; tag "readthrough_transcript";
chr7	ENSEMBL	exon	150371228	150374044	.	+	.	gene_id "ENSG00000214022.11"; transcript_id "ENST00000444957.3"; gene_type "protein_coding"; gene_status "KNOWN"; gene_name "REPIN1"; transcript_type "protein_coding"; transcript_status "KNOWN"; transcript_name "REPIN1-203"; exon_number "2"; exon_id "ENSE00003769815.1"; talon_gene "23412"; talon_transcript "81956"; talon_exon "385495"; ccdsid "CCDS43677.1"; exon_status "KNOWN"; level "3"; protein_id "ENSP00000380451.2"; source "ENSEMBL"; tag "CCDS";
chr7	HAVANA	transcript	150368800	150372945	.	+	.	gene_id "ENSG00000214022.11"; transcript_id "ENST00000489432.6"; gene_name "REPIN1"; gene_status "KNOWN"; gene_type "protein_coding"; transcript_type "protein_coding"; transcript_status "KNOWN"; transcript_name "REPIN1-214"; talon_gene "23412"; talon_transcript "81958"; ccdsid "CCDS47745.1"; havana_transcript "OTTHUMT00000350705.3"; level "2"; protein_id "ENSP00000417291.2"; source "HAVANA"; tag "CCDS"; transcript_support_level "2";
chr7	HAVANA	exon	150368800	150368941	.	+	.	gene_id "ENSG00000214022.11"; transcript_id "ENST00000489432.6"; gene_type "protein_coding"; gene_status "KNOWN"; gene_name "REPIN1"; transcript_type "protein_coding"; transcript_status "KNOWN"; transcript_name "REPIN1-214"; exon_number "1"; exon_id "ENSE00001829992.1"; talon_gene "23412"; talon_transcript "81958"; talon_exon "385499"; ccdsid "CCDS47745.1"; exon_status "KNOWN"; level "2"; protein_id "ENSP00000417291.2"; source "HAVANA"; tag "CCDS";
chr7	ENSEMBL	exon	150369671	150369868	.	+	.	gene_id "ENSG00000214022.11"; transcript_id "ENST00000489432.6"; gene_type "protein_coding"; gene_status "KNOWN"; gene_name "REPIN1"; transcript_type "protein_coding"; transcript_status "KNOWN"; transcript_name "REPIN1-214"; exon_number "2"; exon_id "ENSE00003679920.1"; talon_gene "23412"; talon_transcript "81958"; talon_exon "385488"; ccdsid "CCDS47745.1"; exon_status "KNOWN"; level "3"; protein_id "ENSP00000380451.2"; source "ENSEMBL"; tag "CCDS";
chr7	HAVANA	exon	150371228	150372945	.	+	.	gene_id "ENSG00000214022.11"; transcript_id "ENST00000489432.6"; gene_type "protein_coding"; gene_status "KNOWN"; gene_name "REPIN1"; transcript_type "protein_coding"; transcript_status "KNOWN"; transcript_name "REPIN1-214"; exon_number "3"; exon_id "ENSE00001910228.2"; talon_gene "23412"; talon_transcript "81958"; talon_exon "385501"; ccdsid "CCDS47745.1"; exon_status "KNOWN"; level "2"; protein_id "ENSP00000417291.2"; source "HAVANA"; tag "CCDS";
chr7	HAVANA	transcript	150368810	150370602	.	+	.	gene_id "ENSG00000214022.11"; transcript_id "ENST00000473391.1"; gene_name "REPIN1"; gene_status "KNOWN"; gene_type "protein_coding"; transcript_type "retained_intron"; transcript_status "KNOWN"; transcript_name "REPIN1-207"; talon_gene "23412"; talon_transcript "81960"; havana_transcript "OTTHUMT00000350708.1"; level "2"; source "HAVANA"; transcript_support_level "2";
chr7	HAVANA	exon	150368810	150368941	.	+	.	gene_id "ENSG00000214022.11"; transcript_id "ENST00000473391.1"; gene_type "protein_coding"; gene_status "KNOWN"; gene_name "REPIN1"; transcript_type "retained_intron"; transcript_status "KNOWN"; transcript_name "REPIN1-207"; exon_number "1"; exon_id "ENSE00001916418.1"; talon_gene "23412"; talon_transcript "81960"; talon_exon "385507"; exon_status "KNOWN"; level "2"; source "HAVANA";
chr7	HAVANA	exon	150369671	150370602	.	+	.	gene_id "ENSG00000214022.11"; transcript_id "ENST00000473391.1"; gene_type "protein_coding"; gene_status "KNOWN"; gene_name "REPIN1"; transcript_type "retained_intron"; transcript_status "KNOWN"; transcript_name "REPIN1-207"; exon_number "2"; exon_id "ENSE00001905361.1"; talon_gene "23412"; talon_transcript "81960"; talon_exon "385508"; exon_status "KNOWN"; level "2"; source "HAVANA";
chr7	HAVANA	transcript	150368897	150371392	.	+	.	gene_id "ENSG00000214022.11"; transcript_id "ENST00000522266.1"; gene_name "REPIN1"; gene_status "KNOWN"; gene_type "protein_coding"; transcript_type "nonsense_mediated_decay"; transcript_status "KNOWN"; transcript_name "REPIN1-219"; talon_gene "23412"; talon_transcript "81967"; havana_transcript "OTTHUMT00000376938.1"; level "2"; protein_id "ENSP00000427721.1"; source "HAVANA"; transcript_support_level "2";
chr7	HAVANA	exon	150368897	150369013	.	+	.	gene_id "ENSG00000214022.11"; transcript_id "ENST00000522266.1"; gene_type "protein_coding"; gene_status "KNOWN"; gene_name "REPIN1"; transcript_type "nonsense_mediated_decay"; transcript_status "KNOWN"; transcript_name "REPIN1-219"; exon_number "1"; exon_id "ENSE00002111526.1"; talon_gene "23412"; talon_transcript "81967"; talon_exon "385525"; exon_status "KNOWN"; level "2"; protein_id "ENSP00000427721.1"; source "HAVANA";
chr7	ENSEMBL	exon	150369671	150369868	.	+	.	gene_id "ENSG00000214022.11"; transcript_id "ENST00000522266.1"; gene_type "protein_coding"; gene_status "KNOWN"; gene_name "REPIN1"; transcript_type "nonsense_mediated_decay"; transcript_status "KNOWN"; transcript_name "REPIN1-219"; exon_number "2"; exon_id "ENSE00003679920.1"; talon_gene "23412"; talon_transcript "81967"; talon_exon "385488"; ccdsid "CCDS47745.1"; exon_status "KNOWN"; level "3"; protein_id "ENSP00000380451.2"; source "ENSEMBL"; tag "CCDS";
chr7	HAVANA	exon	150371228	150371392	.	+	.	gene_id "ENSG00000214022.11"; transcript_id "ENST00000522266.1"; gene_type "protein_coding"; gene_status "KNOWN"; gene_name "REPIN1"; transcript_type "nonsense_mediated_decay"; transcript_status "KNOWN"; transcript_name "REPIN1-219"; exon_number "3"; exon_id "ENSE00002102362.1"; talon_gene "23412"; talon_transcript "81967"; talon_exon "385526"; exon_status "KNOWN"; level "2"; protein_id "ENSP00000427721.1"; source "HAVANA";
chr7	HAVANA	transcript	150371164	150374039	.	+	.	gene_id "ENSG00000214022.11"; transcript_id "ENST00000425389.2"; gene_name "REPIN1"; gene_status "KNOWN"; gene_type "protein_coding"; transcript_type "protein_coding"; transcript_status "KNOWN"; transcript_name "REPIN1-202"; talon_gene "23412"; talon_transcript "81970"; ccdsid "CCDS43677.1"; havana_transcript "OTTHUMT00000376940.1"; level "2"; protein_id "ENSP00000388287.2"; source "HAVANA"; tag "CCDS"; transcript_support_level "NA";
chr7	HAVANA	exon	150371164	150374039	.	+	.	gene_id "ENSG00000214022.11"; transcript_id "ENST00000425389.2"; gene_type "protein_coding"; gene_status "KNOWN"; gene_name "REPIN1"; transcript_type "protein_coding"; transcript_status "KNOWN"; transcript_name "REPIN1-202"; exon_number "1"; exon_id "ENSE00001773154.2"; talon_gene "23412"; talon_transcript "81970"; talon_exon "385534"; ccdsid "CCDS43677.1"; exon_status "KNOWN"; level "2"; protein_id "ENSP00000388287.2"; source "HAVANA"; tag "CCDS";
chr7	HAVANA	gene	150368790	150396915	.	+	.	gene_id "ENSG00000284041.1"; gene_name "AC073111.3"; gene_status "KNOWN"; gene_type "protein_coding"; talon_gene "23413"; havana_gene "OTTHUMG00000192212.1"; level "2"; tag "overlapping_locus";
chr7	HAVANA	transcript	150368790	150396915	.	+	.	gene_id "ENSG00000284041.1"; transcript_id "ENST00000478789.5"; gene_name "AC073111.3"; gene_status "KNOWN"; gene_type "protein_coding"; transcript_type "protein_coding"; transcript_status "KNOWN"; transcript_name "AC073111.3-201"; talon_gene "23413"; talon_transcript "81971"; havana_transcript "OTTHUMT00000492637.1"; level "2"; protein_id "ENSP00000419336.1"; source "HAVANA"; tag "readthrough_transcript"; transcript_support_level "3";
chr7	HAVANA	exon	150368790	150368941	.	+	.	gene_id "ENSG00000284041.1"; transcript_id "ENST00000478789.5"; gene_type "protein_coding"; gene_status "KNOWN"; gene_name "AC073111.3"; transcript_type "protein_coding"; transcript_status "KNOWN"; transcript_name "AC073111.3-201"; exon_number "1"; exon_id "ENSE00003564040.1"; talon_gene "23413"; talon_transcript "81971"; talon_exon "385493"; ccdsid "CCDS43677.1"; exon_status "KNOWN"; level "2"; protein_id "ENSP00000419336.1"; source "HAVANA"; tag "readthrough_transcript";
chr7	HAVANA	exon	150388422	150388501	.	+	.	gene_id "ENSG00000284041.1"; transcript_id "ENST00000478789.5"; gene_type "protein_coding"; gene_status "KNOWN"; gene_name "AC073111.3"; transcript_type "protein_coding"; transcript_status "KNOWN"; transcript_name "AC073111.3-201"; exon_number "2"; exon_id "ENSE00003802959.1"; talon_gene "23413"; talon_transcript "81971"; talon_exon "385536"; ccdsid "CCDS43678.1"; exon_status "KNOWN"; level "2"; protein_id "ENSP00000419336.1"; source "HAVANA"; tag "readthrough_transcript";
chr7	HAVANA	exon	150396513	150396915	.	+	.	gene_id "ENSG00000284041.1"; transcript_id "ENST00000478789.5"; gene_type "protein_coding"; gene_status "KNOWN"; gene_name "AC073111.3"; transcript_type "protein_coding"; transcript_status "KNOWN"; transcript_name "AC073111.3-201"; exon_number "3"; exon_id "ENSE00001883050.1"; talon_gene "23413"; talon_transcript "81971"; talon_exon "385538"; exon_status "KNOWN"; level "2"; protein_id "ENSP00000419336.1"; source "HAVANA"; tag "readthrough_transcript";
chr7	HAVANA	gene	150379329	150410597	.	+	.	gene_id "ENSG00000284048.2"; gene_name "AC073111.4"; gene_status "KNOWN"; gene_type "processed_transcript"; talon_gene "23414"; havana_gene "OTTHUMG00000192067.1"; level "2"; tag "overlapping_locus";
chr7	HAVANA	transcript	150379329	150410597	.	+	.	gene_id "ENSG00000284048.2"; transcript_id "ENST00000483664.5"; gene_name "AC073111.4"; gene_status "KNOWN"; gene_type "processed_transcript"; transcript_type "processed_transcript"; transcript_status "KNOWN"; transcript_name "AC073111.4-201"; talon_gene "23414"; talon_transcript "81972"; havana_transcript "OTTHUMT00000350682.1"; level "1"; source "HAVANA"; tag "exp_conf"; transcript_support_level "4";
chr7	HAVANA	exon	150379329	150379392	.	+	.	gene_id "ENSG00000284048.2"; transcript_id "ENST00000483664.5"; gene_type "processed_transcript"; gene_status "KNOWN"; gene_name "AC073111.4"; transcript_type "processed_transcript"; transcript_status "KNOWN"; transcript_name "AC073111.4-201"; exon_number "1"; exon_id "ENSE00001297072.4"; talon_gene "23414"; talon_transcript "81972"; talon_exon "385539"; exon_status "KNOWN"; level "1"; source "HAVANA"; tag "exp_conf";
chr7	HAVANA	exon	150388422	150388501	.	+	.	gene_id "ENSG00000284048.2"; transcript_id "ENST00000483664.5"; gene_type "processed_transcript"; gene_status "KNOWN"; gene_name "AC073111.4"; transcript_type "processed_transcript"; transcript_status "KNOWN"; transcript_name "AC073111.4-201"; exon_number "2"; exon_id "ENSE00003802959.1"; talon_gene "23414"; talon_transcript "81972"; talon_exon "385536"; ccdsid "CCDS43678.1"; exon_status "KNOWN"; level "2"; protein_id "ENSP00000419336.1"; source "HAVANA"; tag "readthrough_transcript";
chr7	HAVANA	exon	150410160	150410597	.	+	.	gene_id "ENSG00000284048.2"; transcript_id "ENST00000483664.5"; gene_type "processed_transcript"; gene_status "KNOWN"; gene_name "AC073111.4"; transcript_type "processed_transcript"; transcript_status "KNOWN"; transcript_name "AC073111.4-201"; exon_number "3"; exon_id "ENSE00001877478.1"; talon_gene "23414"; talon_transcript "81972"; talon_exon "385542"; exon_status "KNOWN"; level "1"; source "HAVANA"; tag "exp_conf";
chr7	HAVANA	gene	150379335	150398631	.	+	.	gene_id "ENSG00000196456.11"; gene_name "ZNF775"; gene_status "KNOWN"; gene_type "protein_coding"; talon_gene "23415"; havana_gene "OTTHUMG00000191597.1"; level "1"; tag "overlapping_locus";
chr7	HAVANA	transcript	150379335	150398631	.	+	.	gene_id "ENSG00000196456.11"; transcript_id "ENST00000329630.9"; gene_name "ZNF775"; gene_status "KNOWN"; gene_type "protein_coding"; transcript_type "protein_coding"; transcript_status "KNOWN"; transcript_name "ZNF775-201"; talon_gene "23415"; talon_transcript "81974"; ccdsid "CCDS43678.1"; havana_transcript "OTTHUMT00000350679.1"; level "2"; protein_id "ENSP00000330838.5"; source "HAVANA"; tag "CCDS"; transcript_support_level "1";
chr7	HAVANA	exon	150379335	150379392	.	+	.	gene_id "ENSG00000196456.11"; transcript_id "ENST00000329630.9"; gene_type "protein_coding"; gene_status "KNOWN"; gene_name "ZNF775"; transcript_type "protein_coding"; transcript_status "KNOWN"; transcript_name "ZNF775-201"; exon_number "1"; exon_id "ENSE00001900789.1"; talon_gene "23415"; talon_transcript "81974"; talon_exon "385546"; ccdsid "CCDS43678.1"; exon_status "KNOWN"; level "2"; protein_id "ENSP00000330838.5"; source "HAVANA"; tag "CCDS";
chr7	HAVANA	exon	150388422	150388501	.	+	.	gene_id "ENSG00000196456.11"; transcript_id "ENST00000329630.9"; gene_type "protein_coding"; gene_status "KNOWN"; gene_name "ZNF775"; transcript_type "protein_coding"; transcript_status "KNOWN"; transcript_name "ZNF775-201"; exon_number "2"; exon_id "ENSE00003802959.1"; talon_gene "23415"; talon_transcript "81974"; talon_exon "385536"; ccdsid "CCDS43678.1"; exon_status "KNOWN"; level "2"; protein_id "ENSP00000419336.1"; source "HAVANA"; tag "readthrough_transcript";
chr7	HAVANA	exon	150396513	150398631	.	+	.	gene_id "ENSG00000196456.11"; transcript_id "ENST00000329630.9"; gene_type "protein_coding"; gene_status "KNOWN"; gene_name "ZNF775"; transcript_type "protein_coding"; transcript_status "KNOWN"; transcript_name "ZNF775-201"; exon_number "3"; exon_id "ENSE00001330710.4"; talon_gene "23415"; talon_transcript "81974"; talon_exon "385547"; ccdsid "CCDS43678.1"; exon_status "KNOWN"; level "2"; protein_id "ENSP00000330838.5"; source "HAVANA"; tag "CCDS";
chr7	TALON	transcript	150396513	150398631	.	+	.	gene_id "ENSG00000196456.11"; transcript_id "ENCODEHT000473095"; gene_name "ZNF775"; gene_status "KNOWN"; gene_type "protein_coding"; transcript_status "NOVEL"; transcript_name "ENCODEHT000473095"; talon_gene "23415"; talon_transcript "473095"; ISM_to_IDs "81974,473083"; ISM_transcript "TRUE";
chr7	HAVANA	exon	150396513	150398631	.	+	.	gene_id "ENSG00000196456.11"; transcript_id "ENCODEHT000473095"; gene_type "protein_coding"; gene_status "KNOWN"; gene_name "ZNF775"; transcript_status "NOVEL"; transcript_name "ENCODEHT000473095"; exon_number "1"; exon_id "ENSE00001330710.4"; talon_gene "23415"; talon_transcript "473095"; talon_exon "385547"; ccdsid "CCDS43678.1"; exon_status "KNOWN"; level "2"; protein_id "ENSP00000330838.5"; source "HAVANA"; tag "CCDS";
chr7	HAVANA	gene	150404864	150410264	.	+	.	gene_id "ENSG00000284691.1"; gene_name "AC073111.5"; gene_status "KNOWN"; gene_type "protein_coding"; talon_gene "23417"; havana_gene "OTTHUMG00000158324.3"; level "2"; tag "overlapping_locus";
chr7	HAVANA	transcript	150404864	150410264	.	+	.	gene_id "ENSG00000284691.1"; transcript_id "ENST00000641234.1"; gene_name "AC073111.5"; gene_status "KNOWN"; gene_type "protein_coding"; transcript_type "processed_transcript"; transcript_status "KNOWN"; transcript_name "AC073111.5-203"; talon_gene "23417"; talon_transcript "81979"; havana_transcript "OTTHUMT00000350686.1"; level "2"; source "HAVANA";
chr7	HAVANA	exon	150404864	150405317	.	+	.	gene_id "ENSG00000284691.1"; transcript_id "ENST00000641234.1"; gene_type "protein_coding"; gene_status "KNOWN"; gene_name "AC073111.5"; transcript_type "processed_transcript"; transcript_status "KNOWN"; transcript_name "AC073111.5-203"; exon_number "1"; exon_id "ENSE00003812367.1"; talon_gene "23417"; talon_transcript "81979"; talon_exon "385559"; exon_status "KNOWN"; level "2"; source "HAVANA";
chr7	HAVANA	exon	150410160	150410264	.	+	.	gene_id "ENSG00000284691.1"; transcript_id "ENST00000641234.1"; gene_type "protein_coding"; gene_status "KNOWN"; gene_name "AC073111.5"; transcript_type "processed_transcript"; transcript_status "KNOWN"; transcript_name "AC073111.5-203"; exon_number "2"; exon_id "ENSE00003811487.1"; talon_gene "23417"; talon_transcript "81979"; talon_exon "385561"; exon_status "KNOWN"; level "2"; source "HAVANA";
chr7	HAVANA	gene	150433730	150448140	.	+	.	gene_id "ENSG00000242258.1"; gene_name "LINC00996"; gene_status "KNOWN"; gene_type "lincRNA"; talon_gene "23418"; havana_gene "OTTHUMG00000158321.1"; level "2";
chr7	TALON	transcript	150433730	150448140	.	+	.	gene_id "ENSG00000242258.1"; transcript_id "ENCODEHT000473170"; gene_name "LINC00996"; gene_status "KNOWN"; gene_type "lincRNA"; transcript_status "NOVEL"; transcript_name "ENCODEHT000473170"; talon_gene "23418"; talon_transcript "473170"; NIC_transcript "TRUE";
chr7	HAVANA	exon	150433730	150433829	.	+	.	gene_id "ENSG00000242258.1"; transcript_id "ENCODEHT000473170"; gene_type "lincRNA"; gene_status "KNOWN"; gene_name "LINC00996"; transcript_status "NOVEL"; transcript_name "ENCODEHT000473170"; exon_number "1"; exon_id "ENSE00001952576.1"; talon_gene "23418"; talon_transcript "473170"; talon_exon "385585"; exon_status "KNOWN"; level "2"; source "HAVANA";
chr7	HAVANA	exon	150442549	150443160	.	+	.	gene_id "ENSG00000242258.1"; transcript_id "ENCODEHT000473170"; gene_type "lincRNA"; gene_status "KNOWN"; gene_name "LINC00996"; transcript_status "NOVEL"; transcript_name "ENCODEHT000473170"; exon_number "2"; exon_id "ENSE00001879054.1"; talon_gene "23418"; talon_transcript "473170"; talon_exon "385580"; exon_status "KNOWN"; level "2"; source "HAVANA"; tag "basic";
chr7	HAVANA	exon	150447076	150448140	.	+	.	gene_id "ENSG00000242258.1"; transcript_id "ENCODEHT000473170"; gene_type "lincRNA"; gene_status "KNOWN"; gene_name "LINC00996"; transcript_status "NOVEL"; transcript_name "ENCODEHT000473170"; exon_number "3"; exon_id "ENSE00001831086.1"; talon_gene "23418"; talon_transcript "473170"; talon_exon "385584"; exon_status "KNOWN"; level "2"; source "HAVANA"; tag "basic";
chr7	HAVANA	gene	150450630	150479392	.	+	.	gene_id "ENSG00000171115.3"; gene_name "GIMAP8"; gene_status "KNOWN"; gene_type "protein_coding"; talon_gene "23419"; havana_gene "OTTHUMG00000158327.1"; level "2";
chr7	HAVANA	transcript	150450630	150479392	.	+	.	gene_id "ENSG00000171115.3"; transcript_id "ENST00000307271.3"; gene_name "GIMAP8"; gene_status "KNOWN"; gene_type "protein_coding"; transcript_type "protein_coding"; transcript_status "KNOWN"; transcript_name "GIMAP8-201"; talon_gene "23419"; talon_transcript "81986"; ccdsid "CCDS34777.1"; havana_transcript "OTTHUMT00000350701.1"; level "2"; protein_id "ENSP00000305107.3"; source "HAVANA"; tag "CCDS"; transcript_support_level "1";
chr7	HAVANA	exon	150450630	150451175	.	+	.	gene_id "ENSG00000171115.3"; transcript_id "ENST00000307271.3"; gene_type "protein_coding"; gene_status "KNOWN"; gene_name "GIMAP8"; transcript_type "protein_coding"; transcript_status "KNOWN"; transcript_name "GIMAP8-201"; exon_number "1"; exon_id "ENSE00001255685.4"; talon_gene "23419"; talon_transcript "81986"; talon_exon "385590"; ccdsid "CCDS34777.1"; exon_status "KNOWN"; level "2"; protein_id "ENSP00000305107.3"; source "HAVANA"; tag "CCDS";
chr7	HAVANA	exon	150466671	150467334	.	+	.	gene_id "ENSG00000171115.3"; transcript_id "ENST00000307271.3"; gene_type "protein_coding"; gene_status "KNOWN"; gene_name "GIMAP8"; transcript_type "protein_coding"; transcript_status "KNOWN"; transcript_name "GIMAP8-201"; exon_number "2"; exon_id "ENSE00001141785.1"; talon_gene "23419"; talon_transcript "81986"; talon_exon "385592"; ccdsid "CCDS34777.1"; exon_status "KNOWN"; level "2"; protein_id "ENSP00000305107.3"; source "HAVANA"; tag "CCDS";
chr7	HAVANA	exon	150470829	150470874	.	+	.	gene_id "ENSG00000171115.3"; transcript_id "ENST00000307271.3"; gene_type "protein_coding"; gene_status "KNOWN"; gene_name "GIMAP8"; transcript_type "protein_coding"; transcript_status "KNOWN"; transcript_name "GIMAP8-201"; exon_number "3"; exon_id "ENSE00001255660.1"; talon_gene "23419"; talon_transcript "81986"; talon_exon "385594"; ccdsid "CCDS34777.1"; exon_status "KNOWN"; level "2"; protein_id "ENSP00000305107.3"; source "HAVANA"; tag "CCDS";
chr7	HAVANA	exon	150474012	150474638	.	+	.	gene_id "ENSG00000171115.3"; transcript_id "ENST00000307271.3"; gene_type "protein_coding"; gene_status "KNOWN"; gene_name "GIMAP8"; transcript_type "protein_coding"; transcript_status "KNOWN"; transcript_name "GIMAP8-201"; exon_number "4"; exon_id "ENSE00001255645.1"; talon_gene "23419"; talon_transcript "81986"; talon_exon "385596"; ccdsid "CCDS34777.1"; exon_status "KNOWN"; level "2"; protein_id "ENSP00000305107.3"; source "HAVANA"; tag "CCDS";
chr7	HAVANA	exon	150477092	150479392	.	+	.	gene_id "ENSG00000171115.3"; transcript_id "ENST00000307271.3"; gene_type "protein_coding"; gene_status "KNOWN"; gene_name "GIMAP8"; transcript_type "protein_coding"; transcript_status "KNOWN"; transcript_name "GIMAP8-201"; exon_number "5"; exon_id "ENSE00001255678.4"; talon_gene "23419"; talon_transcript "81986"; talon_exon "385598"; ccdsid "CCDS34777.1"; exon_status "KNOWN"; level "2"; protein_id "ENSP00000305107.3"; source "HAVANA"; tag "CCDS";
chr7	TALON	transcript	150477092	150479392	.	+	.	gene_id "ENSG00000171115.3"; transcript_id "ENCODEHT000473307"; gene_name "GIMAP8"; gene_status "KNOWN"; gene_type "protein_coding"; transcript_status "NOVEL"; transcript_name "ENCODEHT000473307"; talon_gene "23419"; talon_transcript "473307"; ISM_to_IDs "81986,473223,473228,473237,473259,473281,473302"; ISM_transcript "TRUE";
chr7	HAVANA	exon	150477092	150479392	.	+	.	gene_id "ENSG00000171115.3"; transcript_id "ENCODEHT000473307"; gene_type "protein_coding"; gene_status "KNOWN"; gene_name "GIMAP8"; transcript_status "NOVEL"; transcript_name "ENCODEHT000473307"; exon_number "1"; exon_id "ENSE00001255678.4"; talon_gene "23419"; talon_transcript "473307"; talon_exon "385598"; ccdsid "CCDS34777.1"; exon_status "KNOWN"; level "2"; protein_id "ENSP00000305107.3"; source "HAVANA"; tag "CCDS";
chr7	HAVANA	gene	150514830	150521073	.	+	.	gene_id "ENSG00000179144.4"; gene_name "GIMAP7"; gene_status "KNOWN"; gene_type "protein_coding"; talon_gene "23422"; havana_gene "OTTHUMG00000157626.1"; level "2";
chr7	HAVANA	transcript	150514830	150521073	.	+	.	gene_id "ENSG00000179144.4"; transcript_id "ENST00000313543.4"; gene_name "GIMAP7"; gene_status "KNOWN"; gene_type "protein_coding"; transcript_type "protein_coding"; transcript_status "KNOWN"; transcript_name "GIMAP7-201"; talon_gene "23422"; talon_transcript "81989"; ccdsid "CCDS5903.1"; havana_transcript "OTTHUMT00000349277.1"; level "2"; protein_id "ENSP00000315474.4"; source "HAVANA"; tag "CCDS"; transcript_support_level "1";
chr7	HAVANA	exon	150514830	150514945	.	+	.	gene_id "ENSG00000179144.4"; transcript_id "ENST00000313543.4"; gene_type "protein_coding"; gene_status "KNOWN"; gene_name "GIMAP7"; transcript_type "protein_coding"; transcript_status "KNOWN"; transcript_name "GIMAP7-201"; exon_number "1"; exon_id "ENSE00001251494.6"; talon_gene "23422"; talon_transcript "81989"; talon_exon "385601"; ccdsid "CCDS5903.1"; exon_status "KNOWN"; level "2"; protein_id "ENSP00000315474.4"; source "HAVANA"; tag "CCDS";
chr7	HAVANA	exon	150519934	150521073	.	+	.	gene_id "ENSG00000179144.4"; transcript_id "ENST00000313543.4"; gene_type "protein_coding"; gene_status "KNOWN"; gene_name "GIMAP7"; transcript_type "protein_coding"; transcript_status "KNOWN"; transcript_name "GIMAP7-201"; exon_number "2"; exon_id "ENSE00001251501.5"; talon_gene "23422"; talon_transcript "81989"; talon_exon "385603"; ccdsid "CCDS5903.1"; exon_status "KNOWN"; level "2"; protein_id "ENSP00000315474.4"; source "HAVANA"; tag "CCDS";
chr7	HAVANA	gene	150567277	150572938	.	+	.	gene_id "ENSG00000133574.9"; gene_name "GIMAP4"; gene_status "KNOWN"; gene_type "protein_coding"; talon_gene "23424"; havana_gene "OTTHUMG00000157475.4"; level "2";
chr7	HAVANA	transcript	150567277	150573955	.	+	.	gene_id "ENSG00000133574.9"; transcript_id "ENST00000255945.3"; gene_name "GIMAP4"; gene_status "KNOWN"; gene_type "protein_coding"; transcript_type "protein_coding"; transcript_status "KNOWN"; transcript_name "GIMAP4-201"; talon_gene "23424"; talon_transcript "81991"; ccdsid "CCDS5904.1"; havana_transcript "OTTHUMT00000348927.2"; level "2"; protein_id "ENSP00000255945.2"; source "HAVANA"; tag "CCDS"; transcript_support_level "1";
chr7	HAVANA	exon	150567277	150567437	.	+	.	gene_id "ENSG00000133574.9"; transcript_id "ENST00000255945.3"; gene_type "protein_coding"; gene_status "KNOWN"; gene_name "GIMAP4"; transcript_type "protein_coding"; transcript_status "KNOWN"; transcript_name "GIMAP4-201"; exon_number "1"; exon_id "ENSE00001890481.1"; talon_gene "23424"; talon_transcript "81991"; talon_exon "385605"; ccdsid "CCDS5904.1"; exon_status "KNOWN"; level "2"; protein_id "ENSP00000255945.2"; source "HAVANA"; tag "CCDS";
chr7	HAVANA	exon	150569888	150569959	.	+	.	gene_id "ENSG00000133574.9"; transcript_id "ENST00000255945.3"; gene_type "protein_coding"; gene_status "KNOWN"; gene_name "GIMAP4"; transcript_type "protein_coding"; transcript_status "KNOWN"; transcript_name "GIMAP4-201"; exon_number "2"; exon_id "ENSE00000872362.3"; talon_gene "23424"; talon_transcript "81991"; talon_exon "385607"; ccdsid "CCDS5904.1"; exon_status "KNOWN"; level "2"; protein_id "ENSP00000255945.2"; source "HAVANA"; tag "CCDS";
chr7	HAVANA	exon	150572129	150573955	.	+	.	gene_id "ENSG00000133574.9"; transcript_id "ENST00000255945.3"; gene_type "protein_coding"; gene_status "KNOWN"; gene_name "GIMAP4"; transcript_type "protein_coding"; transcript_status "KNOWN"; transcript_name "GIMAP4-201"; exon_number "3"; exon_id "ENSE00001831826.2"; talon_gene "23424"; talon_transcript "81991"; talon_exon "385609"; ccdsid "CCDS5904.1"; exon_status "KNOWN"; level "2"; protein_id "ENSP00000255945.2"; source "HAVANA"; tag "CCDS";
chr7	HAVANA	transcript	150567369	150573514	.	+	.	gene_id "ENSG00000133574.9"; transcript_id "ENST00000461940.5"; gene_name "GIMAP4"; gene_status "KNOWN"; gene_type "protein_coding"; transcript_type "protein_coding"; transcript_status "KNOWN"; transcript_name "GIMAP4-202"; talon_gene "23424"; talon_transcript "81992"; havana_transcript "OTTHUMT00000348928.1"; level "2"; protein_id "ENSP00000419545.1"; source "HAVANA"; tag "appris_alternative_2"; transcript_support_level "2";
chr7	HAVANA	exon	150567369	150567437	.	+	.	gene_id "ENSG00000133574.9"; transcript_id "ENST00000461940.5"; gene_type "protein_coding"; gene_status "KNOWN"; gene_name "GIMAP4"; transcript_type "protein_coding"; transcript_status "KNOWN"; transcript_name "GIMAP4-202"; exon_number "1"; exon_id "ENSE00001933938.1"; talon_gene "23424"; talon_transcript "81992"; talon_exon "385610"; exon_status "KNOWN"; level "2"; protein_id "ENSP00000419545.1"; source "HAVANA"; tag "appris_alternative_2";
chr7	HAVANA	exon	150569888	150570001	.	+	.	gene_id "ENSG00000133574.9"; transcript_id "ENST00000461940.5"; gene_type "protein_coding"; gene_status "KNOWN"; gene_name "GIMAP4"; transcript_type "protein_coding"; transcript_status "KNOWN"; transcript_name "GIMAP4-202"; exon_number "2"; exon_id "ENSE00001839018.1"; talon_gene "23424"; talon_transcript "81992"; talon_exon "385611"; exon_status "KNOWN"; level "2"; protein_id "ENSP00000419545.1"; source "HAVANA"; tag "appris_alternative_2";
chr7	HAVANA	exon	150572129	150573514	.	+	.	gene_id "ENSG00000133574.9"; transcript_id "ENST00000461940.5"; gene_type "protein_coding"; gene_status "KNOWN"; gene_name "GIMAP4"; transcript_type "protein_coding"; transcript_status "KNOWN"; transcript_name "GIMAP4-202"; exon_number "3"; exon_id "ENSE00001925442.1"; talon_gene "23424"; talon_transcript "81992"; talon_exon "385613"; exon_status "KNOWN"; level "2"; protein_id "ENSP00000419545.1"; source "HAVANA"; tag "appris_alternative_2";
chr7	HAVANA	transcript	150567390	150572938	.	+	.	gene_id "ENSG00000133574.9"; transcript_id "ENST00000494750.1"; gene_name "GIMAP4"; gene_status "KNOWN"; gene_type "protein_coding"; transcript_type "processed_transcript"; transcript_status "KNOWN"; transcript_name "GIMAP4-205"; talon_gene "23424"; talon_transcript "81993"; havana_transcript "OTTHUMT00000348932.1"; level "2"; source "HAVANA"; transcript_support_level "2";
chr7	HAVANA	exon	150567390	150567437	.	+	.	gene_id "ENSG00000133574.9"; transcript_id "ENST00000494750.1"; gene_type "protein_coding"; gene_status "KNOWN"; gene_name "GIMAP4"; transcript_type "processed_transcript"; transcript_status "KNOWN"; transcript_name "GIMAP4-205"; exon_number "1"; exon_id "ENSE00001887890.1"; talon_gene "23424"; talon_transcript "81993"; talon_exon "385614"; exon_status "KNOWN"; level "2"; source "HAVANA";
chr7	HAVANA	exon	150572129	150572938	.	+	.	gene_id "ENSG00000133574.9"; transcript_id "ENST00000494750.1"; gene_type "protein_coding"; gene_status "KNOWN"; gene_name "GIMAP4"; transcript_type "processed_transcript"; transcript_status "KNOWN"; transcript_name "GIMAP4-205"; exon_number "2"; exon_id "ENSE00001905168.1"; talon_gene "23424"; talon_transcript "81993"; talon_exon "385616"; exon_status "KNOWN"; level "2"; source "HAVANA";
chr7	HAVANA	gene	150625375	150632346	.	-	.	gene_id "ENSG00000133561.15"; gene_name "GIMAP6"; gene_status "KNOWN"; gene_type "protein_coding"; talon_gene "23427"; havana_gene "OTTHUMG00000159137.3"; level "2";
chr7	HAVANA	transcript	150625375	150632385	.	-	.	gene_id "ENSG00000133561.15"; transcript_id "ENST00000328902.9"; gene_name "GIMAP6"; gene_status "KNOWN"; gene_type "protein_coding"; transcript_type "protein_coding"; transcript_status "KNOWN"; transcript_name "GIMAP6-201"; talon_gene "23427"; talon_transcript "81998"; ccdsid "CCDS34778.1"; havana_transcript "OTTHUMT00000353457.1"; level "2"; protein_id "ENSP00000330374.5"; source "HAVANA"; tag "CCDS"; transcript_support_level "1";
chr7	HAVANA	exon	150632169	150632385	.	-	.	gene_id "ENSG00000133561.15"; transcript_id "ENST00000328902.9"; gene_type "protein_coding"; gene_status "KNOWN"; gene_name "GIMAP6"; transcript_type "protein_coding"; transcript_status "KNOWN"; transcript_name "GIMAP6-201"; exon_number "1"; exon_id "ENSE00001824602.1"; talon_gene "23427"; talon_transcript "81998"; talon_exon "385626"; ccdsid "CCDS34778.1"; exon_status "KNOWN"; level "2"; protein_id "ENSP00000330374.5"; source "HAVANA"; tag "CCDS";
chr7	ENSEMBL	exon	150630058	150630142	.	-	.	gene_id "ENSG00000133561.15"; transcript_id "ENST00000328902.9"; gene_type "protein_coding"; gene_status "KNOWN"; gene_name "GIMAP6"; transcript_type "protein_coding"; transcript_status "KNOWN"; transcript_name "GIMAP6-201"; exon_number "2"; exon_id "ENSE00003757464.1"; talon_gene "23427"; talon_transcript "81998"; talon_exon "385628"; ccdsid "CCDS75676.1"; exon_status "KNOWN"; level "3"; protein_id "ENSP00000479580.1"; source "ENSEMBL"; tag "CCDS";
chr7	HAVANA	exon	150625375	150628512	.	-	.	gene_id "ENSG00000133561.15"; transcript_id "ENST00000328902.9"; gene_type "protein_coding"; gene_status "KNOWN"; gene_name "GIMAP6"; transcript_type "protein_coding"; transcript_status "KNOWN"; transcript_name "GIMAP6-201"; exon_number "3"; exon_id "ENSE00001367708.3"; talon_gene "23427"; talon_transcript "81998"; talon_exon "385630"; ccdsid "CCDS34778.1"; exon_status "KNOWN"; level "2"; protein_id "ENSP00000330374.5"; source "HAVANA"; tag "CCDS";
chr7	ENSEMBL	transcript	150625378	150632648	.	-	.	gene_id "ENSG00000133561.15"; transcript_id "ENST00000618759.4"; gene_name "GIMAP6"; gene_status "KNOWN"; gene_type "protein_coding"; transcript_type "protein_coding"; transcript_status "KNOWN"; transcript_name "GIMAP6-203"; talon_gene "23427"; talon_transcript "81999"; ccdsid "CCDS75676.1"; level "3"; protein_id "ENSP00000479580.1"; source "ENSEMBL"; tag "CCDS"; transcript_support_level "2";
chr7	ENSEMBL	exon	150632169	150632648	.	-	.	gene_id "ENSG00000133561.15"; transcript_id "ENST00000618759.4"; gene_type "protein_coding"; gene_status "KNOWN"; gene_name "GIMAP6"; transcript_type "protein_coding"; transcript_status "KNOWN"; transcript_name "GIMAP6-203"; exon_number "1"; exon_id "ENSE00003730682.1"; talon_gene "23427"; talon_transcript "81999"; talon_exon "385631"; ccdsid "CCDS75676.1"; exon_status "KNOWN"; level "3"; protein_id "ENSP00000479580.1"; source "ENSEMBL"; tag "CCDS";
chr7	ENSEMBL	exon	150630058	150630142	.	-	.	gene_id "ENSG00000133561.15"; transcript_id "ENST00000618759.4"; gene_type "protein_coding"; gene_status "KNOWN"; gene_name "GIMAP6"; transcript_type "protein_coding"; transcript_status "KNOWN"; transcript_name "GIMAP6-203"; exon_number "2"; exon_id "ENSE00003757464.1"; talon_gene "23427"; talon_transcript "81999"; talon_exon "385628"; ccdsid "CCDS75676.1"; exon_status "KNOWN"; level "3"; protein_id "ENSP00000479580.1"; source "ENSEMBL"; tag "CCDS";
chr7	ENSEMBL	exon	150625378	150628722	.	-	.	gene_id "ENSG00000133561.15"; transcript_id "ENST00000618759.4"; gene_type "protein_coding"; gene_status "KNOWN"; gene_name "GIMAP6"; transcript_type "protein_coding"; transcript_status "KNOWN"; transcript_name "GIMAP6-203"; exon_number "3"; exon_id "ENSE00003734782.1"; talon_gene "23427"; talon_transcript "81999"; talon_exon "385633"; ccdsid "CCDS75676.1"; exon_status "KNOWN"; level "3"; protein_id "ENSP00000479580.1"; source "ENSEMBL"; tag "CCDS";
chr7	HAVANA	transcript	150627676	150632346	.	-	.	gene_id "ENSG00000133561.15"; transcript_id "ENST00000493969.2"; gene_name "GIMAP6"; gene_status "KNOWN"; gene_type "protein_coding"; transcript_type "protein_coding"; transcript_status "KNOWN"; transcript_name "GIMAP6-202"; talon_gene "23427"; talon_transcript "82000"; ccdsid "CCDS59087.1"; havana_transcript "OTTHUMT00000353458.1"; level "2"; protein_id "ENSP00000418304.1"; source "HAVANA"; tag "CCDS"; transcript_support_level "2";
chr7	HAVANA	exon	150632169	150632346	.	-	.	gene_id "ENSG00000133561.15"; transcript_id "ENST00000493969.2"; gene_type "protein_coding"; gene_status "KNOWN"; gene_name "GIMAP6"; transcript_type "protein_coding"; transcript_status "KNOWN"; transcript_name "GIMAP6-202"; exon_number "1"; exon_id "ENSE00001851535.1"; talon_gene "23427"; talon_transcript "82000"; talon_exon "385634"; ccdsid "CCDS59087.1"; exon_status "KNOWN"; level "2"; protein_id "ENSP00000418304.1"; source "HAVANA"; tag "CCDS";
chr7	ENSEMBL	exon	150630058	150630142	.	-	.	gene_id "ENSG00000133561.15"; transcript_id "ENST00000493969.2"; gene_type "protein_coding"; gene_status "KNOWN"; gene_name "GIMAP6"; transcript_type "protein_coding"; transcript_status "KNOWN"; transcript_name "GIMAP6-202"; exon_number "2"; exon_id "ENSE00003757464.1"; talon_gene "23427"; talon_transcript "82000"; talon_exon "385628"; ccdsid "CCDS75676.1"; exon_status "KNOWN"; level "3"; protein_id "ENSP00000479580.1"; source "ENSEMBL"; tag "CCDS";
chr7	HAVANA	exon	150627676	150628288	.	-	.	gene_id "ENSG00000133561.15"; transcript_id "ENST00000493969.2"; gene_type "protein_coding"; gene_status "KNOWN"; gene_name "GIMAP6"; transcript_type "protein_coding"; transcript_status "KNOWN"; transcript_name "GIMAP6-202"; exon_number "3"; exon_id "ENSE00001863198.1"; talon_gene "23427"; talon_transcript "82000"; talon_exon "385636"; ccdsid "CCDS59087.1"; exon_status "KNOWN"; level "2"; protein_id "ENSP00000418304.1"; source "HAVANA"; tag "CCDS";
chr7	HAVANA	gene	150685700	150689702	.	+	.	gene_id "ENSG00000106560.10"; gene_name "GIMAP2"; gene_status "KNOWN"; gene_type "protein_coding"; talon_gene "23429"; havana_gene "OTTHUMG00000157488.1"; level "2";
chr7	HAVANA	transcript	150685700	150693641	.	+	.	gene_id "ENSG00000106560.10"; transcript_id "ENST00000223293.9"; gene_name "GIMAP2"; gene_status "KNOWN"; gene_type "protein_coding"; transcript_type "protein_coding"; transcript_status "KNOWN"; transcript_name "GIMAP2-201"; talon_gene "23429"; talon_transcript "82003"; ccdsid "CCDS5905.1"; havana_transcript "OTTHUMT00000348948.1"; level "2"; protein_id "ENSP00000223293.5"; source "HAVANA"; tag "CCDS"; transcript_support_level "1";
chr7	HAVANA	exon	150685700	150685785	.	+	.	gene_id "ENSG00000106560.10"; transcript_id "ENST00000223293.9"; gene_type "protein_coding"; gene_status "KNOWN"; gene_name "GIMAP2"; transcript_type "protein_coding"; transcript_status "KNOWN"; transcript_name "GIMAP2-201"; exon_number "1"; exon_id "ENSE00000872368.5"; talon_gene "23429"; talon_transcript "82003"; talon_exon "385647"; ccdsid "CCDS5905.1"; exon_status "KNOWN"; level "2"; protein_id "ENSP00000223293.5"; source "HAVANA"; tag "CCDS";
chr7	HAVANA	exon	150687052	150687087	.	+	.	gene_id "ENSG00000106560.10"; transcript_id "ENST00000223293.9"; gene_type "protein_coding"; gene_status "KNOWN"; gene_name "GIMAP2"; transcript_type "protein_coding"; transcript_status "KNOWN"; transcript_name "GIMAP2-201"; exon_number "2"; exon_id "ENSE00000729852.1"; talon_gene "23429"; talon_transcript "82003"; talon_exon "385648"; ccdsid "CCDS5905.1"; exon_status "KNOWN"; level "2"; protein_id "ENSP00000223293.5"; source "HAVANA"; tag "CCDS";
chr7	HAVANA	exon	150692315	150693641	.	+	.	gene_id "ENSG00000106560.10"; transcript_id "ENST00000223293.9"; gene_type "protein_coding"; gene_status "KNOWN"; gene_name "GIMAP2"; transcript_type "protein_coding"; transcript_status "KNOWN"; transcript_name "GIMAP2-201"; exon_number "3"; exon_id "ENSE00000872369.7"; talon_gene "23429"; talon_transcript "82003"; talon_exon "385650"; ccdsid "CCDS5905.1"; exon_status "KNOWN"; level "2"; protein_id "ENSP00000223293.5"; source "HAVANA"; tag "CCDS";
chr7	HAVANA	transcript	150685727	150689702	.	+	.	gene_id "ENSG00000106560.10"; transcript_id "ENST00000474605.1"; gene_name "GIMAP2"; gene_status "KNOWN"; gene_type "protein_coding"; transcript_type "protein_coding"; transcript_status "KNOWN"; transcript_name "GIMAP2-202"; talon_gene "23429"; talon_transcript "82004"; havana_transcript "OTTHUMT00000348950.1"; level "2"; protein_id "ENSP00000420423.1"; source "HAVANA"; tag "basic"; transcript_support_level "3";
chr7	HAVANA	exon	150685727	150685785	.	+	.	gene_id "ENSG00000106560.10"; transcript_id "ENST00000474605.1"; gene_type "protein_coding"; gene_status "KNOWN"; gene_name "GIMAP2"; transcript_type "protein_coding"; transcript_status "KNOWN"; transcript_name "GIMAP2-202"; exon_number "1"; exon_id "ENSE00001844558.1"; talon_gene "23429"; talon_transcript "82004"; talon_exon "385651"; exon_status "KNOWN"; level "2"; protein_id "ENSP00000420423.1"; source "HAVANA"; tag "basic";
chr7	HAVANA	exon	150687052	150687087	.	+	.	gene_id "ENSG00000106560.10"; transcript_id "ENST00000474605.1"; gene_type "protein_coding"; gene_status "KNOWN"; gene_name "GIMAP2"; transcript_type "protein_coding"; transcript_status "KNOWN"; transcript_name "GIMAP2-202"; exon_number "2"; exon_id "ENSE00000729852.1"; talon_gene "23429"; talon_transcript "82004"; talon_exon "385648"; ccdsid "CCDS5905.1"; exon_status "KNOWN"; level "2"; protein_id "ENSP00000223293.5"; source "HAVANA"; tag "CCDS";
chr7	HAVANA	exon	150689489	150689702	.	+	.	gene_id "ENSG00000106560.10"; transcript_id "ENST00000474605.1"; gene_type "protein_coding"; gene_status "KNOWN"; gene_name "GIMAP2"; transcript_type "protein_coding"; transcript_status "KNOWN"; transcript_name "GIMAP2-202"; exon_number "3"; exon_id "ENSE00001857081.1"; talon_gene "23429"; talon_transcript "82004"; talon_exon "385653"; exon_status "KNOWN"; level "2"; protein_id "ENSP00000420423.1"; source "HAVANA"; tag "basic";
chr7	HAVANA	gene	150716557	150724284	.	+	.	gene_id "ENSG00000213203.2"; gene_name "GIMAP1"; gene_status "KNOWN"; gene_type "protein_coding"; talon_gene "23430"; havana_gene "OTTHUMG00000157489.2"; level "2"; tag "overlapping_locus";
chr7	HAVANA	transcript	150716557	150724284	.	+	.	gene_id "ENSG00000213203.2"; transcript_id "ENST00000307194.5"; gene_name "GIMAP1"; gene_status "KNOWN"; gene_type "protein_coding"; transcript_type "protein_coding"; transcript_status "KNOWN"; transcript_name "GIMAP1-201"; talon_gene "23430"; talon_transcript "82005"; ccdsid "CCDS5906.1"; havana_transcript "OTTHUMT00000348951.2"; level "2"; protein_id "ENSP00000302833.5"; source "HAVANA"; tag "CCDS"; transcript_support_level "1";
chr7	HAVANA	exon	150716557	150716690	.	+	.	gene_id "ENSG00000213203.2"; transcript_id "ENST00000307194.5"; gene_type "protein_coding"; gene_status "KNOWN"; gene_name "GIMAP1"; transcript_type "protein_coding"; transcript_status "KNOWN"; transcript_name "GIMAP1-201"; exon_number "1"; exon_id "ENSE00001887386.1"; talon_gene "23430"; talon_transcript "82005"; talon_exon "385654"; ccdsid "CCDS5906.1"; exon_status "KNOWN"; level "2"; protein_id "ENSP00000302833.5"; source "HAVANA"; tag "CCDS";
chr7	HAVANA	exon	150719042	150719090	.	+	.	gene_id "ENSG00000213203.2"; transcript_id "ENST00000307194.5"; gene_type "protein_coding"; gene_status "KNOWN"; gene_name "GIMAP1"; transcript_type "protein_coding"; transcript_status "KNOWN"; transcript_name "GIMAP1-201"; exon_number "2"; exon_id "ENSE00001141723.6"; talon_gene "23430"; talon_transcript "82005"; talon_exon "385656"; ccdsid "CCDS5906.1"; exon_status "KNOWN"; level "2"; protein_id "ENSP00000302833.5"; source "HAVANA"; tag "CCDS";
chr7	HAVANA	exon	150720048	150724284	.	+	.	gene_id "ENSG00000213203.2"; transcript_id "ENST00000307194.5"; gene_type "protein_coding"; gene_status "KNOWN"; gene_name "GIMAP1"; transcript_type "protein_coding"; transcript_status "KNOWN"; transcript_name "GIMAP1-201"; exon_number "3"; exon_id "ENSE00001141718.6"; talon_gene "23430"; talon_transcript "82005"; talon_exon "385658"; ccdsid "CCDS5906.1"; exon_status "KNOWN"; level "2"; protein_id "ENSP00000302833.5"; source "HAVANA"; tag "CCDS";
chr7	HAVANA	gene	150737348	150743615	.	+	.	gene_id "ENSG00000196329.11"; gene_name "GIMAP5"; gene_status "KNOWN"; gene_type "protein_coding"; talon_gene "23432"; havana_gene "OTTHUMG00000157542.5"; level "2"; tag "overlapping_locus";
chr7	HAVANA	transcript	150737348	150744063	.	+	.	gene_id "ENSG00000196329.11"; transcript_id "ENST00000358647.4"; gene_name "GIMAP5"; gene_status "KNOWN"; gene_type "protein_coding"; transcript_type "protein_coding"; transcript_status "KNOWN"; transcript_name "GIMAP5-201"; talon_gene "23432"; talon_transcript "82009"; ccdsid "CCDS5907.1"; havana_transcript "OTTHUMT00000349108.2"; level "2"; protein_id "ENSP00000351473.3"; source "HAVANA"; tag "CCDS"; transcript_support_level "1";
chr7	HAVANA	exon	150737348	150737708	.	+	.	gene_id "ENSG00000196329.11"; transcript_id "ENST00000358647.4"; gene_type "protein_coding"; gene_status "KNOWN"; gene_name "GIMAP5"; transcript_type "protein_coding"; transcript_status "KNOWN"; transcript_name "GIMAP5-201"; exon_number "1"; exon_id "ENSE00001022338.3"; talon_gene "23432"; talon_transcript "82009"; talon_exon "385671"; ccdsid "CCDS5907.1"; exon_status "KNOWN"; level "2"; protein_id "ENSP00000351473.3"; source "HAVANA"; tag "CCDS";
chr7	HAVANA	exon	150740879	150740927	.	+	.	gene_id "ENSG00000196329.11"; transcript_id "ENST00000358647.4"; gene_type "protein_coding"; gene_status "KNOWN"; gene_name "GIMAP5"; transcript_type "protein_coding"; transcript_status "KNOWN"; transcript_name "GIMAP5-201"; exon_number "2"; exon_id "ENSE00003728722.1"; talon_gene "23432"; talon_transcript "82009"; talon_exon "385666"; ccdsid "CCDS75677.1"; exon_status "KNOWN"; level "2"; protein_id "ENSP00000477920.1"; source "HAVANA"; tag "CCDS";
chr7	HAVANA	exon	150742183	150744063	.	+	.	gene_id "ENSG00000196329.11"; transcript_id "ENST00000358647.4"; gene_type "protein_coding"; gene_status "KNOWN"; gene_name "GIMAP5"; transcript_type "protein_coding"; transcript_status "KNOWN"; transcript_name "GIMAP5-201"; exon_number "3"; exon_id "ENSE00001947138.1"; talon_gene "23432"; talon_transcript "82009"; talon_exon "385672"; ccdsid "CCDS5907.1"; exon_status "KNOWN"; level "2"; protein_id "ENSP00000351473.3"; source "HAVANA"; tag "CCDS";
chr7	HAVANA	transcript	150737610	150743646	.	+	.	gene_id "ENSG00000196329.11"; transcript_id "ENST00000476324.1"; gene_name "GIMAP5"; gene_status "KNOWN"; gene_type "protein_coding"; transcript_type "retained_intron"; transcript_status "KNOWN"; transcript_name "GIMAP5-204"; talon_gene "23432"; talon_transcript "82011"; havana_transcript "OTTHUMT00000349110.1"; level "2"; source "HAVANA"; transcript_support_level "1";
chr7	HAVANA	exon	150737610	150740927	.	+	.	gene_id "ENSG00000196329.11"; transcript_id "ENST00000476324.1"; gene_type "protein_coding"; gene_status "KNOWN"; gene_name "GIMAP5"; transcript_type "retained_intron"; transcript_status "KNOWN"; transcript_name "GIMAP5-204"; exon_number "1"; exon_id "ENSE00001850309.1"; talon_gene "23432"; talon_transcript "82011"; talon_exon "385676"; exon_status "KNOWN"; level "2"; source "HAVANA";
chr7	HAVANA	exon	150742183	150743646	.	+	.	gene_id "ENSG00000196329.11"; transcript_id "ENST00000476324.1"; gene_type "protein_coding"; gene_status "KNOWN"; gene_name "GIMAP5"; transcript_type "retained_intron"; transcript_status "KNOWN"; transcript_name "GIMAP5-204"; exon_number "2"; exon_id "ENSE00003751629.2"; talon_gene "23432"; talon_transcript "82011"; talon_exon "385668"; ccdsid "CCDS75677.1"; exon_status "KNOWN"; level "2"; protein_id "ENSP00000477920.1"; source "HAVANA"; tag "CCDS";
chr7	TALON	transcript	150742192	150743615	.	+	.	gene_id "ENSG00000196329.11"; transcript_id "ENCODEHT000474110"; gene_name "GIMAP5"; gene_status "KNOWN"; gene_type "protein_coding"; transcript_status "NOVEL"; transcript_name "ENCODEHT000474110"; talon_gene "23432"; talon_transcript "474110"; ISM_to_IDs "82010"; ISM_transcript "TRUE";
chr7	HAVANA	exon	150742192	150743615	.	+	.	gene_id "ENSG00000196329.11"; transcript_id "ENCODEHT000474110"; gene_type "protein_coding"; gene_status "KNOWN"; gene_name "GIMAP5"; transcript_status "NOVEL"; transcript_name "ENCODEHT000474110"; exon_number "1"; exon_id "ENSE00001860467.1"; talon_gene "23432"; talon_transcript "474110"; talon_exon "385675"; exon_status "KNOWN"; level "2"; source "HAVANA";
chr7	HAVANA	gene	151028422	151031626	.	+	.	gene_id "ENSG00000197150.12"; gene_name "ABCB8"; gene_status "KNOWN"; gene_type "protein_coding"; talon_gene "23441"; havana_gene "OTTHUMG00000158686.4"; level "1";
chr7	ENSEMBL	transcript	151028422	151047782	.	+	.	gene_id "ENSG00000197150.12"; transcript_id "ENST00000542328.5"; gene_name "ABCB8"; gene_status "KNOWN"; gene_type "protein_coding"; transcript_type "protein_coding"; transcript_status "KNOWN"; transcript_name "ABCB8-222"; talon_gene "23441"; talon_transcript "82069"; ccdsid "CCDS64798.1"; level "3"; protein_id "ENSP00000438776.1"; source "ENSEMBL"; tag "CCDS"; transcript_support_level "2";
chr7	ENSEMBL	exon	151028422	151028610	.	+	.	gene_id "ENSG00000197150.12"; transcript_id "ENST00000542328.5"; gene_type "protein_coding"; gene_status "KNOWN"; gene_name "ABCB8"; transcript_type "protein_coding"; transcript_status "KNOWN"; transcript_name "ABCB8-222"; exon_number "1"; exon_id "ENSE00003468555.2"; talon_gene "23441"; talon_transcript "82069"; talon_exon "385976"; ccdsid "CCDS64798.1"; exon_status "KNOWN"; level "3"; protein_id "ENSP00000438776.1"; source "ENSEMBL"; tag "CCDS";
chr7	HAVANA	exon	151034273	151034428	.	+	.	gene_id "ENSG00000197150.12"; transcript_id "ENST00000542328.5"; gene_type "protein_coding"; gene_status "KNOWN"; gene_name "ABCB8"; transcript_type "protein_coding"; transcript_status "KNOWN"; transcript_name "ABCB8-222"; exon_number "2"; exon_id "ENSE00003576834.1"; talon_gene "23441"; talon_transcript "82069"; talon_exon "385978"; ccdsid "CCDS5913.1"; exon_status "KNOWN"; level "2"; protein_id "ENSP00000351717.4"; source "HAVANA"; tag "CCDS";
chr7	HAVANA	exon	151034505	151034599	.	+	.	gene_id "ENSG00000197150.12"; transcript_id "ENST00000542328.5"; gene_type "protein_coding"; gene_status "KNOWN"; gene_name "ABCB8"; transcript_type "protein_coding"; transcript_status "KNOWN"; transcript_name "ABCB8-222"; exon_number "3"; exon_id "ENSE00003489398.1"; talon_gene "23441"; talon_transcript "82069"; talon_exon "385980"; ccdsid "CCDS5913.1"; exon_status "KNOWN"; level "2"; protein_id "ENSP00000351717.4"; source "HAVANA"; tag "CCDS";
chr7	HAVANA	exon	151034724	151034829	.	+	.	gene_id "ENSG00000197150.12"; transcript_id "ENST00000542328.5"; gene_type "protein_coding"; gene_status "KNOWN"; gene_name "ABCB8"; transcript_type "protein_coding"; transcript_status "KNOWN"; transcript_name "ABCB8-222"; exon_number "4"; exon_id "ENSE00003609567.1"; talon_gene "23441"; talon_transcript "82069"; talon_exon "385982"; ccdsid "CCDS5913.1"; exon_status "KNOWN"; level "2"; protein_id "ENSP00000351717.4"; source "HAVANA"; tag "CCDS";
chr7	HAVANA	exon	151035581	151035742	.	+	.	gene_id "ENSG00000197150.12"; transcript_id "ENST00000542328.5"; gene_type "protein_coding"; gene_status "KNOWN"; gene_name "ABCB8"; transcript_type "protein_coding"; transcript_status "KNOWN"; transcript_name "ABCB8-222"; exon_number "5"; exon_id "ENSE00003642769.1"; talon_gene "23441"; talon_transcript "82069"; talon_exon "385984"; ccdsid "CCDS5913.1"; exon_status "KNOWN"; level "2"; protein_id "ENSP00000351717.4"; source "HAVANA"; tag "CCDS";
chr7	HAVANA	exon	151035882	151035967	.	+	.	gene_id "ENSG00000197150.12"; transcript_id "ENST00000542328.5"; gene_type "protein_coding"; gene_status "KNOWN"; gene_name "ABCB8"; transcript_type "protein_coding"; transcript_status "KNOWN"; transcript_name "ABCB8-222"; exon_number "6"; exon_id "ENSE00003609699.1"; talon_gene "23441"; talon_transcript "82069"; talon_exon "385986"; ccdsid "CCDS5913.1"; exon_status "KNOWN"; level "2"; protein_id "ENSP00000351717.4"; source "HAVANA"; tag "CCDS";
chr7	HAVANA	exon	151036073	151036170	.	+	.	gene_id "ENSG00000197150.12"; transcript_id "ENST00000542328.5"; gene_type "protein_coding"; gene_status "KNOWN"; gene_name "ABCB8"; transcript_type "protein_coding"; transcript_status "KNOWN"; transcript_name "ABCB8-222"; exon_number "7"; exon_id "ENSE00003474579.1"; talon_gene "23441"; talon_transcript "82069"; talon_exon "385988"; ccdsid "CCDS5913.1"; exon_status "KNOWN"; level "2"; protein_id "ENSP00000351717.4"; source "HAVANA"; tag "CCDS";
chr7	HAVANA	exon	151036544	151036649	.	+	.	gene_id "ENSG00000197150.12"; transcript_id "ENST00000542328.5"; gene_type "protein_coding"; gene_status "KNOWN"; gene_name "ABCB8"; transcript_type "protein_coding"; transcript_status "KNOWN"; transcript_name "ABCB8-222"; exon_number "8"; exon_id "ENSE00003506258.1"; talon_gene "23441"; talon_transcript "82069"; talon_exon "385990"; ccdsid "CCDS5913.1"; exon_status "KNOWN"; level "2"; protein_id "ENSP00000351717.4"; source "HAVANA"; tag "CCDS";
chr7	HAVANA	exon	151040268	151040301	.	+	.	gene_id "ENSG00000197150.12"; transcript_id "ENST00000542328.5"; gene_type "protein_coding"; gene_status "KNOWN"; gene_name "ABCB8"; transcript_type "protein_coding"; transcript_status "KNOWN"; transcript_name "ABCB8-222"; exon_number "9"; exon_id "ENSE00003595479.1"; talon_gene "23441"; talon_transcript "82069"; talon_exon "385992"; ccdsid "CCDS5913.1"; exon_status "KNOWN"; level "2"; protein_id "ENSP00000351717.4"; source "HAVANA"; tag "CCDS";
chr7	HAVANA	exon	151040498	151040634	.	+	.	gene_id "ENSG00000197150.12"; transcript_id "ENST00000542328.5"; gene_type "protein_coding"; gene_status "KNOWN"; gene_name "ABCB8"; transcript_type "protein_coding"; transcript_status "KNOWN"; transcript_name "ABCB8-222"; exon_number "10"; exon_id "ENSE00003582772.1"; talon_gene "23441"; talon_transcript "82069"; talon_exon "385994"; ccdsid "CCDS5913.1"; exon_status "KNOWN"; level "2"; protein_id "ENSP00000351717.4"; source "HAVANA"; tag "CCDS";
chr7	HAVANA	exon	151040828	151040922	.	+	.	gene_id "ENSG00000197150.12"; transcript_id "ENST00000542328.5"; gene_type "protein_coding"; gene_status "KNOWN"; gene_name "ABCB8"; transcript_type "protein_coding"; transcript_status "KNOWN"; transcript_name "ABCB8-222"; exon_number "11"; exon_id "ENSE00003675824.1"; talon_gene "23441"; talon_transcript "82069"; talon_exon "385996"; ccdsid "CCDS5913.1"; exon_status "KNOWN"; level "2"; protein_id "ENSP00000351717.4"; source "HAVANA"; tag "CCDS";
chr7	HAVANA	exon	151041099	151041232	.	+	.	gene_id "ENSG00000197150.12"; transcript_id "ENST00000542328.5"; gene_type "protein_coding"; gene_status "KNOWN"; gene_name "ABCB8"; transcript_type "protein_coding"; transcript_status "KNOWN"; transcript_name "ABCB8-222"; exon_number "12"; exon_id "ENSE00003554219.1"; talon_gene "23441"; talon_transcript "82069"; talon_exon "385998"; ccdsid "CCDS5913.1"; exon_status "KNOWN"; level "2"; protein_id "ENSP00000351717.4"; source "HAVANA"; tag "CCDS";
chr7	HAVANA	exon	151041961	151042108	.	+	.	gene_id "ENSG00000197150.12"; transcript_id "ENST00000542328.5"; gene_type "protein_coding"; gene_status "KNOWN"; gene_name "ABCB8"; transcript_type "protein_coding"; transcript_status "KNOWN"; transcript_name "ABCB8-222"; exon_number "13"; exon_id "ENSE00003586245.1"; talon_gene "23441"; talon_transcript "82069"; talon_exon "386000"; ccdsid "CCDS5913.1"; exon_status "KNOWN"; level "2"; protein_id "ENSP00000351717.4"; source "HAVANA"; tag "CCDS";
chr7	HAVANA	exon	151043971	151044221	.	+	.	gene_id "ENSG00000197150.12"; transcript_id "ENST00000542328.5"; gene_type "protein_coding"; gene_status "KNOWN"; gene_name "ABCB8"; transcript_type "protein_coding"; transcript_status "KNOWN"; transcript_name "ABCB8-222"; exon_number "14"; exon_id "ENSE00003592541.1"; talon_gene "23441"; talon_transcript "82069"; talon_exon "386002"; ccdsid "CCDS5913.1"; exon_status "KNOWN"; level "2"; protein_id "ENSP00000351717.4"; source "HAVANA"; tag "CCDS";
chr7	HAVANA	exon	151045209	151047782	.	+	.	gene_id "ENSG00000197150.12"; transcript_id "ENST00000542328.5"; gene_type "protein_coding"; gene_status "KNOWN"; gene_name "ABCB8"; transcript_type "protein_coding"; transcript_status "KNOWN"; transcript_name "ABCB8-222"; exon_number "15"; exon_id "ENSE00001598333.1"; talon_gene "23441"; talon_transcript "82069"; talon_exon "386004"; ccdsid "CCDS5913.1"; exon_status "KNOWN"; level "2"; protein_id "ENSP00000351717.4"; source "HAVANA"; tag "CCDS";
chr7	HAVANA	transcript	151028423	151047782	.	+	.	gene_id "ENSG00000197150.12"; transcript_id "ENST00000358849.8"; gene_name "ABCB8"; gene_status "KNOWN"; gene_type "protein_coding"; transcript_type "protein_coding"; transcript_status "KNOWN"; transcript_name "ABCB8-202"; talon_gene "23441"; talon_transcript "82071"; ccdsid "CCDS5913.1"; havana_transcript "OTTHUMT00000351735.2"; level "2"; protein_id "ENSP00000351717.4"; source "HAVANA"; tag "CCDS"; transcript_support_level "1";
chr7	HAVANA	exon	151028423	151028610	.	+	.	gene_id "ENSG00000197150.12"; transcript_id "ENST00000358849.8"; gene_type "protein_coding"; gene_status "KNOWN"; gene_name "ABCB8"; transcript_type "protein_coding"; transcript_status "KNOWN"; transcript_name "ABCB8-202"; exon_number "1"; exon_id "ENSE00001765274.1"; talon_gene "23441"; talon_transcript "82071"; talon_exon "386005"; ccdsid "CCDS5913.1"; exon_status "KNOWN"; level "2"; protein_id "ENSP00000417563.1"; source "HAVANA"; tag "cds_end_NF";
chr7	HAVANA	exon	151033605	151033917	.	+	.	gene_id "ENSG00000197150.12"; transcript_id "ENST00000358849.8"; gene_type "protein_coding"; gene_status "KNOWN"; gene_name "ABCB8"; transcript_type "protein_coding"; transcript_status "KNOWN"; transcript_name "ABCB8-202"; exon_number "2"; exon_id "ENSE00003473911.1"; talon_gene "23441"; talon_transcript "82071"; talon_exon "386011"; ccdsid "CCDS5913.1"; exon_status "KNOWN"; level "2"; protein_id "ENSP00000351717.4"; source "HAVANA"; tag "CCDS";
chr7	HAVANA	exon	151034273	151034428	.	+	.	gene_id "ENSG00000197150.12"; transcript_id "ENST00000358849.8"; gene_type "protein_coding"; gene_status "KNOWN"; gene_name "ABCB8"; transcript_type "protein_coding"; transcript_status "KNOWN"; transcript_name "ABCB8-202"; exon_number "3"; exon_id "ENSE00003576834.1"; talon_gene "23441"; talon_transcript "82071"; talon_exon "385978"; ccdsid "CCDS5913.1"; exon_status "KNOWN"; level "2"; protein_id "ENSP00000351717.4"; source "HAVANA"; tag "CCDS";
chr7	HAVANA	exon	151034505	151034599	.	+	.	gene_id "ENSG00000197150.12"; transcript_id "ENST00000358849.8"; gene_type "protein_coding"; gene_status "KNOWN"; gene_name "ABCB8"; transcript_type "protein_coding"; transcript_status "KNOWN"; transcript_name "ABCB8-202"; exon_number "4"; exon_id "ENSE00003489398.1"; talon_gene "23441"; talon_transcript "82071"; talon_exon "385980"; ccdsid "CCDS5913.1"; exon_status "KNOWN"; level "2"; protein_id "ENSP00000351717.4"; source "HAVANA"; tag "CCDS";
chr7	HAVANA	exon	151034724	151034829	.	+	.	gene_id "ENSG00000197150.12"; transcript_id "ENST00000358849.8"; gene_type "protein_coding"; gene_status "KNOWN"; gene_name "ABCB8"; transcript_type "protein_coding"; transcript_status "KNOWN"; transcript_name "ABCB8-202"; exon_number "5"; exon_id "ENSE00003609567.1"; talon_gene "23441"; talon_transcript "82071"; talon_exon "385982"; ccdsid "CCDS5913.1"; exon_status "KNOWN"; level "2"; protein_id "ENSP00000351717.4"; source "HAVANA"; tag "CCDS";
chr7	HAVANA	exon	151035581	151035742	.	+	.	gene_id "ENSG00000197150.12"; transcript_id "ENST00000358849.8"; gene_type "protein_coding"; gene_status "KNOWN"; gene_name "ABCB8"; transcript_type "protein_coding"; transcript_status "KNOWN"; transcript_name "ABCB8-202"; exon_number "6"; exon_id "ENSE00003642769.1"; talon_gene "23441"; talon_transcript "82071"; talon_exon "385984"; ccdsid "CCDS5913.1"; exon_status "KNOWN"; level "2"; protein_id "ENSP00000351717.4"; source "HAVANA"; tag "CCDS";
chr7	HAVANA	exon	151035882	151035967	.	+	.	gene_id "ENSG00000197150.12"; transcript_id "ENST00000358849.8"; gene_type "protein_coding"; gene_status "KNOWN"; gene_name "ABCB8"; transcript_type "protein_coding"; transcript_status "KNOWN"; transcript_name "ABCB8-202"; exon_number "7"; exon_id "ENSE00003609699.1"; talon_gene "23441"; talon_transcript "82071"; talon_exon "385986"; ccdsid "CCDS5913.1"; exon_status "KNOWN"; level "2"; protein_id "ENSP00000351717.4"; source "HAVANA"; tag "CCDS";
chr7	HAVANA	exon	151036073	151036170	.	+	.	gene_id "ENSG00000197150.12"; transcript_id "ENST00000358849.8"; gene_type "protein_coding"; gene_status "KNOWN"; gene_name "ABCB8"; transcript_type "protein_coding"; transcript_status "KNOWN"; transcript_name "ABCB8-202"; exon_number "8"; exon_id "ENSE00003474579.1"; talon_gene "23441"; talon_transcript "82071"; talon_exon "385988"; ccdsid "CCDS5913.1"; exon_status "KNOWN"; level "2"; protein_id "ENSP00000351717.4"; source "HAVANA"; tag "CCDS";
chr7	HAVANA	exon	151036544	151036649	.	+	.	gene_id "ENSG00000197150.12"; transcript_id "ENST00000358849.8"; gene_type "protein_coding"; gene_status "KNOWN"; gene_name "ABCB8"; transcript_type "protein_coding"; transcript_status "KNOWN"; transcript_name "ABCB8-202"; exon_number "9"; exon_id "ENSE00003506258.1"; talon_gene "23441"; talon_transcript "82071"; talon_exon "385990"; ccdsid "CCDS5913.1"; exon_status "KNOWN"; level "2"; protein_id "ENSP00000351717.4"; source "HAVANA"; tag "CCDS";
chr7	HAVANA	exon	151040268	151040301	.	+	.	gene_id "ENSG00000197150.12"; transcript_id "ENST00000358849.8"; gene_type "protein_coding"; gene_status "KNOWN"; gene_name "ABCB8"; transcript_type "protein_coding"; transcript_status "KNOWN"; transcript_name "ABCB8-202"; exon_number "10"; exon_id "ENSE00003595479.1"; talon_gene "23441"; talon_transcript "82071"; talon_exon "385992"; ccdsid "CCDS5913.1"; exon_status "KNOWN"; level "2"; protein_id "ENSP00000351717.4"; source "HAVANA"; tag "CCDS";
chr7	HAVANA	exon	151040498	151040634	.	+	.	gene_id "ENSG00000197150.12"; transcript_id "ENST00000358849.8"; gene_type "protein_coding"; gene_status "KNOWN"; gene_name "ABCB8"; transcript_type "protein_coding"; transcript_status "KNOWN"; transcript_name "ABCB8-202"; exon_number "11"; exon_id "ENSE00003582772.1"; talon_gene "23441"; talon_transcript "82071"; talon_exon "385994"; ccdsid "CCDS5913.1"; exon_status "KNOWN"; level "2"; protein_id "ENSP00000351717.4"; source "HAVANA"; tag "CCDS";
chr7	HAVANA	exon	151040828	151040922	.	+	.	gene_id "ENSG00000197150.12"; transcript_id "ENST00000358849.8"; gene_type "protein_coding"; gene_status "KNOWN"; gene_name "ABCB8"; transcript_type "protein_coding"; transcript_status "KNOWN"; transcript_name "ABCB8-202"; exon_number "12"; exon_id "ENSE00003675824.1"; talon_gene "23441"; talon_transcript "82071"; talon_exon "385996"; ccdsid "CCDS5913.1"; exon_status "KNOWN"; level "2"; protein_id "ENSP00000351717.4"; source "HAVANA"; tag "CCDS";
chr7	HAVANA	exon	151041099	151041232	.	+	.	gene_id "ENSG00000197150.12"; transcript_id "ENST00000358849.8"; gene_type "protein_coding"; gene_status "KNOWN"; gene_name "ABCB8"; transcript_type "protein_coding"; transcript_status "KNOWN"; transcript_name "ABCB8-202"; exon_number "13"; exon_id "ENSE00003554219.1"; talon_gene "23441"; talon_transcript "82071"; talon_exon "385998"; ccdsid "CCDS5913.1"; exon_status "KNOWN"; level "2"; protein_id "ENSP00000351717.4"; source "HAVANA"; tag "CCDS";
chr7	HAVANA	exon	151041961	151042108	.	+	.	gene_id "ENSG00000197150.12"; transcript_id "ENST00000358849.8"; gene_type "protein_coding"; gene_status "KNOWN"; gene_name "ABCB8"; transcript_type "protein_coding"; transcript_status "KNOWN"; transcript_name "ABCB8-202"; exon_number "14"; exon_id "ENSE00003586245.1"; talon_gene "23441"; talon_transcript "82071"; talon_exon "386000"; ccdsid "CCDS5913.1"; exon_status "KNOWN"; level "2"; protein_id "ENSP00000351717.4"; source "HAVANA"; tag "CCDS";
chr7	HAVANA	exon	151043971	151044221	.	+	.	gene_id "ENSG00000197150.12"; transcript_id "ENST00000358849.8"; gene_type "protein_coding"; gene_status "KNOWN"; gene_name "ABCB8"; transcript_type "protein_coding"; transcript_status "KNOWN"; transcript_name "ABCB8-202"; exon_number "15"; exon_id "ENSE00003592541.1"; talon_gene "23441"; talon_transcript "82071"; talon_exon "386002"; ccdsid "CCDS5913.1"; exon_status "KNOWN"; level "2"; protein_id "ENSP00000351717.4"; source "HAVANA"; tag "CCDS";
chr7	HAVANA	exon	151045209	151047782	.	+	.	gene_id "ENSG00000197150.12"; transcript_id "ENST00000358849.8"; gene_type "protein_coding"; gene_status "KNOWN"; gene_name "ABCB8"; transcript_type "protein_coding"; transcript_status "KNOWN"; transcript_name "ABCB8-202"; exon_number "16"; exon_id "ENSE00001598333.1"; talon_gene "23441"; talon_transcript "82071"; talon_exon "386004"; ccdsid "CCDS5913.1"; exon_status "KNOWN"; level "2"; protein_id "ENSP00000351717.4"; source "HAVANA"; tag "CCDS";
chr7	HAVANA	transcript	151028467	151037570	.	+	.	gene_id "ENSG00000197150.12"; transcript_id "ENST00000477092.5"; gene_name "ABCB8"; gene_status "KNOWN"; gene_type "protein_coding"; transcript_type "protein_coding"; transcript_status "KNOWN"; transcript_name "ABCB8-211"; talon_gene "23441"; talon_transcript "82083"; havana_transcript "OTTHUMT00000351740.1"; level "1"; protein_id "ENSP00000419558.1"; source "HAVANA"; tag "exp_conf"; transcript_support_level "5";
chr7	HAVANA	exon	151028467	151028610	.	+	.	gene_id "ENSG00000197150.12"; transcript_id "ENST00000477092.5"; gene_type "protein_coding"; gene_status "KNOWN"; gene_name "ABCB8"; transcript_type "protein_coding"; transcript_status "KNOWN"; transcript_name "ABCB8-211"; exon_number "1"; exon_id "ENSE00001951698.1"; talon_gene "23441"; talon_transcript "82083"; talon_exon "386051"; exon_status "KNOWN"; level "1"; protein_id "ENSP00000419558.1"; source "HAVANA"; tag "exp_conf";
chr7	HAVANA	exon	151033605	151033917	.	+	.	gene_id "ENSG00000197150.12"; transcript_id "ENST00000477092.5"; gene_type "protein_coding"; gene_status "KNOWN"; gene_name "ABCB8"; transcript_type "protein_coding"; transcript_status "KNOWN"; transcript_name "ABCB8-211"; exon_number "2"; exon_id "ENSE00003473911.1"; talon_gene "23441"; talon_transcript "82083"; talon_exon "386011"; ccdsid "CCDS5913.1"; exon_status "KNOWN"; level "2"; protein_id "ENSP00000351717.4"; source "HAVANA"; tag "CCDS";
chr7	HAVANA	exon	151034273	151034428	.	+	.	gene_id "ENSG00000197150.12"; transcript_id "ENST00000477092.5"; gene_type "protein_coding"; gene_status "KNOWN"; gene_name "ABCB8"; transcript_type "protein_coding"; transcript_status "KNOWN"; transcript_name "ABCB8-211"; exon_number "3"; exon_id "ENSE00003576834.1"; talon_gene "23441"; talon_transcript "82083"; talon_exon "385978"; ccdsid "CCDS5913.1"; exon_status "KNOWN"; level "2"; protein_id "ENSP00000351717.4"; source "HAVANA"; tag "CCDS";
chr7	HAVANA	exon	151034505	151034599	.	+	.	gene_id "ENSG00000197150.12"; transcript_id "ENST00000477092.5"; gene_type "protein_coding"; gene_status "KNOWN"; gene_name "ABCB8"; transcript_type "protein_coding"; transcript_status "KNOWN"; transcript_name "ABCB8-211"; exon_number "4"; exon_id "ENSE00003489398.1"; talon_gene "23441"; talon_transcript "82083"; talon_exon "385980"; ccdsid "CCDS5913.1"; exon_status "KNOWN"; level "2"; protein_id "ENSP00000351717.4"; source "HAVANA"; tag "CCDS";
chr7	HAVANA	exon	151034724	151034829	.	+	.	gene_id "ENSG00000197150.12"; transcript_id "ENST00000477092.5"; gene_type "protein_coding"; gene_status "KNOWN"; gene_name "ABCB8"; transcript_type "protein_coding"; transcript_status "KNOWN"; transcript_name "ABCB8-211"; exon_number "5"; exon_id "ENSE00003609567.1"; talon_gene "23441"; talon_transcript "82083"; talon_exon "385982"; ccdsid "CCDS5913.1"; exon_status "KNOWN"; level "2"; protein_id "ENSP00000351717.4"; source "HAVANA"; tag "CCDS";
chr7	HAVANA	exon	151035581	151035742	.	+	.	gene_id "ENSG00000197150.12"; transcript_id "ENST00000477092.5"; gene_type "protein_coding"; gene_status "KNOWN"; gene_name "ABCB8"; transcript_type "protein_coding"; transcript_status "KNOWN"; transcript_name "ABCB8-211"; exon_number "6"; exon_id "ENSE00003642769.1"; talon_gene "23441"; talon_transcript "82083"; talon_exon "385984"; ccdsid "CCDS5913.1"; exon_status "KNOWN"; level "2"; protein_id "ENSP00000351717.4"; source "HAVANA"; tag "CCDS";
chr7	HAVANA	exon	151035882	151035967	.	+	.	gene_id "ENSG00000197150.12"; transcript_id "ENST00000477092.5"; gene_type "protein_coding"; gene_status "KNOWN"; gene_name "ABCB8"; transcript_type "protein_coding"; transcript_status "KNOWN"; transcript_name "ABCB8-211"; exon_number "7"; exon_id "ENSE00003609699.1"; talon_gene "23441"; talon_transcript "82083"; talon_exon "385986"; ccdsid "CCDS5913.1"; exon_status "KNOWN"; level "2"; protein_id "ENSP00000351717.4"; source "HAVANA"; tag "CCDS";
chr7	HAVANA	exon	151036073	151036170	.	+	.	gene_id "ENSG00000197150.12"; transcript_id "ENST00000477092.5"; gene_type "protein_coding"; gene_status "KNOWN"; gene_name "ABCB8"; transcript_type "protein_coding"; transcript_status "KNOWN"; transcript_name "ABCB8-211"; exon_number "8"; exon_id "ENSE00003474579.1"; talon_gene "23441"; talon_transcript "82083"; talon_exon "385988"; ccdsid "CCDS5913.1"; exon_status "KNOWN"; level "2"; protein_id "ENSP00000351717.4"; source "HAVANA"; tag "CCDS";
chr7	HAVANA	exon	151036544	151036649	.	+	.	gene_id "ENSG00000197150.12"; transcript_id "ENST00000477092.5"; gene_type "protein_coding"; gene_status "KNOWN"; gene_name "ABCB8"; transcript_type "protein_coding"; transcript_status "KNOWN"; transcript_name "ABCB8-211"; exon_number "9"; exon_id "ENSE00003506258.1"; talon_gene "23441"; talon_transcript "82083"; talon_exon "385990"; ccdsid "CCDS5913.1"; exon_status "KNOWN"; level "2"; protein_id "ENSP00000351717.4"; source "HAVANA"; tag "CCDS";
chr7	HAVANA	exon	151037241	151037570	.	+	.	gene_id "ENSG00000197150.12"; transcript_id "ENST00000477092.5"; gene_type "protein_coding"; gene_status "KNOWN"; gene_name "ABCB8"; transcript_type "protein_coding"; transcript_status "KNOWN"; transcript_name "ABCB8-211"; exon_number "10"; exon_id "ENSE00001811168.1"; talon_gene "23441"; talon_transcript "82083"; talon_exon "386053"; exon_status "KNOWN"; level "1"; protein_id "ENSP00000419558.1"; source "HAVANA"; tag "exp_conf";
chr7	HAVANA	transcript	151028473	151031626	.	+	.	gene_id "ENSG00000197150.12"; transcript_id "ENST00000472698.1"; gene_name "ABCB8"; gene_status "KNOWN"; gene_type "protein_coding"; transcript_type "processed_transcript"; transcript_status "KNOWN"; transcript_name "ABCB8-210"; talon_gene "23441"; talon_transcript "82084"; havana_transcript "OTTHUMT00000351748.1"; level "2"; source "HAVANA"; transcript_support_level "4";
chr7	HAVANA	exon	151028473	151028610	.	+	.	gene_id "ENSG00000197150.12"; transcript_id "ENST00000472698.1"; gene_type "protein_coding"; gene_status "KNOWN"; gene_name "ABCB8"; transcript_type "processed_transcript"; transcript_status "KNOWN"; transcript_name "ABCB8-210"; exon_number "1"; exon_id "ENSE00001953536.1"; talon_gene "23441"; talon_transcript "82084"; talon_exon "386054"; exon_status "KNOWN"; level "2"; source "HAVANA";
chr7	HAVANA	exon	151031241	151031626	.	+	.	gene_id "ENSG00000197150.12"; transcript_id "ENST00000472698.1"; gene_type "protein_coding"; gene_status "KNOWN"; gene_name "ABCB8"; transcript_type "processed_transcript"; transcript_status "KNOWN"; transcript_name "ABCB8-210"; exon_number "2"; exon_id "ENSE00001926232.1"; talon_gene "23441"; talon_transcript "82084"; talon_exon "386055"; exon_status "KNOWN"; level "2"; source "HAVANA";
chr7	HAVANA	gene	151053812	151057848	.	-	.	gene_id "ENSG00000164885.12"; gene_name "CDK5"; gene_status "KNOWN"; gene_type "protein_coding"; talon_gene "23444"; havana_gene "OTTHUMG00000158414.4"; level "2";
chr7	HAVANA	transcript	151053812	151058530	.	-	.	gene_id "ENSG00000164885.12"; transcript_id "ENST00000485972.5"; gene_name "CDK5"; gene_status "KNOWN"; gene_type "protein_coding"; transcript_type "protein_coding"; transcript_status "KNOWN"; transcript_name "CDK5-204"; talon_gene "23444"; talon_transcript "82101"; ccdsid "CCDS47748.1"; havana_transcript "OTTHUMT00000350965.3"; level "2"; protein_id "ENSP00000419782.1"; source "HAVANA"; tag "CCDS"; transcript_support_level "1";
chr7	HAVANA	exon	151057812	151058530	.	-	.	gene_id "ENSG00000164885.12"; transcript_id "ENST00000485972.5"; gene_type "protein_coding"; gene_status "KNOWN"; gene_name "CDK5"; transcript_type "protein_coding"; transcript_status "KNOWN"; transcript_name "CDK5-204"; exon_number "1"; exon_id "ENSE00001895936.1"; talon_gene "23444"; talon_transcript "82101"; talon_exon "386114"; ccdsid "CCDS47748.1"; exon_status "KNOWN"; level "2"; protein_id "ENSP00000419782.1"; source "HAVANA"; tag "CCDS";
chr7	HAVANA	exon	151057072	151057160	.	-	.	gene_id "ENSG00000164885.12"; transcript_id "ENST00000485972.5"; gene_type "protein_coding"; gene_status "KNOWN"; gene_name "CDK5"; transcript_type "protein_coding"; transcript_status "KNOWN"; transcript_name "CDK5-204"; exon_number "2"; exon_id "ENSE00003626826.1"; talon_gene "23444"; talon_transcript "82101"; talon_exon "386116"; ccdsid "CCDS47748.1"; exon_status "KNOWN"; level "2"; protein_id "ENSP00000419782.1"; source "HAVANA"; tag "CCDS";
chr7	HAVANA	exon	151056908	151056975	.	-	.	gene_id "ENSG00000164885.12"; transcript_id "ENST00000485972.5"; gene_type "protein_coding"; gene_status "KNOWN"; gene_name "CDK5"; transcript_type "protein_coding"; transcript_status "KNOWN"; transcript_name "CDK5-204"; exon_number "3"; exon_id "ENSE00003508423.1"; talon_gene "23444"; talon_transcript "82101"; talon_exon "386118"; ccdsid "CCDS47748.1"; exon_status "KNOWN"; level "2"; protein_id "ENSP00000419782.1"; source "HAVANA"; tag "CCDS";
chr7	HAVANA	exon	151056736	151056796	.	-	.	gene_id "ENSG00000164885.12"; transcript_id "ENST00000485972.5"; gene_type "protein_coding"; gene_status "KNOWN"; gene_name "CDK5"; transcript_type "protein_coding"; transcript_status "KNOWN"; transcript_name "CDK5-204"; exon_number "4"; exon_id "ENSE00003532330.1"; talon_gene "23444"; talon_transcript "82101"; talon_exon "386120"; ccdsid "CCDS47748.1"; exon_status "KNOWN"; level "2"; protein_id "ENSP00000419782.1"; source "HAVANA"; tag "CCDS";
chr7	HAVANA	exon	151056580	151056636	.	-	.	gene_id "ENSG00000164885.12"; transcript_id "ENST00000485972.5"; gene_type "protein_coding"; gene_status "KNOWN"; gene_name "CDK5"; transcript_type "protein_coding"; transcript_status "KNOWN"; transcript_name "CDK5-204"; exon_number "5"; exon_id "ENSE00003486655.1"; talon_gene "23444"; talon_transcript "82101"; talon_exon "386122"; ccdsid "CCDS47748.1"; exon_status "KNOWN"; level "2"; protein_id "ENSP00000419782.1"; source "HAVANA"; tag "CCDS";
chr7	HAVANA	exon	151055753	151055848	.	-	.	gene_id "ENSG00000164885.12"; transcript_id "ENST00000485972.5"; gene_type "protein_coding"; gene_status "KNOWN"; gene_name "CDK5"; transcript_type "protein_coding"; transcript_status "KNOWN"; transcript_name "CDK5-204"; exon_number "6"; exon_id "ENSE00003665172.1"; talon_gene "23444"; talon_transcript "82101"; talon_exon "386124"; ccdsid "CCDS47748.1"; exon_status "KNOWN"; level "2"; protein_id "ENSP00000419782.1"; source "HAVANA"; tag "CCDS";
chr7	HAVANA	exon	151055532	151055606	.	-	.	gene_id "ENSG00000164885.12"; transcript_id "ENST00000485972.5"; gene_type "protein_coding"; gene_status "KNOWN"; gene_name "CDK5"; transcript_type "protein_coding"; transcript_status "KNOWN"; transcript_name "CDK5-204"; exon_number "7"; exon_id "ENSE00003459627.1"; talon_gene "23444"; talon_transcript "82101"; talon_exon "386126"; ccdsid "CCDS47748.1"; exon_status "KNOWN"; level "2"; protein_id "ENSP00000419782.1"; source "HAVANA"; tag "CCDS";
chr7	HAVANA	exon	151055277	151055373	.	-	.	gene_id "ENSG00000164885.12"; transcript_id "ENST00000485972.5"; gene_type "protein_coding"; gene_status "KNOWN"; gene_name "CDK5"; transcript_type "protein_coding"; transcript_status "KNOWN"; transcript_name "CDK5-204"; exon_number "8"; exon_id "ENSE00001088281.1"; talon_gene "23444"; talon_transcript "82101"; talon_exon "386128"; ccdsid "CCDS47748.1"; exon_status "KNOWN"; level "2"; protein_id "ENSP00000419782.1"; source "HAVANA"; tag "CCDS";
chr7	HAVANA	exon	151055027	151055096	.	-	.	gene_id "ENSG00000164885.12"; transcript_id "ENST00000485972.5"; gene_type "protein_coding"; gene_status "KNOWN"; gene_name "CDK5"; transcript_type "protein_coding"; transcript_status "KNOWN"; transcript_name "CDK5-204"; exon_number "9"; exon_id "ENSE00001598399.1"; talon_gene "23444"; talon_transcript "82101"; talon_exon "386130"; ccdsid "CCDS47748.1"; exon_status "KNOWN"; level "2"; protein_id "ENSP00000419782.1"; source "HAVANA"; tag "CCDS";
chr7	HAVANA	exon	151054405	151054465	.	-	.	gene_id "ENSG00000164885.12"; transcript_id "ENST00000485972.5"; gene_type "protein_coding"; gene_status "KNOWN"; gene_name "CDK5"; transcript_type "protein_coding"; transcript_status "KNOWN"; transcript_name "CDK5-204"; exon_number "10"; exon_id "ENSE00001621502.1"; talon_gene "23444"; talon_transcript "82101"; talon_exon "386132"; ccdsid "CCDS47748.1"; exon_status "KNOWN"; level "2"; protein_id "ENSP00000419782.1"; source "HAVANA"; tag "CCDS";
chr7	HAVANA	exon	151054212	151054292	.	-	.	gene_id "ENSG00000164885.12"; transcript_id "ENST00000485972.5"; gene_type "protein_coding"; gene_status "KNOWN"; gene_name "CDK5"; transcript_type "protein_coding"; transcript_status "KNOWN"; transcript_name "CDK5-204"; exon_number "11"; exon_id "ENSE00001088271.1"; talon_gene "23444"; talon_transcript "82101"; talon_exon "386134"; ccdsid "CCDS47748.1"; exon_status "KNOWN"; level "2"; protein_id "ENSP00000419782.1"; source "HAVANA"; tag "CCDS";
chr7	HAVANA	exon	151053812	151054095	.	-	.	gene_id "ENSG00000164885.12"; transcript_id "ENST00000485972.5"; gene_type "protein_coding"; gene_status "KNOWN"; gene_name "CDK5"; transcript_type "protein_coding"; transcript_status "KNOWN"; transcript_name "CDK5-204"; exon_number "12"; exon_id "ENSE00001247179.5"; talon_gene "23444"; talon_transcript "82101"; talon_exon "386136"; ccdsid "CCDS47748.1"; exon_status "KNOWN"; level "2"; protein_id "ENSP00000419782.1"; source "HAVANA"; tag "CCDS";
chr7	HAVANA	transcript	151054009	151057848	.	-	.	gene_id "ENSG00000164885.12"; transcript_id "ENST00000297518.4"; gene_name "CDK5"; gene_status "KNOWN"; gene_type "protein_coding"; transcript_type "protein_coding"; transcript_status "KNOWN"; transcript_name "CDK5-201"; talon_gene "23444"; talon_transcript "82102"; ccdsid "CCDS55184.1"; havana_transcript "OTTHUMT00000351034.2"; level "2"; protein_id "ENSP00000297518.4"; source "HAVANA"; tag "CCDS"; transcript_support_level "1";
chr7	HAVANA	exon	151057812	151057848	.	-	.	gene_id "ENSG00000164885.12"; transcript_id "ENST00000297518.4"; gene_type "protein_coding"; gene_status "KNOWN"; gene_name "CDK5"; transcript_type "protein_coding"; transcript_status "KNOWN"; transcript_name "CDK5-201"; exon_number "1"; exon_id "ENSE00001810379.1"; talon_gene "23444"; talon_transcript "82102"; talon_exon "386137"; ccdsid "CCDS55184.1"; exon_status "KNOWN"; level "2"; protein_id "ENSP00000297518.4"; source "HAVANA"; tag "CCDS";
chr7	HAVANA	exon	151057072	151057160	.	-	.	gene_id "ENSG00000164885.12"; transcript_id "ENST00000297518.4"; gene_type "protein_coding"; gene_status "KNOWN"; gene_name "CDK5"; transcript_type "protein_coding"; transcript_status "KNOWN"; transcript_name "CDK5-201"; exon_number "2"; exon_id "ENSE00003626826.1"; talon_gene "23444"; talon_transcript "82102"; talon_exon "386116"; ccdsid "CCDS47748.1"; exon_status "KNOWN"; level "2"; protein_id "ENSP00000419782.1"; source "HAVANA"; tag "CCDS";
chr7	HAVANA	exon	151056908	151056975	.	-	.	gene_id "ENSG00000164885.12"; transcript_id "ENST00000297518.4"; gene_type "protein_coding"; gene_status "KNOWN"; gene_name "CDK5"; transcript_type "protein_coding"; transcript_status "KNOWN"; transcript_name "CDK5-201"; exon_number "3"; exon_id "ENSE00003508423.1"; talon_gene "23444"; talon_transcript "82102"; talon_exon "386118"; ccdsid "CCDS47748.1"; exon_status "KNOWN"; level "2"; protein_id "ENSP00000419782.1"; source "HAVANA"; tag "CCDS";
chr7	HAVANA	exon	151056736	151056796	.	-	.	gene_id "ENSG00000164885.12"; transcript_id "ENST00000297518.4"; gene_type "protein_coding"; gene_status "KNOWN"; gene_name "CDK5"; transcript_type "protein_coding"; transcript_status "KNOWN"; transcript_name "CDK5-201"; exon_number "4"; exon_id "ENSE00003532330.1"; talon_gene "23444"; talon_transcript "82102"; talon_exon "386120"; ccdsid "CCDS47748.1"; exon_status "KNOWN"; level "2"; protein_id "ENSP00000419782.1"; source "HAVANA"; tag "CCDS";
chr7	HAVANA	exon	151056580	151056636	.	-	.	gene_id "ENSG00000164885.12"; transcript_id "ENST00000297518.4"; gene_type "protein_coding"; gene_status "KNOWN"; gene_name "CDK5"; transcript_type "protein_coding"; transcript_status "KNOWN"; transcript_name "CDK5-201"; exon_number "5"; exon_id "ENSE00003486655.1"; talon_gene "23444"; talon_transcript "82102"; talon_exon "386122"; ccdsid "CCDS47748.1"; exon_status "KNOWN"; level "2"; protein_id "ENSP00000419782.1"; source "HAVANA"; tag "CCDS";
chr7	HAVANA	exon	151055532	151055606	.	-	.	gene_id "ENSG00000164885.12"; transcript_id "ENST00000297518.4"; gene_type "protein_coding"; gene_status "KNOWN"; gene_name "CDK5"; transcript_type "protein_coding"; transcript_status "KNOWN"; transcript_name "CDK5-201"; exon_number "6"; exon_id "ENSE00003459627.1"; talon_gene "23444"; talon_transcript "82102"; talon_exon "386126"; ccdsid "CCDS47748.1"; exon_status "KNOWN"; level "2"; protein_id "ENSP00000419782.1"; source "HAVANA"; tag "CCDS";
chr7	HAVANA	exon	151055277	151055373	.	-	.	gene_id "ENSG00000164885.12"; transcript_id "ENST00000297518.4"; gene_type "protein_coding"; gene_status "KNOWN"; gene_name "CDK5"; transcript_type "protein_coding"; transcript_status "KNOWN"; transcript_name "CDK5-201"; exon_number "7"; exon_id "ENSE00001088281.1"; talon_gene "23444"; talon_transcript "82102"; talon_exon "386128"; ccdsid "CCDS47748.1"; exon_status "KNOWN"; level "2"; protein_id "ENSP00000419782.1"; source "HAVANA"; tag "CCDS";
chr7	HAVANA	exon	151055027	151055096	.	-	.	gene_id "ENSG00000164885.12"; transcript_id "ENST00000297518.4"; gene_type "protein_coding"; gene_status "KNOWN"; gene_name "CDK5"; transcript_type "protein_coding"; transcript_status "KNOWN"; transcript_name "CDK5-201"; exon_number "8"; exon_id "ENSE00001598399.1"; talon_gene "23444"; talon_transcript "82102"; talon_exon "386130"; ccdsid "CCDS47748.1"; exon_status "KNOWN"; level "2"; protein_id "ENSP00000419782.1"; source "HAVANA"; tag "CCDS";
chr7	HAVANA	exon	151054405	151054465	.	-	.	gene_id "ENSG00000164885.12"; transcript_id "ENST00000297518.4"; gene_type "protein_coding"; gene_status "KNOWN"; gene_name "CDK5"; transcript_type "protein_coding"; transcript_status "KNOWN"; transcript_name "CDK5-201"; exon_number "9"; exon_id "ENSE00001621502.1"; talon_gene "23444"; talon_transcript "82102"; talon_exon "386132"; ccdsid "CCDS47748.1"; exon_status "KNOWN"; level "2"; protein_id "ENSP00000419782.1"; source "HAVANA"; tag "CCDS";
chr7	HAVANA	exon	151054212	151054292	.	-	.	gene_id "ENSG00000164885.12"; transcript_id "ENST00000297518.4"; gene_type "protein_coding"; gene_status "KNOWN"; gene_name "CDK5"; transcript_type "protein_coding"; transcript_status "KNOWN"; transcript_name "CDK5-201"; exon_number "10"; exon_id "ENSE00001088271.1"; talon_gene "23444"; talon_transcript "82102"; talon_exon "386134"; ccdsid "CCDS47748.1"; exon_status "KNOWN"; level "2"; protein_id "ENSP00000419782.1"; source "HAVANA"; tag "CCDS";
chr7	HAVANA	exon	151054009	151054095	.	-	.	gene_id "ENSG00000164885.12"; transcript_id "ENST00000297518.4"; gene_type "protein_coding"; gene_status "KNOWN"; gene_name "CDK5"; transcript_type "protein_coding"; transcript_status "KNOWN"; transcript_name "CDK5-201"; exon_number "11"; exon_id "ENSE00001762088.2"; talon_gene "23444"; talon_transcript "82102"; talon_exon "386139"; ccdsid "CCDS55184.1"; exon_status "KNOWN"; level "2"; protein_id "ENSP00000297518.4"; source "HAVANA"; tag "CCDS";
chr7	HAVANA	gene	151059570	151076524	.	+	.	gene_id "ENSG00000164889.13"; gene_name "SLC4A2"; gene_status "KNOWN"; gene_type "protein_coding"; talon_gene "23445"; havana_gene "OTTHUMG00000158443.4"; level "1";
chr7	HAVANA	transcript	151059570	151076527	.	+	.	gene_id "ENSG00000164889.13"; transcript_id "ENST00000413384.6"; gene_name "SLC4A2"; gene_status "KNOWN"; gene_type "protein_coding"; transcript_type "protein_coding"; transcript_status "KNOWN"; transcript_name "SLC4A2-202"; talon_gene "23445"; talon_transcript "82109"; ccdsid "CCDS5917.1"; havana_transcript "OTTHUMT00000351038.2"; level "2"; protein_id "ENSP00000405600.2"; source "HAVANA"; tag "CCDS"; transcript_support_level "1";
chr7	HAVANA	exon	151059570	151059762	.	+	.	gene_id "ENSG00000164889.13"; transcript_id "ENST00000413384.6"; gene_type "protein_coding"; gene_status "KNOWN"; gene_name "SLC4A2"; transcript_type "protein_coding"; transcript_status "KNOWN"; transcript_name "SLC4A2-202"; exon_number "1"; exon_id "ENSE00001753937.1"; talon_gene "23445"; talon_transcript "82109"; talon_exon "386198"; ccdsid "CCDS5917.1"; exon_status "KNOWN"; level "2"; protein_id "ENSP00000405600.2"; source "HAVANA"; tag "CCDS";
chr7	HAVANA	exon	151061925	151062038	.	+	.	gene_id "ENSG00000164889.13"; transcript_id "ENST00000413384.6"; gene_type "protein_coding"; gene_status "KNOWN"; gene_name "SLC4A2"; transcript_type "protein_coding"; transcript_status "KNOWN"; transcript_name "SLC4A2-202"; exon_number "2"; exon_id "ENSE00003540808.1"; talon_gene "23445"; talon_transcript "82109"; talon_exon "386149"; ccdsid "CCDS5917.1"; exon_status "KNOWN"; level "2"; protein_id "ENSP00000417808.1"; source "HAVANA"; tag "cds_end_NF";
chr7	HAVANA	exon	151064202	151064367	.	+	.	gene_id "ENSG00000164889.13"; transcript_id "ENST00000413384.6"; gene_type "protein_coding"; gene_status "KNOWN"; gene_name "SLC4A2"; transcript_type "protein_coding"; transcript_status "KNOWN"; transcript_name "SLC4A2-202"; exon_number "3"; exon_id "ENSE00001088316.1"; talon_gene "23445"; talon_transcript "82109"; talon_exon "386151"; ccdsid "CCDS5917.1"; exon_status "KNOWN"; level "2"; protein_id "ENSP00000417808.1"; source "HAVANA"; tag "cds_end_NF";
chr7	HAVANA	exon	151064526	151064767	.	+	.	gene_id "ENSG00000164889.13"; transcript_id "ENST00000413384.6"; gene_type "protein_coding"; gene_status "KNOWN"; gene_name "SLC4A2"; transcript_type "protein_coding"; transcript_status "KNOWN"; transcript_name "SLC4A2-202"; exon_number "4"; exon_id "ENSE00001201478.1"; talon_gene "23445"; talon_transcript "82109"; talon_exon "386159"; ccdsid "CCDS5917.1"; exon_status "KNOWN"; level "2"; protein_id "ENSP00000419412.1"; source "HAVANA"; tag "CCDS";
chr7	HAVANA	exon	151064848	151064966	.	+	.	gene_id "ENSG00000164889.13"; transcript_id "ENST00000413384.6"; gene_type "protein_coding"; gene_status "KNOWN"; gene_name "SLC4A2"; transcript_type "protein_coding"; transcript_status "KNOWN"; transcript_name "SLC4A2-202"; exon_number "5"; exon_id "ENSE00001088305.1"; talon_gene "23445"; talon_transcript "82109"; talon_exon "386161"; ccdsid "CCDS5917.1"; exon_status "KNOWN"; level "2"; protein_id "ENSP00000419412.1"; source "HAVANA"; tag "CCDS";
chr7	HAVANA	exon	151066517	151066761	.	+	.	gene_id "ENSG00000164889.13"; transcript_id "ENST00000413384.6"; gene_type "protein_coding"; gene_status "KNOWN"; gene_name "SLC4A2"; transcript_type "protein_coding"; transcript_status "KNOWN"; transcript_name "SLC4A2-202"; exon_number "6"; exon_id "ENSE00001088312.1"; talon_gene "23445"; talon_transcript "82109"; talon_exon "386163"; ccdsid "CCDS5917.1"; exon_status "KNOWN"; level "2"; protein_id "ENSP00000419412.1"; source "HAVANA"; tag "CCDS";
chr7	HAVANA	exon	151066851	151066993	.	+	.	gene_id "ENSG00000164889.13"; transcript_id "ENST00000413384.6"; gene_type "protein_coding"; gene_status "KNOWN"; gene_name "SLC4A2"; transcript_type "protein_coding"; transcript_status "KNOWN"; transcript_name "SLC4A2-202"; exon_number "7"; exon_id "ENSE00001088303.1"; talon_gene "23445"; talon_transcript "82109"; talon_exon "386165"; ccdsid "CCDS5917.1"; exon_status "KNOWN"; level "2"; protein_id "ENSP00000419412.1"; source "HAVANA"; tag "CCDS";
chr7	HAVANA	exon	151067874	151068054	.	+	.	gene_id "ENSG00000164889.13"; transcript_id "ENST00000413384.6"; gene_type "protein_coding"; gene_status "KNOWN"; gene_name "SLC4A2"; transcript_type "protein_coding"; transcript_status "KNOWN"; transcript_name "SLC4A2-202"; exon_number "8"; exon_id "ENSE00001088301.1"; talon_gene "23445"; talon_transcript "82109"; talon_exon "386167"; ccdsid "CCDS5917.1"; exon_status "KNOWN"; level "2"; protein_id "ENSP00000419412.1"; source "HAVANA"; tag "CCDS";
chr7	HAVANA	exon	151069947	151070082	.	+	.	gene_id "ENSG00000164889.13"; transcript_id "ENST00000413384.6"; gene_type "protein_coding"; gene_status "KNOWN"; gene_name "SLC4A2"; transcript_type "protein_coding"; transcript_status "KNOWN"; transcript_name "SLC4A2-202"; exon_number "9"; exon_id "ENSE00001088310.1"; talon_gene "23445"; talon_transcript "82109"; talon_exon "386169"; ccdsid "CCDS5917.1"; exon_status "KNOWN"; level "2"; protein_id "ENSP00000419412.1"; source "HAVANA"; tag "CCDS";
chr7	HAVANA	exon	151070181	151070346	.	+	.	gene_id "ENSG00000164889.13"; transcript_id "ENST00000413384.6"; gene_type "protein_coding"; gene_status "KNOWN"; gene_name "SLC4A2"; transcript_type "protein_coding"; transcript_status "KNOWN"; transcript_name "SLC4A2-202"; exon_number "10"; exon_id "ENSE00001088291.1"; talon_gene "23445"; talon_transcript "82109"; talon_exon "386171"; ccdsid "CCDS5917.1"; exon_status "KNOWN"; level "2"; protein_id "ENSP00000419412.1"; source "HAVANA"; tag "CCDS";
chr7	HAVANA	exon	151070457	151070571	.	+	.	gene_id "ENSG00000164889.13"; transcript_id "ENST00000413384.6"; gene_type "protein_coding"; gene_status "KNOWN"; gene_name "SLC4A2"; transcript_type "protein_coding"; transcript_status "KNOWN"; transcript_name "SLC4A2-202"; exon_number "11"; exon_id "ENSE00001088308.1"; talon_gene "23445"; talon_transcript "82109"; talon_exon "386173"; ccdsid "CCDS5917.1"; exon_status "KNOWN"; level "2"; protein_id "ENSP00000419412.1"; source "HAVANA"; tag "CCDS";
chr7	HAVANA	exon	151070727	151070911	.	+	.	gene_id "ENSG00000164889.13"; transcript_id "ENST00000413384.6"; gene_type "protein_coding"; gene_status "KNOWN"; gene_name "SLC4A2"; transcript_type "protein_coding"; transcript_status "KNOWN"; transcript_name "SLC4A2-202"; exon_number "12"; exon_id "ENSE00003606816.1"; talon_gene "23445"; talon_transcript "82109"; talon_exon "386175"; ccdsid "CCDS5917.1"; exon_status "KNOWN"; level "2"; protein_id "ENSP00000419412.1"; source "HAVANA"; tag "CCDS";
chr7	HAVANA	exon	151071072	151071297	.	+	.	gene_id "ENSG00000164889.13"; transcript_id "ENST00000413384.6"; gene_type "protein_coding"; gene_status "KNOWN"; gene_name "SLC4A2"; transcript_type "protein_coding"; transcript_status "KNOWN"; transcript_name "SLC4A2-202"; exon_number "13"; exon_id "ENSE00001088329.1"; talon_gene "23445"; talon_transcript "82109"; talon_exon "386177"; ccdsid "CCDS5917.1"; exon_status "KNOWN"; level "2"; protein_id "ENSP00000419412.1"; source "HAVANA"; tag "CCDS";
chr7	HAVANA	exon	151071390	151071605	.	+	.	gene_id "ENSG00000164889.13"; transcript_id "ENST00000413384.6"; gene_type "protein_coding"; gene_status "KNOWN"; gene_name "SLC4A2"; transcript_type "protein_coding"; transcript_status "KNOWN"; transcript_name "SLC4A2-202"; exon_number "14"; exon_id "ENSE00001088326.1"; talon_gene "23445"; talon_transcript "82109"; talon_exon "386179"; ccdsid "CCDS5917.1"; exon_status "KNOWN"; level "2"; protein_id "ENSP00000419412.1"; source "HAVANA"; tag "CCDS";
chr7	HAVANA	exon	151071689	151071837	.	+	.	gene_id "ENSG00000164889.13"; transcript_id "ENST00000413384.6"; gene_type "protein_coding"; gene_status "KNOWN"; gene_name "SLC4A2"; transcript_type "protein_coding"; transcript_status "KNOWN"; transcript_name "SLC4A2-202"; exon_number "15"; exon_id "ENSE00002372694.1"; talon_gene "23445"; talon_transcript "82109"; talon_exon "386181"; ccdsid "CCDS5917.1"; exon_status "KNOWN"; level "2"; protein_id "ENSP00000419412.1"; source "HAVANA"; tag "CCDS";
chr7	HAVANA	exon	151071942	151072136	.	+	.	gene_id "ENSG00000164889.13"; transcript_id "ENST00000413384.6"; gene_type "protein_coding"; gene_status "KNOWN"; gene_name "SLC4A2"; transcript_type "protein_coding"; transcript_status "KNOWN"; transcript_name "SLC4A2-202"; exon_number "16"; exon_id "ENSE00003575563.1"; talon_gene "23445"; talon_transcript "82109"; talon_exon "386183"; ccdsid "CCDS5917.1"; exon_status "KNOWN"; level "2"; protein_id "ENSP00000419412.1"; source "HAVANA"; tag "CCDS";
chr7	HAVANA	exon	151074039	151074293	.	+	.	gene_id "ENSG00000164889.13"; transcript_id "ENST00000413384.6"; gene_type "protein_coding"; gene_status "KNOWN"; gene_name "SLC4A2"; transcript_type "protein_coding"; transcript_status "KNOWN"; transcript_name "SLC4A2-202"; exon_number "17"; exon_id "ENSE00001088317.1"; talon_gene "23445"; talon_transcript "82109"; talon_exon "386185"; ccdsid "CCDS5917.1"; exon_status "KNOWN"; level "2"; protein_id "ENSP00000419412.1"; source "HAVANA"; tag "CCDS";
chr7	HAVANA	exon	151074399	151074488	.	+	.	gene_id "ENSG00000164889.13"; transcript_id "ENST00000413384.6"; gene_type "protein_coding"; gene_status "KNOWN"; gene_name "SLC4A2"; transcript_type "protein_coding"; transcript_status "KNOWN"; transcript_name "SLC4A2-202"; exon_number "18"; exon_id "ENSE00001088320.1"; talon_gene "23445"; talon_transcript "82109"; talon_exon "386187"; ccdsid "CCDS5917.1"; exon_status "KNOWN"; level "2"; protein_id "ENSP00000419412.1"; source "HAVANA"; tag "CCDS";
chr7	HAVANA	exon	151074675	151074841	.	+	.	gene_id "ENSG00000164889.13"; transcript_id "ENST00000413384.6"; gene_type "protein_coding"; gene_status "KNOWN"; gene_name "SLC4A2"; transcript_type "protein_coding"; transcript_status "KNOWN"; transcript_name "SLC4A2-202"; exon_number "19"; exon_id "ENSE00001088314.1"; talon_gene "23445"; talon_transcript "82109"; talon_exon "386189"; ccdsid "CCDS5917.1"; exon_status "KNOWN"; level "2"; protein_id "ENSP00000419412.1"; source "HAVANA"; tag "CCDS";
chr7	HAVANA	exon	151075255	151075508	.	+	.	gene_id "ENSG00000164889.13"; transcript_id "ENST00000413384.6"; gene_type "protein_coding"; gene_status "KNOWN"; gene_name "SLC4A2"; transcript_type "protein_coding"; transcript_status "KNOWN"; transcript_name "SLC4A2-202"; exon_number "20"; exon_id "ENSE00001088294.1"; talon_gene "23445"; talon_transcript "82109"; talon_exon "386191"; ccdsid "CCDS5917.1"; exon_status "KNOWN"; level "2"; protein_id "ENSP00000419412.1"; source "HAVANA"; tag "CCDS";
chr7	HAVANA	exon	151075606	151075775	.	+	.	gene_id "ENSG00000164889.13"; transcript_id "ENST00000413384.6"; gene_type "protein_coding"; gene_status "KNOWN"; gene_name "SLC4A2"; transcript_type "protein_coding"; transcript_status "KNOWN"; transcript_name "SLC4A2-202"; exon_number "21"; exon_id "ENSE00001088318.1"; talon_gene "23445"; talon_transcript "82109"; talon_exon "386193"; ccdsid "CCDS5917.1"; exon_status "KNOWN"; level "2"; protein_id "ENSP00000419412.1"; source "HAVANA"; tag "CCDS";
chr7	HAVANA	exon	151076013	151076186	.	+	.	gene_id "ENSG00000164889.13"; transcript_id "ENST00000413384.6"; gene_type "protein_coding"; gene_status "KNOWN"; gene_name "SLC4A2"; transcript_type "protein_coding"; transcript_status "KNOWN"; transcript_name "SLC4A2-202"; exon_number "22"; exon_id "ENSE00001088319.1"; talon_gene "23445"; talon_transcript "82109"; talon_exon "386195"; ccdsid "CCDS5917.1"; exon_status "KNOWN"; level "2"; protein_id "ENSP00000419412.1"; source "HAVANA"; tag "CCDS";
chr7	HAVANA	exon	151076287	151076527	.	+	.	gene_id "ENSG00000164889.13"; transcript_id "ENST00000413384.6"; gene_type "protein_coding"; gene_status "KNOWN"; gene_name "SLC4A2"; transcript_type "protein_coding"; transcript_status "KNOWN"; transcript_name "SLC4A2-202"; exon_number "23"; exon_id "ENSE00001881866.1"; talon_gene "23445"; talon_transcript "82109"; talon_exon "386200"; ccdsid "CCDS5917.1"; exon_status "KNOWN"; level "2"; protein_id "ENSP00000405600.2"; source "HAVANA"; tag "CCDS";
chr7	HAVANA	transcript	151075983	151076524	.	+	.	gene_id "ENSG00000164889.13"; transcript_id "ENST00000469467.1"; gene_name "SLC4A2"; gene_status "KNOWN"; gene_type "protein_coding"; transcript_type "retained_intron"; transcript_status "KNOWN"; transcript_name "SLC4A2-208"; talon_gene "23445"; talon_transcript "82124"; havana_transcript "OTTHUMT00000351497.1"; level "2"; source "HAVANA"; transcript_support_level "2";
chr7	HAVANA	exon	151075983	151076186	.	+	.	gene_id "ENSG00000164889.13"; transcript_id "ENST00000469467.1"; gene_type "protein_coding"; gene_status "KNOWN"; gene_name "SLC4A2"; transcript_type "retained_intron"; transcript_status "KNOWN"; transcript_name "SLC4A2-208"; exon_number "1"; exon_id "ENSE00001915444.1"; talon_gene "23445"; talon_transcript "82124"; talon_exon "386235"; exon_status "KNOWN"; level "2"; source "HAVANA";
chr7	HAVANA	exon	151076287	151076524	.	+	.	gene_id "ENSG00000164889.13"; transcript_id "ENST00000469467.1"; gene_type "protein_coding"; gene_status "KNOWN"; gene_name "SLC4A2"; transcript_type "retained_intron"; transcript_status "KNOWN"; transcript_name "SLC4A2-208"; exon_number "2"; exon_id "ENSE00001832430.1"; talon_gene "23445"; talon_transcript "82124"; talon_exon "386236"; exon_status "KNOWN"; level "2"; source "HAVANA";
chr7	HAVANA	gene	151076624	151080829	.	-	.	gene_id "ENSG00000164896.19"; gene_name "FASTK"; gene_status "KNOWN"; gene_type "protein_coding"; talon_gene "23447"; havana_gene "OTTHUMG00000158694.3"; level "2";
chr7	TALON	transcript	151076624	151078092	.	-	.	gene_id "ENSG00000164896.19"; transcript_id "ENCODEHT000474603"; gene_name "FASTK"; gene_status "KNOWN"; gene_type "protein_coding"; transcript_status "NOVEL"; transcript_name "ENCODEHT000474603"; talon_gene "23447"; talon_transcript "474603"; ISM-suffix_to_IDs "82127,82130,82131,82132,474591,474592"; ISM-suffix_transcript "TRUE"; ISM_to_IDs "82127,82130,82131,82132,474591,474592"; ISM_transcript "TRUE";
chr7	HAVANA	exon	151077879	151078092	.	-	.	gene_id "ENSG00000164896.19"; transcript_id "ENCODEHT000474603"; gene_type "protein_coding"; gene_status "KNOWN"; gene_name "FASTK"; transcript_status "NOVEL"; transcript_name "ENCODEHT000474603"; exon_number "1"; exon_id "ENSE00003464980.1"; talon_gene "23447"; talon_transcript "474603"; talon_exon "386248"; ccdsid "CCDS5919.1"; exon_status "KNOWN"; level "2"; protein_id "ENSP00000324817.6"; source "HAVANA"; tag "CCDS";
chr7	HAVANA	exon	151077621	151077780	.	-	.	gene_id "ENSG00000164896.19"; transcript_id "ENCODEHT000474603"; gene_type "protein_coding"; gene_status "KNOWN"; gene_name "FASTK"; transcript_status "NOVEL"; transcript_name "ENCODEHT000474603"; exon_number "2"; exon_id "ENSE00003691828.1"; talon_gene "23447"; talon_transcript "474603"; talon_exon "386250"; ccdsid "CCDS5919.1"; exon_status "KNOWN"; level "2"; protein_id "ENSP00000324817.6"; source "HAVANA"; tag "CCDS";
chr7	HAVANA	exon	151077310	151077401	.	-	.	gene_id "ENSG00000164896.19"; transcript_id "ENCODEHT000474603"; gene_type "protein_coding"; gene_status "KNOWN"; gene_name "FASTK"; transcript_status "NOVEL"; transcript_name "ENCODEHT000474603"; exon_number "3"; exon_id "ENSE00003639398.1"; talon_gene "23447"; talon_transcript "474603"; talon_exon "386252"; ccdsid "CCDS5919.1"; exon_status "KNOWN"; level "2"; protein_id "ENSP00000324817.6"; source "HAVANA"; tag "CCDS";
chr7	HAVANA	exon	151077101	151077236	.	-	.	gene_id "ENSG00000164896.19"; transcript_id "ENCODEHT000474603"; gene_type "protein_coding"; gene_status "KNOWN"; gene_name "FASTK"; transcript_status "NOVEL"; transcript_name "ENCODEHT000474603"; exon_number "4"; exon_id "ENSE00003533271.1"; talon_gene "23447"; talon_transcript "474603"; talon_exon "386261"; ccdsid "CCDS5919.1"; exon_status "KNOWN"; level "2"; protein_id "ENSP00000324817.6"; source "HAVANA"; tag "CCDS";
chr7	HAVANA	exon	151076913	151077027	.	-	.	gene_id "ENSG00000164896.19"; transcript_id "ENCODEHT000474603"; gene_type "protein_coding"; gene_status "KNOWN"; gene_name "FASTK"; transcript_status "NOVEL"; transcript_name "ENCODEHT000474603"; exon_number "5"; exon_id "ENSE00003668996.1"; talon_gene "23447"; talon_transcript "474603"; talon_exon "386263"; ccdsid "CCDS5919.1"; exon_status "KNOWN"; level "2"; protein_id "ENSP00000324817.6"; source "HAVANA"; tag "CCDS";
chr7	HAVANA	exon	151076624	151076832	.	-	.	gene_id "ENSG00000164896.19"; transcript_id "ENCODEHT000474603"; gene_type "protein_coding"; gene_status "KNOWN"; gene_name "FASTK"; transcript_status "NOVEL"; transcript_name "ENCODEHT000474603"; exon_number "6"; exon_id "ENSE00001088339.5"; talon_gene "23447"; talon_transcript "474603"; talon_exon "386265"; exon_status "KNOWN"; level "2"; source "HAVANA";
chr7	HAVANA	transcript	151076626	151080842	.	-	.	gene_id "ENSG00000164896.19"; transcript_id "ENST00000353841.6"; gene_name "FASTK"; gene_status "KNOWN"; gene_type "protein_coding"; transcript_type "protein_coding"; transcript_status "KNOWN"; transcript_name "FASTK-202"; talon_gene "23447"; talon_transcript "82130"; ccdsid "CCDS5919.1"; havana_transcript "OTTHUMT00000351833.2"; level "2"; protein_id "ENSP00000324817.6"; source "HAVANA"; tag "CCDS"; transcript_support_level "1";
chr7	HAVANA	exon	151080685	151080842	.	-	.	gene_id "ENSG00000164896.19"; transcript_id "ENST00000353841.6"; gene_type "protein_coding"; gene_status "KNOWN"; gene_name "FASTK"; transcript_type "protein_coding"; transcript_status "KNOWN"; transcript_name "FASTK-202"; exon_number "1"; exon_id "ENSE00001877739.1"; talon_gene "23447"; talon_transcript "82130"; talon_exon "386272"; ccdsid "CCDS5919.1"; exon_status "KNOWN"; level "2"; protein_id "ENSP00000324817.6"; source "HAVANA"; tag "CCDS";
chr7	HAVANA	exon	151078842	151079021	.	-	.	gene_id "ENSG00000164896.19"; transcript_id "ENST00000353841.6"; gene_type "protein_coding"; gene_status "KNOWN"; gene_name "FASTK"; transcript_type "protein_coding"; transcript_status "KNOWN"; transcript_name "FASTK-202"; exon_number "2"; exon_id "ENSE00003488016.1"; talon_gene "23447"; talon_transcript "82130"; talon_exon "386244"; ccdsid "CCDS5919.1"; exon_status "KNOWN"; level "2"; protein_id "ENSP00000324817.6"; source "HAVANA"; tag "CCDS";
chr7	HAVANA	exon	151078562	151078701	.	-	.	gene_id "ENSG00000164896.19"; transcript_id "ENST00000353841.6"; gene_type "protein_coding"; gene_status "KNOWN"; gene_name "FASTK"; transcript_type "protein_coding"; transcript_status "KNOWN"; transcript_name "FASTK-202"; exon_number "3"; exon_id "ENSE00003595662.1"; talon_gene "23447"; talon_transcript "82130"; talon_exon "386246"; ccdsid "CCDS5919.1"; exon_status "KNOWN"; level "2"; protein_id "ENSP00000324817.6"; source "HAVANA"; tag "CCDS";
chr7	HAVANA	exon	151077879	151078092	.	-	.	gene_id "ENSG00000164896.19"; transcript_id "ENST00000353841.6"; gene_type "protein_coding"; gene_status "KNOWN"; gene_name "FASTK"; transcript_type "protein_coding"; transcript_status "KNOWN"; transcript_name "FASTK-202"; exon_number "4"; exon_id "ENSE00003464980.1"; talon_gene "23447"; talon_transcript "82130"; talon_exon "386248"; ccdsid "CCDS5919.1"; exon_status "KNOWN"; level "2"; protein_id "ENSP00000324817.6"; source "HAVANA"; tag "CCDS";
chr7	HAVANA	exon	151077621	151077780	.	-	.	gene_id "ENSG00000164896.19"; transcript_id "ENST00000353841.6"; gene_type "protein_coding"; gene_status "KNOWN"; gene_name "FASTK"; transcript_type "protein_coding"; transcript_status "KNOWN"; transcript_name "FASTK-202"; exon_number "5"; exon_id "ENSE00003691828.1"; talon_gene "23447"; talon_transcript "82130"; talon_exon "386250"; ccdsid "CCDS5919.1"; exon_status "KNOWN"; level "2"; protein_id "ENSP00000324817.6"; source "HAVANA"; tag "CCDS";
chr7	HAVANA	exon	151077310	151077401	.	-	.	gene_id "ENSG00000164896.19"; transcript_id "ENST00000353841.6"; gene_type "protein_coding"; gene_status "KNOWN"; gene_name "FASTK"; transcript_type "protein_coding"; transcript_status "KNOWN"; transcript_name "FASTK-202"; exon_number "6"; exon_id "ENSE00003639398.1"; talon_gene "23447"; talon_transcript "82130"; talon_exon "386252"; ccdsid "CCDS5919.1"; exon_status "KNOWN"; level "2"; protein_id "ENSP00000324817.6"; source "HAVANA"; tag "CCDS";
chr7	HAVANA	exon	151077101	151077236	.	-	.	gene_id "ENSG00000164896.19"; transcript_id "ENST00000353841.6"; gene_type "protein_coding"; gene_status "KNOWN"; gene_name "FASTK"; transcript_type "protein_coding"; transcript_status "KNOWN"; transcript_name "FASTK-202"; exon_number "7"; exon_id "ENSE00003533271.1"; talon_gene "23447"; talon_transcript "82130"; talon_exon "386261"; ccdsid "CCDS5919.1"; exon_status "KNOWN"; level "2"; protein_id "ENSP00000324817.6"; source "HAVANA"; tag "CCDS";
chr7	HAVANA	exon	151076913	151077027	.	-	.	gene_id "ENSG00000164896.19"; transcript_id "ENST00000353841.6"; gene_type "protein_coding"; gene_status "KNOWN"; gene_name "FASTK"; transcript_type "protein_coding"; transcript_status "KNOWN"; transcript_name "FASTK-202"; exon_number "8"; exon_id "ENSE00003668996.1"; talon_gene "23447"; talon_transcript "82130"; talon_exon "386263"; ccdsid "CCDS5919.1"; exon_status "KNOWN"; level "2"; protein_id "ENSP00000324817.6"; source "HAVANA"; tag "CCDS";
chr7	HAVANA	exon	151076626	151076832	.	-	.	gene_id "ENSG00000164896.19"; transcript_id "ENST00000353841.6"; gene_type "protein_coding"; gene_status "KNOWN"; gene_name "FASTK"; transcript_type "protein_coding"; transcript_status "KNOWN"; transcript_name "FASTK-202"; exon_number "9"; exon_id "ENSE00003689774.1"; talon_gene "23447"; talon_transcript "82130"; talon_exon "386271"; ccdsid "CCDS5919.1"; exon_status "KNOWN"; level "2"; protein_id "ENSP00000324817.6"; source "HAVANA"; tag "CCDS";
chr7	HAVANA	transcript	151076626	151080844	.	-	.	gene_id "ENSG00000164896.19"; transcript_id "ENST00000297532.10"; gene_name "FASTK"; gene_status "KNOWN"; gene_type "protein_coding"; transcript_type "protein_coding"; transcript_status "KNOWN"; transcript_name "FASTK-201"; talon_gene "23447"; talon_transcript "82131"; ccdsid "CCDS5918.1"; havana_transcript "OTTHUMT00000351832.2"; level "2"; protein_id "ENSP00000297532.6"; source "HAVANA"; tag "CCDS"; transcript_support_level "1";
chr7	HAVANA	exon	151080685	151080844	.	-	.	gene_id "ENSG00000164896.19"; transcript_id "ENST00000297532.10"; gene_type "protein_coding"; gene_status "KNOWN"; gene_name "FASTK"; transcript_type "protein_coding"; transcript_status "KNOWN"; transcript_name "FASTK-201"; exon_number "1"; exon_id "ENSE00001831355.1"; talon_gene "23447"; talon_transcript "82131"; talon_exon "386274"; ccdsid "CCDS5918.1"; exon_status "KNOWN"; level "2"; protein_id "ENSP00000297532.6"; source "HAVANA"; tag "CCDS";
chr7	HAVANA	exon	151079500	151079922	.	-	.	gene_id "ENSG00000164896.19"; transcript_id "ENST00000297532.10"; gene_type "protein_coding"; gene_status "KNOWN"; gene_name "FASTK"; transcript_type "protein_coding"; transcript_status "KNOWN"; transcript_name "FASTK-201"; exon_number "2"; exon_id "ENSE00003727154.1"; talon_gene "23447"; talon_transcript "82131"; talon_exon "386242"; ccdsid "CCDS5918.1"; exon_status "KNOWN"; level "2"; protein_id "ENSP00000297532.6"; source "HAVANA"; tag "CCDS";
chr7	HAVANA	exon	151078842	151079021	.	-	.	gene_id "ENSG00000164896.19"; transcript_id "ENST00000297532.10"; gene_type "protein_coding"; gene_status "KNOWN"; gene_name "FASTK"; transcript_type "protein_coding"; transcript_status "KNOWN"; transcript_name "FASTK-201"; exon_number "3"; exon_id "ENSE00003488016.1"; talon_gene "23447"; talon_transcript "82131"; talon_exon "386244"; ccdsid "CCDS5919.1"; exon_status "KNOWN"; level "2"; protein_id "ENSP00000324817.6"; source "HAVANA"; tag "CCDS";
chr7	HAVANA	exon	151078562	151078701	.	-	.	gene_id "ENSG00000164896.19"; transcript_id "ENST00000297532.10"; gene_type "protein_coding"; gene_status "KNOWN"; gene_name "FASTK"; transcript_type "protein_coding"; transcript_status "KNOWN"; transcript_name "FASTK-201"; exon_number "4"; exon_id "ENSE00003595662.1"; talon_gene "23447"; talon_transcript "82131"; talon_exon "386246"; ccdsid "CCDS5919.1"; exon_status "KNOWN"; level "2"; protein_id "ENSP00000324817.6"; source "HAVANA"; tag "CCDS";
chr7	HAVANA	exon	151077879	151078092	.	-	.	gene_id "ENSG00000164896.19"; transcript_id "ENST00000297532.10"; gene_type "protein_coding"; gene_status "KNOWN"; gene_name "FASTK"; transcript_type "protein_coding"; transcript_status "KNOWN"; transcript_name "FASTK-201"; exon_number "5"; exon_id "ENSE00003464980.1"; talon_gene "23447"; talon_transcript "82131"; talon_exon "386248"; ccdsid "CCDS5919.1"; exon_status "KNOWN"; level "2"; protein_id "ENSP00000324817.6"; source "HAVANA"; tag "CCDS";
chr7	HAVANA	exon	151077621	151077780	.	-	.	gene_id "ENSG00000164896.19"; transcript_id "ENST00000297532.10"; gene_type "protein_coding"; gene_status "KNOWN"; gene_name "FASTK"; transcript_type "protein_coding"; transcript_status "KNOWN"; transcript_name "FASTK-201"; exon_number "6"; exon_id "ENSE00003691828.1"; talon_gene "23447"; talon_transcript "82131"; talon_exon "386250"; ccdsid "CCDS5919.1"; exon_status "KNOWN"; level "2"; protein_id "ENSP00000324817.6"; source "HAVANA"; tag "CCDS";
chr7	HAVANA	exon	151077310	151077401	.	-	.	gene_id "ENSG00000164896.19"; transcript_id "ENST00000297532.10"; gene_type "protein_coding"; gene_status "KNOWN"; gene_name "FASTK"; transcript_type "protein_coding"; transcript_status "KNOWN"; transcript_name "FASTK-201"; exon_number "7"; exon_id "ENSE00003639398.1"; talon_gene "23447"; talon_transcript "82131"; talon_exon "386252"; ccdsid "CCDS5919.1"; exon_status "KNOWN"; level "2"; protein_id "ENSP00000324817.6"; source "HAVANA"; tag "CCDS";
chr7	HAVANA	exon	151077101	151077236	.	-	.	gene_id "ENSG00000164896.19"; transcript_id "ENST00000297532.10"; gene_type "protein_coding"; gene_status "KNOWN"; gene_name "FASTK"; transcript_type "protein_coding"; transcript_status "KNOWN"; transcript_name "FASTK-201"; exon_number "8"; exon_id "ENSE00003533271.1"; talon_gene "23447"; talon_transcript "82131"; talon_exon "386261"; ccdsid "CCDS5919.1"; exon_status "KNOWN"; level "2"; protein_id "ENSP00000324817.6"; source "HAVANA"; tag "CCDS";
chr7	HAVANA	exon	151076913	151077027	.	-	.	gene_id "ENSG00000164896.19"; transcript_id "ENST00000297532.10"; gene_type "protein_coding"; gene_status "KNOWN"; gene_name "FASTK"; transcript_type "protein_coding"; transcript_status "KNOWN"; transcript_name "FASTK-201"; exon_number "9"; exon_id "ENSE00003668996.1"; talon_gene "23447"; talon_transcript "82131"; talon_exon "386263"; ccdsid "CCDS5919.1"; exon_status "KNOWN"; level "2"; protein_id "ENSP00000324817.6"; source "HAVANA"; tag "CCDS";
chr7	HAVANA	exon	151076626	151076832	.	-	.	gene_id "ENSG00000164896.19"; transcript_id "ENST00000297532.10"; gene_type "protein_coding"; gene_status "KNOWN"; gene_name "FASTK"; transcript_type "protein_coding"; transcript_status "KNOWN"; transcript_name "FASTK-201"; exon_number "10"; exon_id "ENSE00003689774.1"; talon_gene "23447"; talon_transcript "82131"; talon_exon "386271"; ccdsid "CCDS5919.1"; exon_status "KNOWN"; level "2"; protein_id "ENSP00000324817.6"; source "HAVANA"; tag "CCDS";
chr7	HAVANA	transcript	151076626	151080862	.	-	.	gene_id "ENSG00000164896.19"; transcript_id "ENST00000482571.2"; gene_name "FASTK"; gene_status "KNOWN"; gene_type "protein_coding"; transcript_type "protein_coding"; transcript_status "KNOWN"; transcript_name "FASTK-212"; talon_gene "23447"; talon_transcript "82132"; ccdsid "CCDS59088.1"; havana_transcript "OTTHUMT00000351831.1"; level "2"; protein_id "ENSP00000418516.1"; source "HAVANA"; tag "CCDS"; transcript_support_level "1";
chr7	HAVANA	exon	151080685	151080862	.	-	.	gene_id "ENSG00000164896.19"; transcript_id "ENST00000482571.2"; gene_type "protein_coding"; gene_status "KNOWN"; gene_name "FASTK"; transcript_type "protein_coding"; transcript_status "KNOWN"; transcript_name "FASTK-212"; exon_number "1"; exon_id "ENSE00001857935.1"; talon_gene "23447"; talon_transcript "82132"; talon_exon "386275"; ccdsid "CCDS59088.1"; exon_status "KNOWN"; level "2"; protein_id "ENSP00000418516.1"; source "HAVANA"; tag "CCDS";
chr7	HAVANA	exon	151079500	151079922	.	-	.	gene_id "ENSG00000164896.19"; transcript_id "ENST00000482571.2"; gene_type "protein_coding"; gene_status "KNOWN"; gene_name "FASTK"; transcript_type "protein_coding"; transcript_status "KNOWN"; transcript_name "FASTK-212"; exon_number "2"; exon_id "ENSE00003727154.1"; talon_gene "23447"; talon_transcript "82132"; talon_exon "386242"; ccdsid "CCDS5918.1"; exon_status "KNOWN"; level "2"; protein_id "ENSP00000297532.6"; source "HAVANA"; tag "CCDS";
chr7	HAVANA	exon	151078923	151079021	.	-	.	gene_id "ENSG00000164896.19"; transcript_id "ENST00000482571.2"; gene_type "protein_coding"; gene_status "KNOWN"; gene_name "FASTK"; transcript_type "protein_coding"; transcript_status "KNOWN"; transcript_name "FASTK-212"; exon_number "3"; exon_id "ENSE00003546769.1"; talon_gene "23447"; talon_transcript "82132"; talon_exon "386259"; ccdsid "CCDS59088.1"; exon_status "KNOWN"; level "2"; protein_id "ENSP00000418516.1"; source "HAVANA"; tag "CCDS";
chr7	HAVANA	exon	151078562	151078701	.	-	.	gene_id "ENSG00000164896.19"; transcript_id "ENST00000482571.2"; gene_type "protein_coding"; gene_status "KNOWN"; gene_name "FASTK"; transcript_type "protein_coding"; transcript_status "KNOWN"; transcript_name "FASTK-212"; exon_number "4"; exon_id "ENSE00003595662.1"; talon_gene "23447"; talon_transcript "82132"; talon_exon "386246"; ccdsid "CCDS5919.1"; exon_status "KNOWN"; level "2"; protein_id "ENSP00000324817.6"; source "HAVANA"; tag "CCDS";
chr7	HAVANA	exon	151077879	151078092	.	-	.	gene_id "ENSG00000164896.19"; transcript_id "ENST00000482571.2"; gene_type "protein_coding"; gene_status "KNOWN"; gene_name "FASTK"; transcript_type "protein_coding"; transcript_status "KNOWN"; transcript_name "FASTK-212"; exon_number "5"; exon_id "ENSE00003464980.1"; talon_gene "23447"; talon_transcript "82132"; talon_exon "386248"; ccdsid "CCDS5919.1"; exon_status "KNOWN"; level "2"; protein_id "ENSP00000324817.6"; source "HAVANA"; tag "CCDS";
chr7	HAVANA	exon	151077621	151077780	.	-	.	gene_id "ENSG00000164896.19"; transcript_id "ENST00000482571.2"; gene_type "protein_coding"; gene_status "KNOWN"; gene_name "FASTK"; transcript_type "protein_coding"; transcript_status "KNOWN"; transcript_name "FASTK-212"; exon_number "6"; exon_id "ENSE00003691828.1"; talon_gene "23447"; talon_transcript "82132"; talon_exon "386250"; ccdsid "CCDS5919.1"; exon_status "KNOWN"; level "2"; protein_id "ENSP00000324817.6"; source "HAVANA"; tag "CCDS";
chr7	HAVANA	exon	151077310	151077401	.	-	.	gene_id "ENSG00000164896.19"; transcript_id "ENST00000482571.2"; gene_type "protein_coding"; gene_status "KNOWN"; gene_name "FASTK"; transcript_type "protein_coding"; transcript_status "KNOWN"; transcript_name "FASTK-212"; exon_number "7"; exon_id "ENSE00003639398.1"; talon_gene "23447"; talon_transcript "82132"; talon_exon "386252"; ccdsid "CCDS5919.1"; exon_status "KNOWN"; level "2"; protein_id "ENSP00000324817.6"; source "HAVANA"; tag "CCDS";
chr7	HAVANA	exon	151077101	151077236	.	-	.	gene_id "ENSG00000164896.19"; transcript_id "ENST00000482571.2"; gene_type "protein_coding"; gene_status "KNOWN"; gene_name "FASTK"; transcript_type "protein_coding"; transcript_status "KNOWN"; transcript_name "FASTK-212"; exon_number "8"; exon_id "ENSE00003533271.1"; talon_gene "23447"; talon_transcript "82132"; talon_exon "386261"; ccdsid "CCDS5919.1"; exon_status "KNOWN"; level "2"; protein_id "ENSP00000324817.6"; source "HAVANA"; tag "CCDS";
chr7	HAVANA	exon	151076913	151077027	.	-	.	gene_id "ENSG00000164896.19"; transcript_id "ENST00000482571.2"; gene_type "protein_coding"; gene_status "KNOWN"; gene_name "FASTK"; transcript_type "protein_coding"; transcript_status "KNOWN"; transcript_name "FASTK-212"; exon_number "9"; exon_id "ENSE00003668996.1"; talon_gene "23447"; talon_transcript "82132"; talon_exon "386263"; ccdsid "CCDS5919.1"; exon_status "KNOWN"; level "2"; protein_id "ENSP00000324817.6"; source "HAVANA"; tag "CCDS";
chr7	HAVANA	exon	151076626	151076832	.	-	.	gene_id "ENSG00000164896.19"; transcript_id "ENST00000482571.2"; gene_type "protein_coding"; gene_status "KNOWN"; gene_name "FASTK"; transcript_type "protein_coding"; transcript_status "KNOWN"; transcript_name "FASTK-212"; exon_number "10"; exon_id "ENSE00003689774.1"; talon_gene "23447"; talon_transcript "82132"; talon_exon "386271"; ccdsid "CCDS5919.1"; exon_status "KNOWN"; level "2"; protein_id "ENSP00000324817.6"; source "HAVANA"; tag "CCDS";
chr7	HAVANA	transcript	151076629	151080866	.	-	.	gene_id "ENSG00000164896.19"; transcript_id "ENST00000460980.5"; gene_name "FASTK"; gene_status "KNOWN"; gene_type "protein_coding"; transcript_type "retained_intron"; transcript_status "KNOWN"; transcript_name "FASTK-204"; talon_gene "23447"; talon_transcript "82133"; havana_transcript "OTTHUMT00000351834.1"; level "2"; source "HAVANA"; transcript_support_level "5";
chr7	HAVANA	exon	151080685	151080866	.	-	.	gene_id "ENSG00000164896.19"; transcript_id "ENST00000460980.5"; gene_type "protein_coding"; gene_status "KNOWN"; gene_name "FASTK"; transcript_type "retained_intron"; transcript_status "KNOWN"; transcript_name "FASTK-204"; exon_number "1"; exon_id "ENSE00001909894.1"; talon_gene "23447"; talon_transcript "82133"; talon_exon "386276"; exon_status "KNOWN"; level "2"; source "HAVANA";
chr7	HAVANA	exon	151078842	151079021	.	-	.	gene_id "ENSG00000164896.19"; transcript_id "ENST00000460980.5"; gene_type "protein_coding"; gene_status "KNOWN"; gene_name "FASTK"; transcript_type "retained_intron"; transcript_status "KNOWN"; transcript_name "FASTK-204"; exon_number "2"; exon_id "ENSE00003488016.1"; talon_gene "23447"; talon_transcript "82133"; talon_exon "386244"; ccdsid "CCDS5919.1"; exon_status "KNOWN"; level "2"; protein_id "ENSP00000324817.6"; source "HAVANA"; tag "CCDS";
chr7	HAVANA	exon	151078562	151078701	.	-	.	gene_id "ENSG00000164896.19"; transcript_id "ENST00000460980.5"; gene_type "protein_coding"; gene_status "KNOWN"; gene_name "FASTK"; transcript_type "retained_intron"; transcript_status "KNOWN"; transcript_name "FASTK-204"; exon_number "3"; exon_id "ENSE00003595662.1"; talon_gene "23447"; talon_transcript "82133"; talon_exon "386246"; ccdsid "CCDS5919.1"; exon_status "KNOWN"; level "2"; protein_id "ENSP00000324817.6"; source "HAVANA"; tag "CCDS";
chr7	HAVANA	exon	151077621	151078092	.	-	.	gene_id "ENSG00000164896.19"; transcript_id "ENST00000460980.5"; gene_type "protein_coding"; gene_status "KNOWN"; gene_name "FASTK"; transcript_type "retained_intron"; transcript_status "KNOWN"; transcript_name "FASTK-204"; exon_number "4"; exon_id "ENSE00001863049.1"; talon_gene "23447"; talon_transcript "82133"; talon_exon "386277"; exon_status "KNOWN"; level "2"; source "HAVANA";
chr7	HAVANA	exon	151077310	151077401	.	-	.	gene_id "ENSG00000164896.19"; transcript_id "ENST00000460980.5"; gene_type "protein_coding"; gene_status "KNOWN"; gene_name "FASTK"; transcript_type "retained_intron"; transcript_status "KNOWN"; transcript_name "FASTK-204"; exon_number "5"; exon_id "ENSE00003639398.1"; talon_gene "23447"; talon_transcript "82133"; talon_exon "386252"; ccdsid "CCDS5919.1"; exon_status "KNOWN"; level "2"; protein_id "ENSP00000324817.6"; source "HAVANA"; tag "CCDS";
chr7	HAVANA	exon	151077101	151077236	.	-	.	gene_id "ENSG00000164896.19"; transcript_id "ENST00000460980.5"; gene_type "protein_coding"; gene_status "KNOWN"; gene_name "FASTK"; transcript_type "retained_intron"; transcript_status "KNOWN"; transcript_name "FASTK-204"; exon_number "6"; exon_id "ENSE00003533271.1"; talon_gene "23447"; talon_transcript "82133"; talon_exon "386261"; ccdsid "CCDS5919.1"; exon_status "KNOWN"; level "2"; protein_id "ENSP00000324817.6"; source "HAVANA"; tag "CCDS";
chr7	HAVANA	exon	151076913	151077027	.	-	.	gene_id "ENSG00000164896.19"; transcript_id "ENST00000460980.5"; gene_type "protein_coding"; gene_status "KNOWN"; gene_name "FASTK"; transcript_type "retained_intron"; transcript_status "KNOWN"; transcript_name "FASTK-204"; exon_number "7"; exon_id "ENSE00003668996.1"; talon_gene "23447"; talon_transcript "82133"; talon_exon "386263"; ccdsid "CCDS5919.1"; exon_status "KNOWN"; level "2"; protein_id "ENSP00000324817.6"; source "HAVANA"; tag "CCDS";
chr7	HAVANA	exon	151076629	151076832	.	-	.	gene_id "ENSG00000164896.19"; transcript_id "ENST00000460980.5"; gene_type "protein_coding"; gene_status "KNOWN"; gene_name "FASTK"; transcript_type "retained_intron"; transcript_status "KNOWN"; transcript_name "FASTK-204"; exon_number "8"; exon_id "ENSE00001926699.1"; talon_gene "23447"; talon_transcript "82133"; talon_exon "386278"; exon_status "KNOWN"; level "2"; source "HAVANA";
chr7	HAVANA	transcript	151076646	151080790	.	-	.	gene_id "ENSG00000164896.19"; transcript_id "ENST00000482806.5"; gene_name "FASTK"; gene_status "KNOWN"; gene_type "protein_coding"; transcript_type "retained_intron"; transcript_status "KNOWN"; transcript_name "FASTK-213"; talon_gene "23447"; talon_transcript "82135"; havana_transcript "OTTHUMT00000351836.1"; level "2"; source "HAVANA"; transcript_support_level "5";
chr7	HAVANA	exon	151080685	151080790	.	-	.	gene_id "ENSG00000164896.19"; transcript_id "ENST00000482806.5"; gene_type "protein_coding"; gene_status "KNOWN"; gene_name "FASTK"; transcript_type "retained_intron"; transcript_status "KNOWN"; transcript_name "FASTK-213"; exon_number "1"; exon_id "ENSE00001875458.1"; talon_gene "23447"; talon_transcript "82135"; talon_exon "386282"; exon_status "KNOWN"; level "2"; source "HAVANA";
chr7	HAVANA	exon	151079500	151079922	.	-	.	gene_id "ENSG00000164896.19"; transcript_id "ENST00000482806.5"; gene_type "protein_coding"; gene_status "KNOWN"; gene_name "FASTK"; transcript_type "retained_intron"; transcript_status "KNOWN"; transcript_name "FASTK-213"; exon_number "2"; exon_id "ENSE00003727154.1"; talon_gene "23447"; talon_transcript "82135"; talon_exon "386242"; ccdsid "CCDS5918.1"; exon_status "KNOWN"; level "2"; protein_id "ENSP00000297532.6"; source "HAVANA"; tag "CCDS";
chr7	HAVANA	exon	151078842	151079021	.	-	.	gene_id "ENSG00000164896.19"; transcript_id "ENST00000482806.5"; gene_type "protein_coding"; gene_status "KNOWN"; gene_name "FASTK"; transcript_type "retained_intron"; transcript_status "KNOWN"; transcript_name "FASTK-213"; exon_number "3"; exon_id "ENSE00003488016.1"; talon_gene "23447"; talon_transcript "82135"; talon_exon "386244"; ccdsid "CCDS5919.1"; exon_status "KNOWN"; level "2"; protein_id "ENSP00000324817.6"; source "HAVANA"; tag "CCDS";
chr7	HAVANA	exon	151078562	151078701	.	-	.	gene_id "ENSG00000164896.19"; transcript_id "ENST00000482806.5"; gene_type "protein_coding"; gene_status "KNOWN"; gene_name "FASTK"; transcript_type "retained_intron"; transcript_status "KNOWN"; transcript_name "FASTK-213"; exon_number "4"; exon_id "ENSE00003595662.1"; talon_gene "23447"; talon_transcript "82135"; talon_exon "386246"; ccdsid "CCDS5919.1"; exon_status "KNOWN"; level "2"; protein_id "ENSP00000324817.6"; source "HAVANA"; tag "CCDS";
chr7	HAVANA	exon	151077879	151078092	.	-	.	gene_id "ENSG00000164896.19"; transcript_id "ENST00000482806.5"; gene_type "protein_coding"; gene_status "KNOWN"; gene_name "FASTK"; transcript_type "retained_intron"; transcript_status "KNOWN"; transcript_name "FASTK-213"; exon_number "5"; exon_id "ENSE00003464980.1"; talon_gene "23447"; talon_transcript "82135"; talon_exon "386248"; ccdsid "CCDS5919.1"; exon_status "KNOWN"; level "2"; protein_id "ENSP00000324817.6"; source "HAVANA"; tag "CCDS";
chr7	HAVANA	exon	151077621	151077780	.	-	.	gene_id "ENSG00000164896.19"; transcript_id "ENST00000482806.5"; gene_type "protein_coding"; gene_status "KNOWN"; gene_name "FASTK"; transcript_type "retained_intron"; transcript_status "KNOWN"; transcript_name "FASTK-213"; exon_number "6"; exon_id "ENSE00003691828.1"; talon_gene "23447"; talon_transcript "82135"; talon_exon "386250"; ccdsid "CCDS5919.1"; exon_status "KNOWN"; level "2"; protein_id "ENSP00000324817.6"; source "HAVANA"; tag "CCDS";
chr7	HAVANA	exon	151077101	151077401	.	-	.	gene_id "ENSG00000164896.19"; transcript_id "ENST00000482806.5"; gene_type "protein_coding"; gene_status "KNOWN"; gene_name "FASTK"; transcript_type "retained_intron"; transcript_status "KNOWN"; transcript_name "FASTK-213"; exon_number "7"; exon_id "ENSE00001907552.1"; talon_gene "23447"; talon_transcript "82135"; talon_exon "386283"; exon_status "KNOWN"; level "2"; source "HAVANA";
chr7	HAVANA	exon	151076913	151077027	.	-	.	gene_id "ENSG00000164896.19"; transcript_id "ENST00000482806.5"; gene_type "protein_coding"; gene_status "KNOWN"; gene_name "FASTK"; transcript_type "retained_intron"; transcript_status "KNOWN"; transcript_name "FASTK-213"; exon_number "8"; exon_id "ENSE00003668996.1"; talon_gene "23447"; talon_transcript "82135"; talon_exon "386263"; ccdsid "CCDS5919.1"; exon_status "KNOWN"; level "2"; protein_id "ENSP00000324817.6"; source "HAVANA"; tag "CCDS";
chr7	HAVANA	exon	151076646	151076832	.	-	.	gene_id "ENSG00000164896.19"; transcript_id "ENST00000482806.5"; gene_type "protein_coding"; gene_status "KNOWN"; gene_name "FASTK"; transcript_type "retained_intron"; transcript_status "KNOWN"; transcript_name "FASTK-213"; exon_number "9"; exon_id "ENSE00001920476.1"; talon_gene "23447"; talon_transcript "82135"; talon_exon "386284"; exon_status "KNOWN"; level "2"; source "HAVANA";
chr7	HAVANA	transcript	151079498	151080829	.	-	.	gene_id "ENSG00000164896.19"; transcript_id "ENST00000496663.1"; gene_name "FASTK"; gene_status "KNOWN"; gene_type "protein_coding"; transcript_type "processed_transcript"; transcript_status "KNOWN"; transcript_name "FASTK-216"; talon_gene "23447"; talon_transcript "82142"; havana_transcript "OTTHUMT00000351844.1"; level "2"; source "HAVANA"; transcript_support_level "2";
chr7	HAVANA	exon	151080437	151080829	.	-	.	gene_id "ENSG00000164896.19"; transcript_id "ENST00000496663.1"; gene_type "protein_coding"; gene_status "KNOWN"; gene_name "FASTK"; transcript_type "processed_transcript"; transcript_status "KNOWN"; transcript_name "FASTK-216"; exon_number "1"; exon_id "ENSE00001872902.1"; talon_gene "23447"; talon_transcript "82142"; talon_exon "386301"; exon_status "KNOWN"; level "2"; source "HAVANA";
chr7	HAVANA	exon	151079498	151079922	.	-	.	gene_id "ENSG00000164896.19"; transcript_id "ENST00000496663.1"; gene_type "protein_coding"; gene_status "KNOWN"; gene_name "FASTK"; transcript_type "processed_transcript"; transcript_status "KNOWN"; transcript_name "FASTK-216"; exon_number "2"; exon_id "ENSE00001933160.1"; talon_gene "23447"; talon_transcript "82142"; talon_exon "386303"; exon_status "KNOWN"; level "2"; source "HAVANA";
chr7	HAVANA	gene	151081080	151083400	.	-	.	gene_id "ENSG00000164897.12"; gene_name "TMUB1"; gene_status "KNOWN"; gene_type "protein_coding"; talon_gene "23448"; havana_gene "OTTHUMG00000158621.2"; level "2";
chr7	HAVANA	transcript	151081080	151083546	.	-	.	gene_id "ENSG00000164897.12"; transcript_id "ENST00000297533.8"; gene_name "TMUB1"; gene_status "KNOWN"; gene_type "protein_coding"; transcript_type "protein_coding"; transcript_status "KNOWN"; transcript_name "TMUB1-201"; talon_gene "23448"; talon_transcript "82143"; ccdsid "CCDS5920.1"; havana_transcript "OTTHUMT00000351484.1"; level "2"; protein_id "ENSP00000297533.4"; source "HAVANA"; tag "CCDS"; transcript_support_level "1";
chr7	HAVANA	exon	151083434	151083546	.	-	.	gene_id "ENSG00000164897.12"; transcript_id "ENST00000297533.8"; gene_type "protein_coding"; gene_status "KNOWN"; gene_name "TMUB1"; transcript_type "protein_coding"; transcript_status "KNOWN"; transcript_name "TMUB1-201"; exon_number "1"; exon_id "ENSE00001088369.5"; talon_gene "23448"; talon_transcript "82143"; talon_exon "386304"; ccdsid "CCDS5920.1"; exon_status "KNOWN"; level "2"; protein_id "ENSP00000297533.4"; source "HAVANA"; tag "CCDS";
chr7	HAVANA	exon	151082175	151082593	.	-	.	gene_id "ENSG00000164897.12"; transcript_id "ENST00000297533.8"; gene_type "protein_coding"; gene_status "KNOWN"; gene_name "TMUB1"; transcript_type "protein_coding"; transcript_status "KNOWN"; transcript_name "TMUB1-201"; exon_number "2"; exon_id "ENSE00001088367.2"; talon_gene "23448"; talon_transcript "82143"; talon_exon "386306"; ccdsid "CCDS5920.1"; exon_status "KNOWN"; level "2"; protein_id "ENSP00000297533.4"; source "HAVANA"; tag "CCDS";
chr7	HAVANA	exon	151081080	151081900	.	-	.	gene_id "ENSG00000164897.12"; transcript_id "ENST00000297533.8"; gene_type "protein_coding"; gene_status "KNOWN"; gene_name "TMUB1"; transcript_type "protein_coding"; transcript_status "KNOWN"; transcript_name "TMUB1-201"; exon_number "3"; exon_id "ENSE00001855677.1"; talon_gene "23448"; talon_transcript "82143"; talon_exon "386308"; ccdsid "CCDS5920.1"; exon_status "KNOWN"; level "2"; protein_id "ENSP00000297533.4"; source "HAVANA"; tag "CCDS";
chr7	HAVANA	transcript	151081086	151082908	.	-	.	gene_id "ENSG00000164897.12"; transcript_id "ENST00000462940.1"; gene_name "TMUB1"; gene_status "KNOWN"; gene_type "protein_coding"; transcript_type "protein_coding"; transcript_status "KNOWN"; transcript_name "TMUB1-203"; talon_gene "23448"; talon_transcript "82145"; ccdsid "CCDS5920.1"; havana_transcript "OTTHUMT00000351486.1"; level "2"; protein_id "ENSP00000417519.1"; source "HAVANA"; tag "CCDS"; transcript_support_level "1";
chr7	HAVANA	exon	151082175	151082908	.	-	.	gene_id "ENSG00000164897.12"; transcript_id "ENST00000462940.1"; gene_type "protein_coding"; gene_status "KNOWN"; gene_name "TMUB1"; transcript_type "protein_coding"; transcript_status "KNOWN"; transcript_name "TMUB1-203"; exon_number "1"; exon_id "ENSE00001888873.1"; talon_gene "23448"; talon_transcript "82145"; talon_exon "386312"; ccdsid "CCDS5920.1"; exon_status "KNOWN"; level "2"; protein_id "ENSP00000417519.1"; source "HAVANA"; tag "CCDS";
chr7	HAVANA	exon	151081086	151081900	.	-	.	gene_id "ENSG00000164897.12"; transcript_id "ENST00000462940.1"; gene_type "protein_coding"; gene_status "KNOWN"; gene_name "TMUB1"; transcript_type "protein_coding"; transcript_status "KNOWN"; transcript_name "TMUB1-203"; exon_number "2"; exon_id "ENSE00001088365.2"; talon_gene "23448"; talon_transcript "82145"; talon_exon "386313"; ccdsid "CCDS5920.1"; exon_status "KNOWN"; level "2"; protein_id "ENSP00000417519.1"; source "HAVANA"; tag "CCDS";
chr7	HAVANA	transcript	151081484	151083400	.	-	.	gene_id "ENSG00000164897.12"; transcript_id "ENST00000482202.5"; gene_name "TMUB1"; gene_status "KNOWN"; gene_type "protein_coding"; transcript_type "protein_coding"; transcript_status "KNOWN"; transcript_name "TMUB1-205"; talon_gene "23448"; talon_transcript "82146"; ccdsid "CCDS5920.1"; havana_transcript "OTTHUMT00000351487.1"; level "2"; protein_id "ENSP00000418709.1"; source "HAVANA"; tag "CCDS"; transcript_support_level "3";
chr7	HAVANA	exon	151083338	151083400	.	-	.	gene_id "ENSG00000164897.12"; transcript_id "ENST00000482202.5"; gene_type "protein_coding"; gene_status "KNOWN"; gene_name "TMUB1"; transcript_type "protein_coding"; transcript_status "KNOWN"; transcript_name "TMUB1-205"; exon_number "1"; exon_id "ENSE00001924622.1"; talon_gene "23448"; talon_transcript "82146"; talon_exon "386314"; ccdsid "CCDS5920.1"; exon_status "KNOWN"; level "2"; protein_id "ENSP00000418709.1"; source "HAVANA"; tag "CCDS";
chr7	HAVANA	exon	151082175	151082593	.	-	.	gene_id "ENSG00000164897.12"; transcript_id "ENST00000482202.5"; gene_type "protein_coding"; gene_status "KNOWN"; gene_name "TMUB1"; transcript_type "protein_coding"; transcript_status "KNOWN"; transcript_name "TMUB1-205"; exon_number "2"; exon_id "ENSE00001088367.2"; talon_gene "23448"; talon_transcript "82146"; talon_exon "386306"; ccdsid "CCDS5920.1"; exon_status "KNOWN"; level "2"; protein_id "ENSP00000297533.4"; source "HAVANA"; tag "CCDS";
chr7	HAVANA	exon	151081484	151081900	.	-	.	gene_id "ENSG00000164897.12"; transcript_id "ENST00000482202.5"; gene_type "protein_coding"; gene_status "KNOWN"; gene_name "TMUB1"; transcript_type "protein_coding"; transcript_status "KNOWN"; transcript_name "TMUB1-205"; exon_number "3"; exon_id "ENSE00001908557.1"; talon_gene "23448"; talon_transcript "82146"; talon_exon "386316"; ccdsid "CCDS5920.1"; exon_status "KNOWN"; level "2"; protein_id "ENSP00000418709.1"; source "HAVANA"; tag "CCDS";
chr7	HAVANA	gene	151086742	151144432	.	+	.	gene_id "ENSG00000133612.18"; gene_name "AGAP3"; gene_status "KNOWN"; gene_type "protein_coding"; talon_gene "23449"; havana_gene "OTTHUMG00000158724.7"; level "1";
chr7	HAVANA	transcript	151086742	151123635	.	+	.	gene_id "ENSG00000133612.18"; transcript_id "ENST00000473312.5"; gene_name "AGAP3"; gene_status "KNOWN"; gene_type "protein_coding"; transcript_type "protein_coding"; transcript_status "KNOWN"; transcript_name "AGAP3-211"; talon_gene "23449"; talon_transcript "82152"; ccdsid "CCDS55185.1"; havana_transcript "OTTHUMT00000351911.2"; level "2"; protein_id "ENSP00000418921.1"; source "HAVANA"; tag "CCDS"; transcript_support_level "1";
chr7	HAVANA	exon	151086742	151087072	.	+	.	gene_id "ENSG00000133612.18"; transcript_id "ENST00000473312.5"; gene_type "protein_coding"; gene_status "KNOWN"; gene_name "AGAP3"; transcript_type "protein_coding"; transcript_status "KNOWN"; transcript_name "AGAP3-211"; exon_number "1"; exon_id "ENSE00001887968.1"; talon_gene "23449"; talon_transcript "82152"; talon_exon "386360"; ccdsid "CCDS55185.1"; exon_status "KNOWN"; level "2"; protein_id "ENSP00000418921.1"; source "HAVANA"; tag "CCDS";
chr7	ENSEMBL	exon	151116793	151116851	.	+	.	gene_id "ENSG00000133612.18"; transcript_id "ENST00000473312.5"; gene_type "protein_coding"; gene_status "KNOWN"; gene_name "AGAP3"; transcript_type "protein_coding"; transcript_status "KNOWN"; transcript_name "AGAP3-211"; exon_number "2"; exon_id "ENSE00003635140.1"; talon_gene "23449"; talon_transcript "82152"; talon_exon "386328"; ccdsid "CCDS64802.1"; exon_status "KNOWN"; level "3"; protein_id "ENSP00000480655.1"; source "ENSEMBL"; tag "appris_alternative_2";
chr7	ENSEMBL	exon	151117095	151117182	.	+	.	gene_id "ENSG00000133612.18"; transcript_id "ENST00000473312.5"; gene_type "protein_coding"; gene_status "KNOWN"; gene_name "AGAP3"; transcript_type "protein_coding"; transcript_status "KNOWN"; transcript_name "AGAP3-211"; exon_number "3"; exon_id "ENSE00003643061.1"; talon_gene "23449"; talon_transcript "82152"; talon_exon "386330"; ccdsid "CCDS64802.1"; exon_status "KNOWN"; level "3"; protein_id "ENSP00000480655.1"; source "ENSEMBL"; tag "appris_alternative_2";
chr7	ENSEMBL	exon	151117371	151117456	.	+	.	gene_id "ENSG00000133612.18"; transcript_id "ENST00000473312.5"; gene_type "protein_coding"; gene_status "KNOWN"; gene_name "AGAP3"; transcript_type "protein_coding"; transcript_status "KNOWN"; transcript_name "AGAP3-211"; exon_number "4"; exon_id "ENSE00003521371.1"; talon_gene "23449"; talon_transcript "82152"; talon_exon "386332"; ccdsid "CCDS64802.1"; exon_status "KNOWN"; level "3"; protein_id "ENSP00000480655.1"; source "ENSEMBL"; tag "appris_alternative_2";
chr7	ENSEMBL	exon	151117636	151117777	.	+	.	gene_id "ENSG00000133612.18"; transcript_id "ENST00000473312.5"; gene_type "protein_coding"; gene_status "KNOWN"; gene_name "AGAP3"; transcript_type "protein_coding"; transcript_status "KNOWN"; transcript_name "AGAP3-211"; exon_number "5"; exon_id "ENSE00003551572.1"; talon_gene "23449"; talon_transcript "82152"; talon_exon "386337"; ccdsid "CCDS64802.1"; exon_status "KNOWN"; level "3"; protein_id "ENSP00000480655.1"; source "ENSEMBL"; tag "appris_alternative_2";
chr7	ENSEMBL	exon	151118210	151118344	.	+	.	gene_id "ENSG00000133612.18"; transcript_id "ENST00000473312.5"; gene_type "protein_coding"; gene_status "KNOWN"; gene_name "AGAP3"; transcript_type "protein_coding"; transcript_status "KNOWN"; transcript_name "AGAP3-211"; exon_number "6"; exon_id "ENSE00003522559.1"; talon_gene "23449"; talon_transcript "82152"; talon_exon "386339"; ccdsid "CCDS64802.1"; exon_status "KNOWN"; level "3"; protein_id "ENSP00000480655.1"; source "ENSEMBL"; tag "appris_alternative_2";
chr7	ENSEMBL	exon	151118505	151118632	.	+	.	gene_id "ENSG00000133612.18"; transcript_id "ENST00000473312.5"; gene_type "protein_coding"; gene_status "KNOWN"; gene_name "AGAP3"; transcript_type "protein_coding"; transcript_status "KNOWN"; transcript_name "AGAP3-211"; exon_number "7"; exon_id "ENSE00002525298.1"; talon_gene "23449"; talon_transcript "82152"; talon_exon "386341"; ccdsid "CCDS64802.1"; exon_status "KNOWN"; level "3"; protein_id "ENSP00000480655.1"; source "ENSEMBL"; tag "appris_alternative_2";
chr7	ENSEMBL	exon	151119987	151120145	.	+	.	gene_id "ENSG00000133612.18"; transcript_id "ENST00000473312.5"; gene_type "protein_coding"; gene_status "KNOWN"; gene_name "AGAP3"; transcript_type "protein_coding"; transcript_status "KNOWN"; transcript_name "AGAP3-211"; exon_number "8"; exon_id "ENSE00003475631.1"; talon_gene "23449"; talon_transcript "82152"; talon_exon "386343"; ccdsid "CCDS64802.1"; exon_status "KNOWN"; level "3"; protein_id "ENSP00000480655.1"; source "ENSEMBL"; tag "appris_alternative_2";
chr7	HAVANA	exon	151122725	151123635	.	+	.	gene_id "ENSG00000133612.18"; transcript_id "ENST00000473312.5"; gene_type "protein_coding"; gene_status "KNOWN"; gene_name "AGAP3"; transcript_type "protein_coding"; transcript_status "KNOWN"; transcript_name "AGAP3-211"; exon_number "9"; exon_id "ENSE00001896951.1"; talon_gene "23449"; talon_transcript "82152"; talon_exon "386363"; ccdsid "CCDS55185.1"; exon_status "KNOWN"; level "2"; protein_id "ENSP00000418921.1"; source "HAVANA"; tag "CCDS";
chr7	HAVANA	transcript	151086742	151144432	.	+	.	gene_id "ENSG00000133612.18"; transcript_id "ENST00000397238.6"; gene_name "AGAP3"; gene_status "KNOWN"; gene_type "protein_coding"; transcript_type "protein_coding"; transcript_status "KNOWN"; transcript_name "AGAP3-202"; talon_gene "23449"; talon_transcript "82154"; ccdsid "CCDS43681.1"; havana_transcript "OTTHUMT00000351908.3"; level "2"; protein_id "ENSP00000380413.2"; source "HAVANA"; tag "CCDS"; transcript_support_level "1";
chr7	HAVANA	exon	151086742	151087072	.	+	.	gene_id "ENSG00000133612.18"; transcript_id "ENST00000397238.6"; gene_type "protein_coding"; gene_status "KNOWN"; gene_name "AGAP3"; transcript_type "protein_coding"; transcript_status "KNOWN"; transcript_name "AGAP3-202"; exon_number "1"; exon_id "ENSE00001887968.1"; talon_gene "23449"; talon_transcript "82154"; talon_exon "386360"; ccdsid "CCDS55185.1"; exon_status "KNOWN"; level "2"; protein_id "ENSP00000418921.1"; source "HAVANA"; tag "CCDS";
chr7	ENSEMBL	exon	151116793	151116851	.	+	.	gene_id "ENSG00000133612.18"; transcript_id "ENST00000397238.6"; gene_type "protein_coding"; gene_status "KNOWN"; gene_name "AGAP3"; transcript_type "protein_coding"; transcript_status "KNOWN"; transcript_name "AGAP3-202"; exon_number "2"; exon_id "ENSE00003635140.1"; talon_gene "23449"; talon_transcript "82154"; talon_exon "386328"; ccdsid "CCDS64802.1"; exon_status "KNOWN"; level "3"; protein_id "ENSP00000480655.1"; source "ENSEMBL"; tag "appris_alternative_2";
chr7	ENSEMBL	exon	151117095	151117182	.	+	.	gene_id "ENSG00000133612.18"; transcript_id "ENST00000397238.6"; gene_type "protein_coding"; gene_status "KNOWN"; gene_name "AGAP3"; transcript_type "protein_coding"; transcript_status "KNOWN"; transcript_name "AGAP3-202"; exon_number "3"; exon_id "ENSE00003643061.1"; talon_gene "23449"; talon_transcript "82154"; talon_exon "386330"; ccdsid "CCDS64802.1"; exon_status "KNOWN"; level "3"; protein_id "ENSP00000480655.1"; source "ENSEMBL"; tag "appris_alternative_2";
chr7	ENSEMBL	exon	151117371	151117456	.	+	.	gene_id "ENSG00000133612.18"; transcript_id "ENST00000397238.6"; gene_type "protein_coding"; gene_status "KNOWN"; gene_name "AGAP3"; transcript_type "protein_coding"; transcript_status "KNOWN"; transcript_name "AGAP3-202"; exon_number "4"; exon_id "ENSE00003521371.1"; talon_gene "23449"; talon_transcript "82154"; talon_exon "386332"; ccdsid "CCDS64802.1"; exon_status "KNOWN"; level "3"; protein_id "ENSP00000480655.1"; source "ENSEMBL"; tag "appris_alternative_2";
chr7	ENSEMBL	exon	151117636	151117777	.	+	.	gene_id "ENSG00000133612.18"; transcript_id "ENST00000397238.6"; gene_type "protein_coding"; gene_status "KNOWN"; gene_name "AGAP3"; transcript_type "protein_coding"; transcript_status "KNOWN"; transcript_name "AGAP3-202"; exon_number "5"; exon_id "ENSE00003551572.1"; talon_gene "23449"; talon_transcript "82154"; talon_exon "386337"; ccdsid "CCDS64802.1"; exon_status "KNOWN"; level "3"; protein_id "ENSP00000480655.1"; source "ENSEMBL"; tag "appris_alternative_2";
chr7	ENSEMBL	exon	151118210	151118344	.	+	.	gene_id "ENSG00000133612.18"; transcript_id "ENST00000397238.6"; gene_type "protein_coding"; gene_status "KNOWN"; gene_name "AGAP3"; transcript_type "protein_coding"; transcript_status "KNOWN"; transcript_name "AGAP3-202"; exon_number "6"; exon_id "ENSE00003522559.1"; talon_gene "23449"; talon_transcript "82154"; talon_exon "386339"; ccdsid "CCDS64802.1"; exon_status "KNOWN"; level "3"; protein_id "ENSP00000480655.1"; source "ENSEMBL"; tag "appris_alternative_2";
chr7	ENSEMBL	exon	151118505	151118632	.	+	.	gene_id "ENSG00000133612.18"; transcript_id "ENST00000397238.6"; gene_type "protein_coding"; gene_status "KNOWN"; gene_name "AGAP3"; transcript_type "protein_coding"; transcript_status "KNOWN"; transcript_name "AGAP3-202"; exon_number "7"; exon_id "ENSE00002525298.1"; talon_gene "23449"; talon_transcript "82154"; talon_exon "386341"; ccdsid "CCDS64802.1"; exon_status "KNOWN"; level "3"; protein_id "ENSP00000480655.1"; source "ENSEMBL"; tag "appris_alternative_2";
chr7	ENSEMBL	exon	151119987	151120145	.	+	.	gene_id "ENSG00000133612.18"; transcript_id "ENST00000397238.6"; gene_type "protein_coding"; gene_status "KNOWN"; gene_name "AGAP3"; transcript_type "protein_coding"; transcript_status "KNOWN"; transcript_name "AGAP3-202"; exon_number "8"; exon_id "ENSE00003475631.1"; talon_gene "23449"; talon_transcript "82154"; talon_exon "386343"; ccdsid "CCDS64802.1"; exon_status "KNOWN"; level "3"; protein_id "ENSP00000480655.1"; source "ENSEMBL"; tag "appris_alternative_2";
chr7	ENSEMBL	exon	151123794	151123886	.	+	.	gene_id "ENSG00000133612.18"; transcript_id "ENST00000397238.6"; gene_type "protein_coding"; gene_status "KNOWN"; gene_name "AGAP3"; transcript_type "protein_coding"; transcript_status "KNOWN"; transcript_name "AGAP3-202"; exon_number "9"; exon_id "ENSE00002521769.1"; talon_gene "23449"; talon_transcript "82154"; talon_exon "386345"; ccdsid "CCDS64802.1"; exon_status "KNOWN"; level "3"; protein_id "ENSP00000480655.1"; source "ENSEMBL"; tag "appris_alternative_2";
chr7	ENSEMBL	exon	151128580	151128684	.	+	.	gene_id "ENSG00000133612.18"; transcript_id "ENST00000397238.6"; gene_type "protein_coding"; gene_status "KNOWN"; gene_name "AGAP3"; transcript_type "protein_coding"; transcript_status "KNOWN"; transcript_name "AGAP3-202"; exon_number "10"; exon_id "ENSE00003497300.1"; talon_gene "23449"; talon_transcript "82154"; talon_exon "386347"; ccdsid "CCDS64802.1"; exon_status "KNOWN"; level "3"; protein_id "ENSP00000480655.1"; source "ENSEMBL"; tag "appris_alternative_2";
chr7	ENSEMBL	exon	151134400	151134568	.	+	.	gene_id "ENSG00000133612.18"; transcript_id "ENST00000397238.6"; gene_type "protein_coding"; gene_status "KNOWN"; gene_name "AGAP3"; transcript_type "protein_coding"; transcript_status "KNOWN"; transcript_name "AGAP3-202"; exon_number "11"; exon_id "ENSE00003667075.1"; talon_gene "23449"; talon_transcript "82154"; talon_exon "386349"; ccdsid "CCDS64802.1"; exon_status "KNOWN"; level "3"; protein_id "ENSP00000480655.1"; source "ENSEMBL"; tag "appris_alternative_2";
chr7	ENSEMBL	exon	151138143	151138313	.	+	.	gene_id "ENSG00000133612.18"; transcript_id "ENST00000397238.6"; gene_type "protein_coding"; gene_status "KNOWN"; gene_name "AGAP3"; transcript_type "protein_coding"; transcript_status "KNOWN"; transcript_name "AGAP3-202"; exon_number "12"; exon_id "ENSE00000978089.1"; talon_gene "23449"; talon_transcript "82154"; talon_exon "386367"; ccdsid "CCDS43681.1"; exon_status "KNOWN"; level "3"; protein_id "ENSP00000480655.1"; source "ENSEMBL"; tag "appris_alternative_2";
chr7	ENSEMBL	exon	151139979	151140116	.	+	.	gene_id "ENSG00000133612.18"; transcript_id "ENST00000397238.6"; gene_type "protein_coding"; gene_status "KNOWN"; gene_name "AGAP3"; transcript_type "protein_coding"; transcript_status "KNOWN"; transcript_name "AGAP3-202"; exon_number "13"; exon_id "ENSE00001030716.1"; talon_gene "23449"; talon_transcript "82154"; talon_exon "386369"; ccdsid "CCDS43681.1"; exon_status "KNOWN"; level "3"; protein_id "ENSP00000480655.1"; source "ENSEMBL"; tag "appris_alternative_2";
chr7	ENSEMBL	exon	151141898	151142052	.	+	.	gene_id "ENSG00000133612.18"; transcript_id "ENST00000397238.6"; gene_type "protein_coding"; gene_status "KNOWN"; gene_name "AGAP3"; transcript_type "protein_coding"; transcript_status "KNOWN"; transcript_name "AGAP3-202"; exon_number "14"; exon_id "ENSE00001030678.1"; talon_gene "23449"; talon_transcript "82154"; talon_exon "386351"; ccdsid "CCDS64802.1"; exon_status "KNOWN"; level "3"; protein_id "ENSP00000480655.1"; source "ENSEMBL"; tag "appris_alternative_2";
chr7	ENSEMBL	exon	151142163	151142253	.	+	.	gene_id "ENSG00000133612.18"; transcript_id "ENST00000397238.6"; gene_type "protein_coding"; gene_status "KNOWN"; gene_name "AGAP3"; transcript_type "protein_coding"; transcript_status "KNOWN"; transcript_name "AGAP3-202"; exon_number "15"; exon_id "ENSE00003666056.1"; talon_gene "23449"; talon_transcript "82154"; talon_exon "386353"; ccdsid "CCDS64802.1"; exon_status "KNOWN"; level "3"; protein_id "ENSP00000480655.1"; source "ENSEMBL"; tag "appris_alternative_2";
chr7	ENSEMBL	exon	151142412	151142634	.	+	.	gene_id "ENSG00000133612.18"; transcript_id "ENST00000397238.6"; gene_type "protein_coding"; gene_status "KNOWN"; gene_name "AGAP3"; transcript_type "protein_coding"; transcript_status "KNOWN"; transcript_name "AGAP3-202"; exon_number "16"; exon_id "ENSE00003469633.1"; talon_gene "23449"; talon_transcript "82154"; talon_exon "386355"; ccdsid "CCDS64802.1"; exon_status "KNOWN"; level "3"; protein_id "ENSP00000480655.1"; source "ENSEMBL"; tag "appris_alternative_2";
chr7	ENSEMBL	exon	151143341	151143596	.	+	.	gene_id "ENSG00000133612.18"; transcript_id "ENST00000397238.6"; gene_type "protein_coding"; gene_status "KNOWN"; gene_name "AGAP3"; transcript_type "protein_coding"; transcript_status "KNOWN"; transcript_name "AGAP3-202"; exon_number "17"; exon_id "ENSE00003530978.1"; talon_gene "23449"; talon_transcript "82154"; talon_exon "386357"; ccdsid "CCDS64802.1"; exon_status "KNOWN"; level "3"; protein_id "ENSP00000480655.1"; source "ENSEMBL"; tag "appris_alternative_2";
chr7	HAVANA	exon	151143737	151144432	.	+	.	gene_id "ENSG00000133612.18"; transcript_id "ENST00000397238.6"; gene_type "protein_coding"; gene_status "KNOWN"; gene_name "AGAP3"; transcript_type "protein_coding"; transcript_status "KNOWN"; transcript_name "AGAP3-202"; exon_number "18"; exon_id "ENSE00003612131.1"; talon_gene "23449"; talon_transcript "82154"; talon_exon "386371"; ccdsid "CCDS43681.1"; exon_status "KNOWN"; level "2"; protein_id "ENSP00000380413.2"; source "HAVANA"; tag "CCDS";
chr7	HAVANA	transcript	151139568	151144432	.	+	.	gene_id "ENSG00000133612.18"; transcript_id "ENST00000473633.1"; gene_name "AGAP3"; gene_status "KNOWN"; gene_type "protein_coding"; transcript_type "retained_intron"; transcript_status "KNOWN"; transcript_name "AGAP3-212"; talon_gene "23449"; talon_transcript "82175"; havana_transcript "OTTHUMT00000351915.1"; level "2"; source "HAVANA"; transcript_support_level "1";
chr7	HAVANA	exon	151139568	151142052	.	+	.	gene_id "ENSG00000133612.18"; transcript_id "ENST00000473633.1"; gene_type "protein_coding"; gene_status "KNOWN"; gene_name "AGAP3"; transcript_type "retained_intron"; transcript_status "KNOWN"; transcript_name "AGAP3-212"; exon_number "1"; exon_id "ENSE00001840074.1"; talon_gene "23449"; talon_transcript "82175"; talon_exon "386432"; exon_status "KNOWN"; level "2"; source "HAVANA";
chr7	ENSEMBL	exon	151142163	151142253	.	+	.	gene_id "ENSG00000133612.18"; transcript_id "ENST00000473633.1"; gene_type "protein_coding"; gene_status "KNOWN"; gene_name "AGAP3"; transcript_type "retained_intron"; transcript_status "KNOWN"; transcript_name "AGAP3-212"; exon_number "2"; exon_id "ENSE00003666056.1"; talon_gene "23449"; talon_transcript "82175"; talon_exon "386353"; ccdsid "CCDS64802.1"; exon_status "KNOWN"; level "3"; protein_id "ENSP00000480655.1"; source "ENSEMBL"; tag "appris_alternative_2";
chr7	ENSEMBL	exon	151142412	151142634	.	+	.	gene_id "ENSG00000133612.18"; transcript_id "ENST00000473633.1"; gene_type "protein_coding"; gene_status "KNOWN"; gene_name "AGAP3"; transcript_type "retained_intron"; transcript_status "KNOWN"; transcript_name "AGAP3-212"; exon_number "3"; exon_id "ENSE00003469633.1"; talon_gene "23449"; talon_transcript "82175"; talon_exon "386355"; ccdsid "CCDS64802.1"; exon_status "KNOWN"; level "3"; protein_id "ENSP00000480655.1"; source "ENSEMBL"; tag "appris_alternative_2";
chr7	ENSEMBL	exon	151143341	151143596	.	+	.	gene_id "ENSG00000133612.18"; transcript_id "ENST00000473633.1"; gene_type "protein_coding"; gene_status "KNOWN"; gene_name "AGAP3"; transcript_type "retained_intron"; transcript_status "KNOWN"; transcript_name "AGAP3-212"; exon_number "4"; exon_id "ENSE00003530978.1"; talon_gene "23449"; talon_transcript "82175"; talon_exon "386357"; ccdsid "CCDS64802.1"; exon_status "KNOWN"; level "3"; protein_id "ENSP00000480655.1"; source "ENSEMBL"; tag "appris_alternative_2";
chr7	HAVANA	exon	151143737	151144432	.	+	.	gene_id "ENSG00000133612.18"; transcript_id "ENST00000473633.1"; gene_type "protein_coding"; gene_status "KNOWN"; gene_name "AGAP3"; transcript_type "retained_intron"; transcript_status "KNOWN"; transcript_name "AGAP3-212"; exon_number "5"; exon_id "ENSE00003612131.1"; talon_gene "23449"; talon_transcript "82175"; talon_exon "386371"; ccdsid "CCDS43681.1"; exon_status "KNOWN"; level "2"; protein_id "ENSP00000380413.2"; source "HAVANA"; tag "CCDS";
chr7	HAVANA	gene	151207837	151221636	.	-	.	gene_id "ENSG00000285292.1"; gene_name "AC021097.2"; gene_status "KNOWN"; gene_type "protein_coding"; talon_gene "23454"; havana_gene "OTTHUMG00000154570.4"; level "2"; tag "overlapping_locus";
chr7	HAVANA	transcript	151207837	151227166	.	-	.	gene_id "ENSG00000285292.1"; transcript_id "ENST00000222388.6"; gene_name "AC021097.2"; gene_status "KNOWN"; gene_type "protein_coding"; transcript_type "protein_coding"; transcript_status "KNOWN"; transcript_name "AC021097.2-201"; talon_gene "23454"; talon_transcript "82186"; ccdsid "CCDS5922.1"; havana_transcript "OTTHUMT00000336088.2"; level "2"; protein_id "ENSP00000222388.2"; source "HAVANA"; tag "CCDS"; transcript_support_level "5";
chr7	HAVANA	exon	151227163	151227166	.	-	.	gene_id "ENSG00000285292.1"; transcript_id "ENST00000222388.6"; gene_type "protein_coding"; gene_status "KNOWN"; gene_name "AC021097.2"; transcript_type "protein_coding"; transcript_status "KNOWN"; transcript_name "AC021097.2-201"; exon_number "1"; exon_id "ENSE00002492430.1"; talon_gene "23454"; talon_transcript "82186"; talon_exon "386509"; ccdsid "CCDS5922.1"; exon_status "KNOWN"; level "2"; protein_id "ENSP00000222388.2"; source "HAVANA"; tag "CCDS";
chr7	HAVANA	exon	151226305	151226500	.	-	.	gene_id "ENSG00000285292.1"; transcript_id "ENST00000222388.6"; gene_type "protein_coding"; gene_status "KNOWN"; gene_name "AC021097.2"; transcript_type "protein_coding"; transcript_status "KNOWN"; transcript_name "AC021097.2-201"; exon_number "2"; exon_id "ENSE00003826376.1"; talon_gene "23454"; talon_transcript "82186"; talon_exon "386511"; ccdsid "CCDS5922.1"; exon_status "KNOWN"; level "2"; protein_id "ENSP00000222388.2"; source "HAVANA"; tag "CCDS";
chr7	HAVANA	exon	151224776	151224988	.	-	.	gene_id "ENSG00000285292.1"; transcript_id "ENST00000222388.6"; gene_type "protein_coding"; gene_status "KNOWN"; gene_name "AC021097.2"; transcript_type "protein_coding"; transcript_status "KNOWN"; transcript_name "AC021097.2-201"; exon_number "3"; exon_id "ENSE00003821411.1"; talon_gene "23454"; talon_transcript "82186"; talon_exon "386513"; ccdsid "CCDS5922.1"; exon_status "KNOWN"; level "2"; protein_id "ENSP00000222388.2"; source "HAVANA"; tag "CCDS";
chr7	HAVANA	exon	151223932	151224114	.	-	.	gene_id "ENSG00000285292.1"; transcript_id "ENST00000222388.6"; gene_type "protein_coding"; gene_status "KNOWN"; gene_name "AC021097.2"; transcript_type "protein_coding"; transcript_status "KNOWN"; transcript_name "AC021097.2-201"; exon_number "4"; exon_id "ENSE00003826345.1"; talon_gene "23454"; talon_transcript "82186"; talon_exon "386515"; ccdsid "CCDS5922.1"; exon_status "KNOWN"; level "2"; protein_id "ENSP00000222388.2"; source "HAVANA"; tag "CCDS";
chr7	HAVANA	exon	151223678	151223849	.	-	.	gene_id "ENSG00000285292.1"; transcript_id "ENST00000222388.6"; gene_type "protein_coding"; gene_status "KNOWN"; gene_name "AC021097.2"; transcript_type "protein_coding"; transcript_status "KNOWN"; transcript_name "AC021097.2-201"; exon_number "5"; exon_id "ENSE00003821994.1"; talon_gene "23454"; talon_transcript "82186"; talon_exon "386517"; ccdsid "CCDS5922.1"; exon_status "KNOWN"; level "2"; protein_id "ENSP00000222388.2"; source "HAVANA"; tag "CCDS";
chr7	HAVANA	exon	151222521	151222616	.	-	.	gene_id "ENSG00000285292.1"; transcript_id "ENST00000222388.6"; gene_type "protein_coding"; gene_status "KNOWN"; gene_name "AC021097.2"; transcript_type "protein_coding"; transcript_status "KNOWN"; transcript_name "AC021097.2-201"; exon_number "6"; exon_id "ENSE00003819305.1"; talon_gene "23454"; talon_transcript "82186"; talon_exon "386519"; ccdsid "CCDS5922.1"; exon_status "KNOWN"; level "2"; protein_id "ENSP00000222388.2"; source "HAVANA"; tag "CCDS";
chr7	HAVANA	exon	151221578	151221680	.	-	.	gene_id "ENSG00000285292.1"; transcript_id "ENST00000222388.6"; gene_type "protein_coding"; gene_status "KNOWN"; gene_name "AC021097.2"; transcript_type "protein_coding"; transcript_status "KNOWN"; transcript_name "AC021097.2-201"; exon_number "7"; exon_id "ENSE00003828297.1"; talon_gene "23454"; talon_transcript "82186"; talon_exon "386521"; ccdsid "CCDS5922.1"; exon_status "KNOWN"; level "2"; protein_id "ENSP00000222388.2"; source "HAVANA"; tag "CCDS";
chr7	HAVANA	exon	151219064	151219159	.	-	.	gene_id "ENSG00000285292.1"; transcript_id "ENST00000222388.6"; gene_type "protein_coding"; gene_status "KNOWN"; gene_name "AC021097.2"; transcript_type "protein_coding"; transcript_status "KNOWN"; transcript_name "AC021097.2-201"; exon_number "8"; exon_id "ENSE00003821688.1"; talon_gene "23454"; talon_transcript "82186"; talon_exon "386523"; ccdsid "CCDS5922.1"; exon_status "KNOWN"; level "2"; protein_id "ENSP00000222388.2"; source "HAVANA"; tag "CCDS";
chr7	HAVANA	exon	151218754	151218873	.	-	.	gene_id "ENSG00000285292.1"; transcript_id "ENST00000222388.6"; gene_type "protein_coding"; gene_status "KNOWN"; gene_name "AC021097.2"; transcript_type "protein_coding"; transcript_status "KNOWN"; transcript_name "AC021097.2-201"; exon_number "9"; exon_id "ENSE00003826428.1"; talon_gene "23454"; talon_transcript "82186"; talon_exon "386525"; ccdsid "CCDS5922.1"; exon_status "KNOWN"; level "2"; protein_id "ENSP00000222388.2"; source "HAVANA"; tag "CCDS";
chr7	HAVANA	exon	151218561	151218650	.	-	.	gene_id "ENSG00000285292.1"; transcript_id "ENST00000222388.6"; gene_type "protein_coding"; gene_status "KNOWN"; gene_name "AC021097.2"; transcript_type "protein_coding"; transcript_status "KNOWN"; transcript_name "AC021097.2-201"; exon_number "10"; exon_id "ENSE00003820827.1"; talon_gene "23454"; talon_transcript "82186"; talon_exon "386527"; ccdsid "CCDS5922.1"; exon_status "KNOWN"; level "2"; protein_id "ENSP00000222388.2"; source "HAVANA"; tag "CCDS";
chr7	HAVANA	exon	151218081	151218191	.	-	.	gene_id "ENSG00000285292.1"; transcript_id "ENST00000222388.6"; gene_type "protein_coding"; gene_status "KNOWN"; gene_name "AC021097.2"; transcript_type "protein_coding"; transcript_status "KNOWN"; transcript_name "AC021097.2-201"; exon_number "11"; exon_id "ENSE00003822589.1"; talon_gene "23454"; talon_transcript "82186"; talon_exon "386529"; ccdsid "CCDS5922.1"; exon_status "KNOWN"; level "2"; protein_id "ENSP00000222388.2"; source "HAVANA"; tag "CCDS";
chr7	HAVANA	exon	151215967	151216029	.	-	.	gene_id "ENSG00000285292.1"; transcript_id "ENST00000222388.6"; gene_type "protein_coding"; gene_status "KNOWN"; gene_name "AC021097.2"; transcript_type "protein_coding"; transcript_status "KNOWN"; transcript_name "AC021097.2-201"; exon_number "12"; exon_id "ENSE00003826272.1"; talon_gene "23454"; talon_transcript "82186"; talon_exon "386531"; ccdsid "CCDS5922.1"; exon_status "KNOWN"; level "2"; protein_id "ENSP00000222388.2"; source "HAVANA"; tag "CCDS";
chr7	HAVANA	exon	151215604	151215732	.	-	.	gene_id "ENSG00000285292.1"; transcript_id "ENST00000222388.6"; gene_type "protein_coding"; gene_status "KNOWN"; gene_name "AC021097.2"; transcript_type "protein_coding"; transcript_status "KNOWN"; transcript_name "AC021097.2-201"; exon_number "13"; exon_id "ENSE00003825196.1"; talon_gene "23454"; talon_transcript "82186"; talon_exon "386533"; ccdsid "CCDS5922.1"; exon_status "KNOWN"; level "2"; protein_id "ENSP00000222388.2"; source "HAVANA"; tag "CCDS";
chr7	HAVANA	exon	151214879	151215082	.	-	.	gene_id "ENSG00000285292.1"; transcript_id "ENST00000222388.6"; gene_type "protein_coding"; gene_status "KNOWN"; gene_name "AC021097.2"; transcript_type "protein_coding"; transcript_status "KNOWN"; transcript_name "AC021097.2-201"; exon_number "14"; exon_id "ENSE00003822529.1"; talon_gene "23454"; talon_transcript "82186"; talon_exon "386535"; ccdsid "CCDS5922.1"; exon_status "KNOWN"; level "2"; protein_id "ENSP00000222388.2"; source "HAVANA"; tag "CCDS";
chr7	HAVANA	exon	151214058	151214191	.	-	.	gene_id "ENSG00000285292.1"; transcript_id "ENST00000222388.6"; gene_type "protein_coding"; gene_status "KNOWN"; gene_name "AC021097.2"; transcript_type "protein_coding"; transcript_status "KNOWN"; transcript_name "AC021097.2-201"; exon_number "15"; exon_id "ENSE00001140103.4"; talon_gene "23454"; talon_transcript "82186"; talon_exon "386537"; ccdsid "CCDS5922.1"; exon_status "KNOWN"; level "2"; protein_id "ENSP00000222388.2"; source "HAVANA"; tag "CCDS";
chr7	HAVANA	exon	151207837	151208107	.	-	.	gene_id "ENSG00000285292.1"; transcript_id "ENST00000222388.6"; gene_type "protein_coding"; gene_status "KNOWN"; gene_name "AC021097.2"; transcript_type "protein_coding"; transcript_status "KNOWN"; transcript_name "AC021097.2-201"; exon_number "16"; exon_id "ENSE00003819028.1"; talon_gene "23454"; talon_transcript "82186"; talon_exon "386508"; ccdsid "CCDS5922.1"; exon_status "KNOWN"; level "2"; protein_id "ENSP00000495192.1"; source "HAVANA"; tag "appris_principal_1";
chr7	TALON	transcript	151212490	151215082	.	-	.	gene_id "ENSG00000285292.1"; transcript_id "ENCODEHT000475164"; gene_name "AC021097.2"; gene_status "KNOWN"; gene_type "protein_coding"; transcript_status "NOVEL"; transcript_name "ENCODEHT000475164"; talon_gene "23454"; talon_transcript "475164"; ISM-suffix_to_IDs "82187,475131,475134,475138,475140,475151,475155,475156,475157,475158"; ISM-suffix_transcript "TRUE"; ISM_to_IDs "82186,82187,475131,475134,475138,475140,475151,475155,475156,475157,475158"; ISM_transcript "TRUE";
chr7	HAVANA	exon	151214879	151215082	.	-	.	gene_id "ENSG00000285292.1"; transcript_id "ENCODEHT000475164"; gene_type "protein_coding"; gene_status "KNOWN"; gene_name "AC021097.2"; transcript_status "NOVEL"; transcript_name "ENCODEHT000475164"; exon_number "1"; exon_id "ENSE00003822529.1"; talon_gene "23454"; talon_transcript "475164"; talon_exon "386535"; ccdsid "CCDS5922.1"; exon_status "KNOWN"; level "2"; protein_id "ENSP00000222388.2"; source "HAVANA"; tag "CCDS";
chr7	HAVANA	exon	151212490	151214191	.	-	.	gene_id "ENSG00000285292.1"; transcript_id "ENCODEHT000475164"; gene_type "protein_coding"; gene_status "KNOWN"; gene_name "AC021097.2"; transcript_status "NOVEL"; transcript_name "ENCODEHT000475164"; exon_number "2"; exon_id "ENSE00001354848.2"; talon_gene "23454"; talon_transcript "475164"; talon_exon "386540"; ccdsid "CCDS5923.1"; exon_status "KNOWN"; level "2"; protein_id "ENSP00000287844.2"; source "HAVANA"; tag "CCDS";
chr7	TALON	transcript	151213485	151221636	.	-	.	gene_id "ENSG00000285292.1"; transcript_id "ENCODEHT000475254"; gene_name "AC021097.2"; gene_status "KNOWN"; gene_type "protein_coding"; transcript_status "NOVEL"; transcript_name "ENCODEHT000475254"; talon_gene "23454"; talon_transcript "475254"; ISM-suffix_to_IDs "82187,475131,475155,475170,475176,475191"; ISM-suffix_transcript "TRUE"; ISM_to_IDs "82186,82187,475131,475155,475170,475172,475176,475191"; ISM_transcript "TRUE";
chr7	TALON	exon	151221578	151221636	.	-	.	gene_id "ENSG00000285292.1"; transcript_id "ENCODEHT000475254"; gene_type "protein_coding"; gene_status "KNOWN"; gene_name "AC021097.2"; transcript_status "NOVEL"; transcript_name "ENCODEHT000475254"; exon_number "1"; exon_id "1247997"; talon_gene "23454"; talon_transcript "475254"; talon_exon "1247997"; exon_status "NOVEL";
chr7	HAVANA	exon	151219064	151219159	.	-	.	gene_id "ENSG00000285292.1"; transcript_id "ENCODEHT000475254"; gene_type "protein_coding"; gene_status "KNOWN"; gene_name "AC021097.2"; transcript_status "NOVEL"; transcript_name "ENCODEHT000475254"; exon_number "2"; exon_id "ENSE00003821688.1"; talon_gene "23454"; talon_transcript "475254"; talon_exon "386523"; ccdsid "CCDS5922.1"; exon_status "KNOWN"; level "2"; protein_id "ENSP00000222388.2"; source "HAVANA"; tag "CCDS";
chr7	HAVANA	exon	151218754	151218873	.	-	.	gene_id "ENSG00000285292.1"; transcript_id "ENCODEHT000475254"; gene_type "protein_coding"; gene_status "KNOWN"; gene_name "AC021097.2"; transcript_status "NOVEL"; transcript_name "ENCODEHT000475254"; exon_number "3"; exon_id "ENSE00003826428.1"; talon_gene "23454"; talon_transcript "475254"; talon_exon "386525"; ccdsid "CCDS5922.1"; exon_status "KNOWN"; level "2"; protein_id "ENSP00000222388.2"; source "HAVANA"; tag "CCDS";
chr7	HAVANA	exon	151218561	151218650	.	-	.	gene_id "ENSG00000285292.1"; transcript_id "ENCODEHT000475254"; gene_type "protein_coding"; gene_status "KNOWN"; gene_name "AC021097.2"; transcript_status "NOVEL"; transcript_name "ENCODEHT000475254"; exon_number "4"; exon_id "ENSE00003820827.1"; talon_gene "23454"; talon_transcript "475254"; talon_exon "386527"; ccdsid "CCDS5922.1"; exon_status "KNOWN"; level "2"; protein_id "ENSP00000222388.2"; source "HAVANA"; tag "CCDS";
chr7	HAVANA	exon	151218081	151218191	.	-	.	gene_id "ENSG00000285292.1"; transcript_id "ENCODEHT000475254"; gene_type "protein_coding"; gene_status "KNOWN"; gene_name "AC021097.2"; transcript_status "NOVEL"; transcript_name "ENCODEHT000475254"; exon_number "5"; exon_id "ENSE00003822589.1"; talon_gene "23454"; talon_transcript "475254"; talon_exon "386529"; ccdsid "CCDS5922.1"; exon_status "KNOWN"; level "2"; protein_id "ENSP00000222388.2"; source "HAVANA"; tag "CCDS";
chr7	HAVANA	exon	151215967	151216029	.	-	.	gene_id "ENSG00000285292.1"; transcript_id "ENCODEHT000475254"; gene_type "protein_coding"; gene_status "KNOWN"; gene_name "AC021097.2"; transcript_status "NOVEL"; transcript_name "ENCODEHT000475254"; exon_number "6"; exon_id "ENSE00003826272.1"; talon_gene "23454"; talon_transcript "475254"; talon_exon "386531"; ccdsid "CCDS5922.1"; exon_status "KNOWN"; level "2"; protein_id "ENSP00000222388.2"; source "HAVANA"; tag "CCDS";
chr7	HAVANA	exon	151215604	151215732	.	-	.	gene_id "ENSG00000285292.1"; transcript_id "ENCODEHT000475254"; gene_type "protein_coding"; gene_status "KNOWN"; gene_name "AC021097.2"; transcript_status "NOVEL"; transcript_name "ENCODEHT000475254"; exon_number "7"; exon_id "ENSE00003825196.1"; talon_gene "23454"; talon_transcript "475254"; talon_exon "386533"; ccdsid "CCDS5922.1"; exon_status "KNOWN"; level "2"; protein_id "ENSP00000222388.2"; source "HAVANA"; tag "CCDS";
chr7	HAVANA	exon	151214879	151215082	.	-	.	gene_id "ENSG00000285292.1"; transcript_id "ENCODEHT000475254"; gene_type "protein_coding"; gene_status "KNOWN"; gene_name "AC021097.2"; transcript_status "NOVEL"; transcript_name "ENCODEHT000475254"; exon_number "8"; exon_id "ENSE00003822529.1"; talon_gene "23454"; talon_transcript "475254"; talon_exon "386535"; ccdsid "CCDS5922.1"; exon_status "KNOWN"; level "2"; protein_id "ENSP00000222388.2"; source "HAVANA"; tag "CCDS";
chr7	TALON	exon	151213485	151214191	.	-	.	gene_id "ENSG00000285292.1"; transcript_id "ENCODEHT000475254"; gene_type "protein_coding"; gene_status "KNOWN"; gene_name "AC021097.2"; transcript_status "NOVEL"; transcript_name "ENCODEHT000475254"; exon_number "9"; exon_id "1247993"; talon_gene "23454"; talon_transcript "475254"; talon_exon "1247993"; exon_status "NOVEL";
chr7	HAVANA	gene	151211482	151224114	.	-	.	gene_id "ENSG00000033050.8"; gene_name "ABCF2"; gene_status "KNOWN"; gene_type "protein_coding"; talon_gene "23455"; havana_gene "OTTHUMG00000192398.1"; level "2"; tag "overlapping_locus";
chr7	TALON	transcript	151211482	151226500	.	-	.	gene_id "ENSG00000033050.8"; transcript_id "ENCODEHT000475131"; gene_name "ABCF2"; gene_status "KNOWN"; gene_type "protein_coding"; transcript_status "NOVEL"; transcript_name "ENCODEHT000475131"; talon_gene "23455"; talon_transcript "475131"; ISM-suffix_to_IDs "82187"; ISM-suffix_transcript "TRUE"; ISM_to_IDs "82186,82187"; ISM_transcript "TRUE";
chr7	HAVANA	exon	151226305	151226500	.	-	.	gene_id "ENSG00000033050.8"; transcript_id "ENCODEHT000475131"; gene_type "protein_coding"; gene_status "KNOWN"; gene_name "ABCF2"; transcript_status "NOVEL"; transcript_name "ENCODEHT000475131"; exon_number "1"; exon_id "ENSE00003826376.1"; talon_gene "23455"; talon_transcript "475131"; talon_exon "386511"; ccdsid "CCDS5922.1"; exon_status "KNOWN"; level "2"; protein_id "ENSP00000222388.2"; source "HAVANA"; tag "CCDS";
chr7	HAVANA	exon	151224776	151224988	.	-	.	gene_id "ENSG00000033050.8"; transcript_id "ENCODEHT000475131"; gene_type "protein_coding"; gene_status "KNOWN"; gene_name "ABCF2"; transcript_status "NOVEL"; transcript_name "ENCODEHT000475131"; exon_number "2"; exon_id "ENSE00003821411.1"; talon_gene "23455"; talon_transcript "475131"; talon_exon "386513"; ccdsid "CCDS5922.1"; exon_status "KNOWN"; level "2"; protein_id "ENSP00000222388.2"; source "HAVANA"; tag "CCDS";
chr7	HAVANA	exon	151223932	151224114	.	-	.	gene_id "ENSG00000033050.8"; transcript_id "ENCODEHT000475131"; gene_type "protein_coding"; gene_status "KNOWN"; gene_name "ABCF2"; transcript_status "NOVEL"; transcript_name "ENCODEHT000475131"; exon_number "3"; exon_id "ENSE00003826345.1"; talon_gene "23455"; talon_transcript "475131"; talon_exon "386515"; ccdsid "CCDS5922.1"; exon_status "KNOWN"; level "2"; protein_id "ENSP00000222388.2"; source "HAVANA"; tag "CCDS";
chr7	HAVANA	exon	151223678	151223849	.	-	.	gene_id "ENSG00000033050.8"; transcript_id "ENCODEHT000475131"; gene_type "protein_coding"; gene_status "KNOWN"; gene_name "ABCF2"; transcript_status "NOVEL"; transcript_name "ENCODEHT000475131"; exon_number "4"; exon_id "ENSE00003821994.1"; talon_gene "23455"; talon_transcript "475131"; talon_exon "386517"; ccdsid "CCDS5922.1"; exon_status "KNOWN"; level "2"; protein_id "ENSP00000222388.2"; source "HAVANA"; tag "CCDS";
chr7	HAVANA	exon	151222521	151222616	.	-	.	gene_id "ENSG00000033050.8"; transcript_id "ENCODEHT000475131"; gene_type "protein_coding"; gene_status "KNOWN"; gene_name "ABCF2"; transcript_status "NOVEL"; transcript_name "ENCODEHT000475131"; exon_number "5"; exon_id "ENSE00003819305.1"; talon_gene "23455"; talon_transcript "475131"; talon_exon "386519"; ccdsid "CCDS5922.1"; exon_status "KNOWN"; level "2"; protein_id "ENSP00000222388.2"; source "HAVANA"; tag "CCDS";
chr7	HAVANA	exon	151221578	151221680	.	-	.	gene_id "ENSG00000033050.8"; transcript_id "ENCODEHT000475131"; gene_type "protein_coding"; gene_status "KNOWN"; gene_name "ABCF2"; transcript_status "NOVEL"; transcript_name "ENCODEHT000475131"; exon_number "6"; exon_id "ENSE00003828297.1"; talon_gene "23455"; talon_transcript "475131"; talon_exon "386521"; ccdsid "CCDS5922.1"; exon_status "KNOWN"; level "2"; protein_id "ENSP00000222388.2"; source "HAVANA"; tag "CCDS";
chr7	HAVANA	exon	151219064	151219159	.	-	.	gene_id "ENSG00000033050.8"; transcript_id "ENCODEHT000475131"; gene_type "protein_coding"; gene_status "KNOWN"; gene_name "ABCF2"; transcript_status "NOVEL"; transcript_name "ENCODEHT000475131"; exon_number "7"; exon_id "ENSE00003821688.1"; talon_gene "23455"; talon_transcript "475131"; talon_exon "386523"; ccdsid "CCDS5922.1"; exon_status "KNOWN"; level "2"; protein_id "ENSP00000222388.2"; source "HAVANA"; tag "CCDS";
chr7	HAVANA	exon	151218754	151218873	.	-	.	gene_id "ENSG00000033050.8"; transcript_id "ENCODEHT000475131"; gene_type "protein_coding"; gene_status "KNOWN"; gene_name "ABCF2"; transcript_status "NOVEL"; transcript_name "ENCODEHT000475131"; exon_number "8"; exon_id "ENSE00003826428.1"; talon_gene "23455"; talon_transcript "475131"; talon_exon "386525"; ccdsid "CCDS5922.1"; exon_status "KNOWN"; level "2"; protein_id "ENSP00000222388.2"; source "HAVANA"; tag "CCDS";
chr7	HAVANA	exon	151218561	151218650	.	-	.	gene_id "ENSG00000033050.8"; transcript_id "ENCODEHT000475131"; gene_type "protein_coding"; gene_status "KNOWN"; gene_name "ABCF2"; transcript_status "NOVEL"; transcript_name "ENCODEHT000475131"; exon_number "9"; exon_id "ENSE00003820827.1"; talon_gene "23455"; talon_transcript "475131"; talon_exon "386527"; ccdsid "CCDS5922.1"; exon_status "KNOWN"; level "2"; protein_id "ENSP00000222388.2"; source "HAVANA"; tag "CCDS";
chr7	HAVANA	exon	151218081	151218191	.	-	.	gene_id "ENSG00000033050.8"; transcript_id "ENCODEHT000475131"; gene_type "protein_coding"; gene_status "KNOWN"; gene_name "ABCF2"; transcript_status "NOVEL"; transcript_name "ENCODEHT000475131"; exon_number "10"; exon_id "ENSE00003822589.1"; talon_gene "23455"; talon_transcript "475131"; talon_exon "386529"; ccdsid "CCDS5922.1"; exon_status "KNOWN"; level "2"; protein_id "ENSP00000222388.2"; source "HAVANA"; tag "CCDS";
chr7	HAVANA	exon	151215967	151216029	.	-	.	gene_id "ENSG00000033050.8"; transcript_id "ENCODEHT000475131"; gene_type "protein_coding"; gene_status "KNOWN"; gene_name "ABCF2"; transcript_status "NOVEL"; transcript_name "ENCODEHT000475131"; exon_number "11"; exon_id "ENSE00003826272.1"; talon_gene "23455"; talon_transcript "475131"; talon_exon "386531"; ccdsid "CCDS5922.1"; exon_status "KNOWN"; level "2"; protein_id "ENSP00000222388.2"; source "HAVANA"; tag "CCDS";
chr7	HAVANA	exon	151215604	151215732	.	-	.	gene_id "ENSG00000033050.8"; transcript_id "ENCODEHT000475131"; gene_type "protein_coding"; gene_status "KNOWN"; gene_name "ABCF2"; transcript_status "NOVEL"; transcript_name "ENCODEHT000475131"; exon_number "12"; exon_id "ENSE00003825196.1"; talon_gene "23455"; talon_transcript "475131"; talon_exon "386533"; ccdsid "CCDS5922.1"; exon_status "KNOWN"; level "2"; protein_id "ENSP00000222388.2"; source "HAVANA"; tag "CCDS";
chr7	HAVANA	exon	151214879	151215082	.	-	.	gene_id "ENSG00000033050.8"; transcript_id "ENCODEHT000475131"; gene_type "protein_coding"; gene_status "KNOWN"; gene_name "ABCF2"; transcript_status "NOVEL"; transcript_name "ENCODEHT000475131"; exon_number "13"; exon_id "ENSE00003822529.1"; talon_gene "23455"; talon_transcript "475131"; talon_exon "386535"; ccdsid "CCDS5922.1"; exon_status "KNOWN"; level "2"; protein_id "ENSP00000222388.2"; source "HAVANA"; tag "CCDS";
chr7	TALON	exon	151211482	151214191	.	-	.	gene_id "ENSG00000033050.8"; transcript_id "ENCODEHT000475131"; gene_type "protein_coding"; gene_status "KNOWN"; gene_name "ABCF2"; transcript_status "NOVEL"; transcript_name "ENCODEHT000475131"; exon_number "14"; exon_id "1247871"; talon_gene "23455"; talon_transcript "475131"; talon_exon "1247871"; exon_status "NOVEL";
chr7	HAVANA	transcript	151212490	151227230	.	-	.	gene_id "ENSG00000033050.8"; transcript_id "ENST00000287844.6"; gene_name "ABCF2"; gene_status "KNOWN"; gene_type "protein_coding"; transcript_type "protein_coding"; transcript_status "KNOWN"; transcript_name "ABCF2-201"; talon_gene "23455"; talon_transcript "82187"; ccdsid "CCDS5923.1"; havana_transcript "OTTHUMT00000336086.1"; level "2"; protein_id "ENSP00000287844.2"; source "HAVANA"; tag "CCDS"; transcript_support_level "1";
chr7	HAVANA	exon	151227163	151227230	.	-	.	gene_id "ENSG00000033050.8"; transcript_id "ENST00000287844.6"; gene_type "protein_coding"; gene_status "KNOWN"; gene_name "ABCF2"; transcript_type "protein_coding"; transcript_status "KNOWN"; transcript_name "ABCF2-201"; exon_number "1"; exon_id "ENSE00001354863.2"; talon_gene "23455"; talon_transcript "82187"; talon_exon "386539"; ccdsid "CCDS5923.1"; exon_status "KNOWN"; level "2"; protein_id "ENSP00000287844.2"; source "HAVANA"; tag "CCDS";
chr7	HAVANA	exon	151226305	151226500	.	-	.	gene_id "ENSG00000033050.8"; transcript_id "ENST00000287844.6"; gene_type "protein_coding"; gene_status "KNOWN"; gene_name "ABCF2"; transcript_type "protein_coding"; transcript_status "KNOWN"; transcript_name "ABCF2-201"; exon_number "2"; exon_id "ENSE00003826376.1"; talon_gene "23455"; talon_transcript "82187"; talon_exon "386511"; ccdsid "CCDS5922.1"; exon_status "KNOWN"; level "2"; protein_id "ENSP00000222388.2"; source "HAVANA"; tag "CCDS";
chr7	HAVANA	exon	151224776	151224988	.	-	.	gene_id "ENSG00000033050.8"; transcript_id "ENST00000287844.6"; gene_type "protein_coding"; gene_status "KNOWN"; gene_name "ABCF2"; transcript_type "protein_coding"; transcript_status "KNOWN"; transcript_name "ABCF2-201"; exon_number "3"; exon_id "ENSE00003821411.1"; talon_gene "23455"; talon_transcript "82187"; talon_exon "386513"; ccdsid "CCDS5922.1"; exon_status "KNOWN"; level "2"; protein_id "ENSP00000222388.2"; source "HAVANA"; tag "CCDS";
chr7	HAVANA	exon	151223932	151224114	.	-	.	gene_id "ENSG00000033050.8"; transcript_id "ENST00000287844.6"; gene_type "protein_coding"; gene_status "KNOWN"; gene_name "ABCF2"; transcript_type "protein_coding"; transcript_status "KNOWN"; transcript_name "ABCF2-201"; exon_number "4"; exon_id "ENSE00003826345.1"; talon_gene "23455"; talon_transcript "82187"; talon_exon "386515"; ccdsid "CCDS5922.1"; exon_status "KNOWN"; level "2"; protein_id "ENSP00000222388.2"; source "HAVANA"; tag "CCDS";
chr7	HAVANA	exon	151223678	151223849	.	-	.	gene_id "ENSG00000033050.8"; transcript_id "ENST00000287844.6"; gene_type "protein_coding"; gene_status "KNOWN"; gene_name "ABCF2"; transcript_type "protein_coding"; transcript_status "KNOWN"; transcript_name "ABCF2-201"; exon_number "5"; exon_id "ENSE00003821994.1"; talon_gene "23455"; talon_transcript "82187"; talon_exon "386517"; ccdsid "CCDS5922.1"; exon_status "KNOWN"; level "2"; protein_id "ENSP00000222388.2"; source "HAVANA"; tag "CCDS";
chr7	HAVANA	exon	151222521	151222616	.	-	.	gene_id "ENSG00000033050.8"; transcript_id "ENST00000287844.6"; gene_type "protein_coding"; gene_status "KNOWN"; gene_name "ABCF2"; transcript_type "protein_coding"; transcript_status "KNOWN"; transcript_name "ABCF2-201"; exon_number "6"; exon_id "ENSE00003819305.1"; talon_gene "23455"; talon_transcript "82187"; talon_exon "386519"; ccdsid "CCDS5922.1"; exon_status "KNOWN"; level "2"; protein_id "ENSP00000222388.2"; source "HAVANA"; tag "CCDS";
chr7	HAVANA	exon	151221578	151221680	.	-	.	gene_id "ENSG00000033050.8"; transcript_id "ENST00000287844.6"; gene_type "protein_coding"; gene_status "KNOWN"; gene_name "ABCF2"; transcript_type "protein_coding"; transcript_status "KNOWN"; transcript_name "ABCF2-201"; exon_number "7"; exon_id "ENSE00003828297.1"; talon_gene "23455"; talon_transcript "82187"; talon_exon "386521"; ccdsid "CCDS5922.1"; exon_status "KNOWN"; level "2"; protein_id "ENSP00000222388.2"; source "HAVANA"; tag "CCDS";
chr7	HAVANA	exon	151219064	151219159	.	-	.	gene_id "ENSG00000033050.8"; transcript_id "ENST00000287844.6"; gene_type "protein_coding"; gene_status "KNOWN"; gene_name "ABCF2"; transcript_type "protein_coding"; transcript_status "KNOWN"; transcript_name "ABCF2-201"; exon_number "8"; exon_id "ENSE00003821688.1"; talon_gene "23455"; talon_transcript "82187"; talon_exon "386523"; ccdsid "CCDS5922.1"; exon_status "KNOWN"; level "2"; protein_id "ENSP00000222388.2"; source "HAVANA"; tag "CCDS";
chr7	HAVANA	exon	151218754	151218873	.	-	.	gene_id "ENSG00000033050.8"; transcript_id "ENST00000287844.6"; gene_type "protein_coding"; gene_status "KNOWN"; gene_name "ABCF2"; transcript_type "protein_coding"; transcript_status "KNOWN"; transcript_name "ABCF2-201"; exon_number "9"; exon_id "ENSE00003826428.1"; talon_gene "23455"; talon_transcript "82187"; talon_exon "386525"; ccdsid "CCDS5922.1"; exon_status "KNOWN"; level "2"; protein_id "ENSP00000222388.2"; source "HAVANA"; tag "CCDS";
chr7	HAVANA	exon	151218561	151218650	.	-	.	gene_id "ENSG00000033050.8"; transcript_id "ENST00000287844.6"; gene_type "protein_coding"; gene_status "KNOWN"; gene_name "ABCF2"; transcript_type "protein_coding"; transcript_status "KNOWN"; transcript_name "ABCF2-201"; exon_number "10"; exon_id "ENSE00003820827.1"; talon_gene "23455"; talon_transcript "82187"; talon_exon "386527"; ccdsid "CCDS5922.1"; exon_status "KNOWN"; level "2"; protein_id "ENSP00000222388.2"; source "HAVANA"; tag "CCDS";
chr7	HAVANA	exon	151218081	151218191	.	-	.	gene_id "ENSG00000033050.8"; transcript_id "ENST00000287844.6"; gene_type "protein_coding"; gene_status "KNOWN"; gene_name "ABCF2"; transcript_type "protein_coding"; transcript_status "KNOWN"; transcript_name "ABCF2-201"; exon_number "11"; exon_id "ENSE00003822589.1"; talon_gene "23455"; talon_transcript "82187"; talon_exon "386529"; ccdsid "CCDS5922.1"; exon_status "KNOWN"; level "2"; protein_id "ENSP00000222388.2"; source "HAVANA"; tag "CCDS";
chr7	HAVANA	exon	151215967	151216029	.	-	.	gene_id "ENSG00000033050.8"; transcript_id "ENST00000287844.6"; gene_type "protein_coding"; gene_status "KNOWN"; gene_name "ABCF2"; transcript_type "protein_coding"; transcript_status "KNOWN"; transcript_name "ABCF2-201"; exon_number "12"; exon_id "ENSE00003826272.1"; talon_gene "23455"; talon_transcript "82187"; talon_exon "386531"; ccdsid "CCDS5922.1"; exon_status "KNOWN"; level "2"; protein_id "ENSP00000222388.2"; source "HAVANA"; tag "CCDS";
chr7	HAVANA	exon	151215604	151215732	.	-	.	gene_id "ENSG00000033050.8"; transcript_id "ENST00000287844.6"; gene_type "protein_coding"; gene_status "KNOWN"; gene_name "ABCF2"; transcript_type "protein_coding"; transcript_status "KNOWN"; transcript_name "ABCF2-201"; exon_number "13"; exon_id "ENSE00003825196.1"; talon_gene "23455"; talon_transcript "82187"; talon_exon "386533"; ccdsid "CCDS5922.1"; exon_status "KNOWN"; level "2"; protein_id "ENSP00000222388.2"; source "HAVANA"; tag "CCDS";
chr7	HAVANA	exon	151214879	151215082	.	-	.	gene_id "ENSG00000033050.8"; transcript_id "ENST00000287844.6"; gene_type "protein_coding"; gene_status "KNOWN"; gene_name "ABCF2"; transcript_type "protein_coding"; transcript_status "KNOWN"; transcript_name "ABCF2-201"; exon_number "14"; exon_id "ENSE00003822529.1"; talon_gene "23455"; talon_transcript "82187"; talon_exon "386535"; ccdsid "CCDS5922.1"; exon_status "KNOWN"; level "2"; protein_id "ENSP00000222388.2"; source "HAVANA"; tag "CCDS";
chr7	HAVANA	exon	151212490	151214191	.	-	.	gene_id "ENSG00000033050.8"; transcript_id "ENST00000287844.6"; gene_type "protein_coding"; gene_status "KNOWN"; gene_name "ABCF2"; transcript_type "protein_coding"; transcript_status "KNOWN"; transcript_name "ABCF2-201"; exon_number "15"; exon_id "ENSE00001354848.2"; talon_gene "23455"; talon_transcript "82187"; talon_exon "386540"; ccdsid "CCDS5923.1"; exon_status "KNOWN"; level "2"; protein_id "ENSP00000287844.2"; source "HAVANA"; tag "CCDS";
chr7	TALON	transcript	151212490	151224114	.	-	.	gene_id "ENSG00000033050.8"; transcript_id "ENCODEHT000475155"; gene_name "ABCF2"; gene_status "KNOWN"; gene_type "protein_coding"; transcript_status "NOVEL"; transcript_name "ENCODEHT000475155"; talon_gene "23455"; talon_transcript "475155"; ISM-suffix_to_IDs "82187,475131"; ISM-suffix_transcript "TRUE"; ISM_to_IDs "82186,82187,475131"; ISM_transcript "TRUE";
chr7	HAVANA	exon	151223932	151224114	.	-	.	gene_id "ENSG00000033050.8"; transcript_id "ENCODEHT000475155"; gene_type "protein_coding"; gene_status "KNOWN"; gene_name "ABCF2"; transcript_status "NOVEL"; transcript_name "ENCODEHT000475155"; exon_number "1"; exon_id "ENSE00003826345.1"; talon_gene "23455"; talon_transcript "475155"; talon_exon "386515"; ccdsid "CCDS5922.1"; exon_status "KNOWN"; level "2"; protein_id "ENSP00000222388.2"; source "HAVANA"; tag "CCDS";
chr7	HAVANA	exon	151223678	151223849	.	-	.	gene_id "ENSG00000033050.8"; transcript_id "ENCODEHT000475155"; gene_type "protein_coding"; gene_status "KNOWN"; gene_name "ABCF2"; transcript_status "NOVEL"; transcript_name "ENCODEHT000475155"; exon_number "2"; exon_id "ENSE00003821994.1"; talon_gene "23455"; talon_transcript "475155"; talon_exon "386517"; ccdsid "CCDS5922.1"; exon_status "KNOWN"; level "2"; protein_id "ENSP00000222388.2"; source "HAVANA"; tag "CCDS";
chr7	HAVANA	exon	151222521	151222616	.	-	.	gene_id "ENSG00000033050.8"; transcript_id "ENCODEHT000475155"; gene_type "protein_coding"; gene_status "KNOWN"; gene_name "ABCF2"; transcript_status "NOVEL"; transcript_name "ENCODEHT000475155"; exon_number "3"; exon_id "ENSE00003819305.1"; talon_gene "23455"; talon_transcript "475155"; talon_exon "386519"; ccdsid "CCDS5922.1"; exon_status "KNOWN"; level "2"; protein_id "ENSP00000222388.2"; source "HAVANA"; tag "CCDS";
chr7	HAVANA	exon	151221578	151221680	.	-	.	gene_id "ENSG00000033050.8"; transcript_id "ENCODEHT000475155"; gene_type "protein_coding"; gene_status "KNOWN"; gene_name "ABCF2"; transcript_status "NOVEL"; transcript_name "ENCODEHT000475155"; exon_number "4"; exon_id "ENSE00003828297.1"; talon_gene "23455"; talon_transcript "475155"; talon_exon "386521"; ccdsid "CCDS5922.1"; exon_status "KNOWN"; level "2"; protein_id "ENSP00000222388.2"; source "HAVANA"; tag "CCDS";
chr7	HAVANA	exon	151219064	151219159	.	-	.	gene_id "ENSG00000033050.8"; transcript_id "ENCODEHT000475155"; gene_type "protein_coding"; gene_status "KNOWN"; gene_name "ABCF2"; transcript_status "NOVEL"; transcript_name "ENCODEHT000475155"; exon_number "5"; exon_id "ENSE00003821688.1"; talon_gene "23455"; talon_transcript "475155"; talon_exon "386523"; ccdsid "CCDS5922.1"; exon_status "KNOWN"; level "2"; protein_id "ENSP00000222388.2"; source "HAVANA"; tag "CCDS";
chr7	HAVANA	exon	151218754	151218873	.	-	.	gene_id "ENSG00000033050.8"; transcript_id "ENCODEHT000475155"; gene_type "protein_coding"; gene_status "KNOWN"; gene_name "ABCF2"; transcript_status "NOVEL"; transcript_name "ENCODEHT000475155"; exon_number "6"; exon_id "ENSE00003826428.1"; talon_gene "23455"; talon_transcript "475155"; talon_exon "386525"; ccdsid "CCDS5922.1"; exon_status "KNOWN"; level "2"; protein_id "ENSP00000222388.2"; source "HAVANA"; tag "CCDS";
chr7	HAVANA	exon	151218561	151218650	.	-	.	gene_id "ENSG00000033050.8"; transcript_id "ENCODEHT000475155"; gene_type "protein_coding"; gene_status "KNOWN"; gene_name "ABCF2"; transcript_status "NOVEL"; transcript_name "ENCODEHT000475155"; exon_number "7"; exon_id "ENSE00003820827.1"; talon_gene "23455"; talon_transcript "475155"; talon_exon "386527"; ccdsid "CCDS5922.1"; exon_status "KNOWN"; level "2"; protein_id "ENSP00000222388.2"; source "HAVANA"; tag "CCDS";
chr7	HAVANA	exon	151218081	151218191	.	-	.	gene_id "ENSG00000033050.8"; transcript_id "ENCODEHT000475155"; gene_type "protein_coding"; gene_status "KNOWN"; gene_name "ABCF2"; transcript_status "NOVEL"; transcript_name "ENCODEHT000475155"; exon_number "8"; exon_id "ENSE00003822589.1"; talon_gene "23455"; talon_transcript "475155"; talon_exon "386529"; ccdsid "CCDS5922.1"; exon_status "KNOWN"; level "2"; protein_id "ENSP00000222388.2"; source "HAVANA"; tag "CCDS";
chr7	HAVANA	exon	151215967	151216029	.	-	.	gene_id "ENSG00000033050.8"; transcript_id "ENCODEHT000475155"; gene_type "protein_coding"; gene_status "KNOWN"; gene_name "ABCF2"; transcript_status "NOVEL"; transcript_name "ENCODEHT000475155"; exon_number "9"; exon_id "ENSE00003826272.1"; talon_gene "23455"; talon_transcript "475155"; talon_exon "386531"; ccdsid "CCDS5922.1"; exon_status "KNOWN"; level "2"; protein_id "ENSP00000222388.2"; source "HAVANA"; tag "CCDS";
chr7	HAVANA	exon	151215604	151215732	.	-	.	gene_id "ENSG00000033050.8"; transcript_id "ENCODEHT000475155"; gene_type "protein_coding"; gene_status "KNOWN"; gene_name "ABCF2"; transcript_status "NOVEL"; transcript_name "ENCODEHT000475155"; exon_number "10"; exon_id "ENSE00003825196.1"; talon_gene "23455"; talon_transcript "475155"; talon_exon "386533"; ccdsid "CCDS5922.1"; exon_status "KNOWN"; level "2"; protein_id "ENSP00000222388.2"; source "HAVANA"; tag "CCDS";
chr7	HAVANA	exon	151214879	151215082	.	-	.	gene_id "ENSG00000033050.8"; transcript_id "ENCODEHT000475155"; gene_type "protein_coding"; gene_status "KNOWN"; gene_name "ABCF2"; transcript_status "NOVEL"; transcript_name "ENCODEHT000475155"; exon_number "11"; exon_id "ENSE00003822529.1"; talon_gene "23455"; talon_transcript "475155"; talon_exon "386535"; ccdsid "CCDS5922.1"; exon_status "KNOWN"; level "2"; protein_id "ENSP00000222388.2"; source "HAVANA"; tag "CCDS";
chr7	HAVANA	exon	151212490	151214191	.	-	.	gene_id "ENSG00000033050.8"; transcript_id "ENCODEHT000475155"; gene_type "protein_coding"; gene_status "KNOWN"; gene_name "ABCF2"; transcript_status "NOVEL"; transcript_name "ENCODEHT000475155"; exon_number "12"; exon_id "ENSE00001354848.2"; talon_gene "23455"; talon_transcript "475155"; talon_exon "386540"; ccdsid "CCDS5923.1"; exon_status "KNOWN"; level "2"; protein_id "ENSP00000287844.2"; source "HAVANA"; tag "CCDS";
chr7	HAVANA	gene	151232499	151238827	.	+	.	gene_id "ENSG00000033100.16"; gene_name "CHPF2"; gene_status "KNOWN"; gene_type "protein_coding"; talon_gene "23456"; havana_gene "OTTHUMG00000157380.6"; level "1"; tag "ncRNA_host";
chr7	HAVANA	transcript	151232499	151238827	.	+	.	gene_id "ENSG00000033100.16"; transcript_id "ENST00000035307.6"; gene_name "CHPF2"; gene_status "KNOWN"; gene_type "protein_coding"; transcript_type "protein_coding"; transcript_status "KNOWN"; transcript_name "CHPF2-201"; talon_gene "23456"; talon_transcript "82194"; ccdsid "CCDS34779.1"; havana_transcript "OTTHUMT00000348648.3"; level "2"; protein_id "ENSP00000035307.2"; source "HAVANA"; tag "CCDS"; transcript_support_level "1";
chr7	HAVANA	exon	151232499	151234274	.	+	.	gene_id "ENSG00000033100.16"; transcript_id "ENST00000035307.6"; gene_type "protein_coding"; gene_status "KNOWN"; gene_name "CHPF2"; transcript_type "protein_coding"; transcript_status "KNOWN"; transcript_name "CHPF2-201"; exon_number "1"; exon_id "ENSE00001030935.4"; talon_gene "23456"; talon_transcript "82194"; talon_exon "386563"; ccdsid "CCDS34779.1"; exon_status "KNOWN"; level "2"; protein_id "ENSP00000035307.2"; source "HAVANA"; tag "CCDS";
chr7	HAVANA	exon	151235048	151235612	.	+	.	gene_id "ENSG00000033100.16"; transcript_id "ENST00000035307.6"; gene_type "protein_coding"; gene_status "KNOWN"; gene_name "CHPF2"; transcript_type "protein_coding"; transcript_status "KNOWN"; transcript_name "CHPF2-201"; exon_number "2"; exon_id "ENSE00000730163.1"; talon_gene "23456"; talon_transcript "82194"; talon_exon "386558"; ccdsid "CCDS64803.1"; exon_status "KNOWN"; level "1"; protein_id "ENSP00000418914.1"; source "HAVANA"; tag "CCDS";
chr7	HAVANA	exon	151236408	151236590	.	+	.	gene_id "ENSG00000033100.16"; transcript_id "ENST00000035307.6"; gene_type "protein_coding"; gene_status "KNOWN"; gene_name "CHPF2"; transcript_type "protein_coding"; transcript_status "KNOWN"; transcript_name "CHPF2-201"; exon_number "3"; exon_id "ENSE00000730164.1"; talon_gene "23456"; talon_transcript "82194"; talon_exon "386560"; ccdsid "CCDS64803.1"; exon_status "KNOWN"; level "1"; protein_id "ENSP00000418914.1"; source "HAVANA"; tag "CCDS";
chr7	HAVANA	exon	151237374	151238827	.	+	.	gene_id "ENSG00000033100.16"; transcript_id "ENST00000035307.6"; gene_type "protein_coding"; gene_status "KNOWN"; gene_name "CHPF2"; transcript_type "protein_coding"; transcript_status "KNOWN"; transcript_name "CHPF2-201"; exon_number "4"; exon_id "ENSE00001926893.2"; talon_gene "23456"; talon_transcript "82194"; talon_exon "386564"; ccdsid "CCDS34779.1"; exon_status "KNOWN"; level "2"; protein_id "ENSP00000035307.2"; source "HAVANA"; tag "CCDS";
chr7	ENSEMBL	gene	151238421	151238538	.	+	.	gene_id "ENSG00000284191.1"; gene_name "MIR671"; gene_status "KNOWN"; gene_type "miRNA"; talon_gene "23457"; level "3";
chr7	ENSEMBL	transcript	151238421	151238538	.	+	.	gene_id "ENSG00000284191.1"; transcript_id "ENST00000390183.1"; gene_name "MIR671"; gene_status "KNOWN"; gene_type "miRNA"; transcript_type "miRNA"; transcript_status "KNOWN"; transcript_name "MIR671-201"; talon_gene "23457"; talon_transcript "82196"; level "3"; source "ENSEMBL"; tag "basic"; transcript_support_level "NA";
chr7	ENSEMBL	exon	151238421	151238538	.	+	.	gene_id "ENSG00000284191.1"; transcript_id "ENST00000390183.1"; gene_type "miRNA"; gene_status "KNOWN"; gene_name "MIR671"; transcript_type "miRNA"; transcript_status "KNOWN"; transcript_name "MIR671-201"; exon_number "1"; exon_id "ENSE00001507610.1"; talon_gene "23457"; talon_transcript "82196"; talon_exon "386570"; exon_status "KNOWN"; level "3"; source "ENSEMBL"; tag "basic";
chr7	HAVANA	gene	151341699	151378449	.	+	.	gene_id "ENSG00000013374.16"; gene_name "NUB1"; gene_status "KNOWN"; gene_type "protein_coding"; talon_gene "23461"; havana_gene "OTTHUMG00000157365.5"; level "2";
chr7	HAVANA	transcript	151341699	151378449	.	+	.	gene_id "ENSG00000013374.16"; transcript_id "ENST00000413040.6"; gene_name "NUB1"; gene_status "KNOWN"; gene_type "protein_coding"; transcript_type "protein_coding"; transcript_status "KNOWN"; transcript_name "NUB1-201"; talon_gene "23461"; talon_transcript "82214"; ccdsid "CCDS47751.2"; havana_transcript "OTTHUMT00000348594.3"; level "2"; protein_id "ENSP00000398644.2"; source "HAVANA"; tag "CCDS"; transcript_support_level "1";
chr7	HAVANA	exon	151341699	151341846	.	+	.	gene_id "ENSG00000013374.16"; transcript_id "ENST00000413040.6"; gene_type "protein_coding"; gene_status "KNOWN"; gene_name "NUB1"; transcript_type "protein_coding"; transcript_status "KNOWN"; transcript_name "NUB1-201"; exon_number "1"; exon_id "ENSE00001906403.1"; talon_gene "23461"; talon_transcript "82214"; talon_exon "386639"; ccdsid "CCDS47751.2"; exon_status "KNOWN"; level "2"; protein_id "ENSP00000398644.2"; source "HAVANA"; tag "CCDS";
chr7	HAVANA	exon	151345348	151345466	.	+	.	gene_id "ENSG00000013374.16"; transcript_id "ENST00000413040.6"; gene_type "protein_coding"; gene_status "KNOWN"; gene_name "NUB1"; transcript_type "protein_coding"; transcript_status "KNOWN"; transcript_name "NUB1-201"; exon_number "2"; exon_id "ENSE00003678664.1"; talon_gene "23461"; talon_transcript "82214"; talon_exon "386641"; ccdsid "CCDS47751.2"; exon_status "KNOWN"; level "2"; protein_id "ENSP00000398644.2"; source "HAVANA"; tag "CCDS";
chr7	HAVANA	exon	151349073	151349240	.	+	.	gene_id "ENSG00000013374.16"; transcript_id "ENST00000413040.6"; gene_type "protein_coding"; gene_status "KNOWN"; gene_name "NUB1"; transcript_type "protein_coding"; transcript_status "KNOWN"; transcript_name "NUB1-201"; exon_number "3"; exon_id "ENSE00000399908.1"; talon_gene "23461"; talon_transcript "82214"; talon_exon "386643"; ccdsid "CCDS47751.2"; exon_status "KNOWN"; level "2"; protein_id "ENSP00000398644.2"; source "HAVANA"; tag "CCDS";
chr7	HAVANA	exon	151351424	151351482	.	+	.	gene_id "ENSG00000013374.16"; transcript_id "ENST00000413040.6"; gene_type "protein_coding"; gene_status "KNOWN"; gene_name "NUB1"; transcript_type "protein_coding"; transcript_status "KNOWN"; transcript_name "NUB1-201"; exon_number "4"; exon_id "ENSE00000730206.1"; talon_gene "23461"; talon_transcript "82214"; talon_exon "386645"; ccdsid "CCDS47751.2"; exon_status "KNOWN"; level "2"; protein_id "ENSP00000398644.2"; source "HAVANA"; tag "CCDS";
chr7	HAVANA	exon	151352812	151352882	.	+	.	gene_id "ENSG00000013374.16"; transcript_id "ENST00000413040.6"; gene_type "protein_coding"; gene_status "KNOWN"; gene_name "NUB1"; transcript_type "protein_coding"; transcript_status "KNOWN"; transcript_name "NUB1-201"; exon_number "5"; exon_id "ENSE00003498143.1"; talon_gene "23461"; talon_transcript "82214"; talon_exon "386647"; ccdsid "CCDS47751.2"; exon_status "KNOWN"; level "2"; protein_id "ENSP00000398644.2"; source "HAVANA"; tag "CCDS";
chr7	HAVANA	exon	151355768	151355950	.	+	.	gene_id "ENSG00000013374.16"; transcript_id "ENST00000413040.6"; gene_type "protein_coding"; gene_status "KNOWN"; gene_name "NUB1"; transcript_type "protein_coding"; transcript_status "KNOWN"; transcript_name "NUB1-201"; exon_number "6"; exon_id "ENSE00003532234.1"; talon_gene "23461"; talon_transcript "82214"; talon_exon "386649"; ccdsid "CCDS47751.2"; exon_status "KNOWN"; level "2"; protein_id "ENSP00000398644.2"; source "HAVANA"; tag "CCDS";
chr7	HAVANA	exon	151356128	151356222	.	+	.	gene_id "ENSG00000013374.16"; transcript_id "ENST00000413040.6"; gene_type "protein_coding"; gene_status "KNOWN"; gene_name "NUB1"; transcript_type "protein_coding"; transcript_status "KNOWN"; transcript_name "NUB1-201"; exon_number "7"; exon_id "ENSE00003539100.1"; talon_gene "23461"; talon_transcript "82214"; talon_exon "386651"; ccdsid "CCDS47751.2"; exon_status "KNOWN"; level "2"; protein_id "ENSP00000398644.2"; source "HAVANA"; tag "CCDS";
chr7	HAVANA	exon	151360141	151360247	.	+	.	gene_id "ENSG00000013374.16"; transcript_id "ENST00000413040.6"; gene_type "protein_coding"; gene_status "KNOWN"; gene_name "NUB1"; transcript_type "protein_coding"; transcript_status "KNOWN"; transcript_name "NUB1-201"; exon_number "8"; exon_id "ENSE00003679985.1"; talon_gene "23461"; talon_transcript "82214"; talon_exon "386653"; ccdsid "CCDS47751.2"; exon_status "KNOWN"; level "2"; protein_id "ENSP00000398644.2"; source "HAVANA"; tag "CCDS";
chr7	HAVANA	exon	151366939	151367125	.	+	.	gene_id "ENSG00000013374.16"; transcript_id "ENST00000413040.6"; gene_type "protein_coding"; gene_status "KNOWN"; gene_name "NUB1"; transcript_type "protein_coding"; transcript_status "KNOWN"; transcript_name "NUB1-201"; exon_number "9"; exon_id "ENSE00003485314.1"; talon_gene "23461"; talon_transcript "82214"; talon_exon "386655"; ccdsid "CCDS47751.2"; exon_status "KNOWN"; level "2"; protein_id "ENSP00000398644.2"; source "HAVANA"; tag "CCDS";
chr7	HAVANA	exon	151367861	151367968	.	+	.	gene_id "ENSG00000013374.16"; transcript_id "ENST00000413040.6"; gene_type "protein_coding"; gene_status "KNOWN"; gene_name "NUB1"; transcript_type "protein_coding"; transcript_status "KNOWN"; transcript_name "NUB1-201"; exon_number "10"; exon_id "ENSE00003598778.1"; talon_gene "23461"; talon_transcript "82214"; talon_exon "386657"; ccdsid "CCDS47751.2"; exon_status "KNOWN"; level "2"; protein_id "ENSP00000398644.2"; source "HAVANA"; tag "CCDS";
chr7	HAVANA	exon	151368735	151368887	.	+	.	gene_id "ENSG00000013374.16"; transcript_id "ENST00000413040.6"; gene_type "protein_coding"; gene_status "KNOWN"; gene_name "NUB1"; transcript_type "protein_coding"; transcript_status "KNOWN"; transcript_name "NUB1-201"; exon_number "11"; exon_id "ENSE00001256011.2"; talon_gene "23461"; talon_transcript "82214"; talon_exon "386659"; ccdsid "CCDS47751.2"; exon_status "KNOWN"; level "2"; protein_id "ENSP00000398644.2"; source "HAVANA"; tag "CCDS";
chr7	HAVANA	exon	151374097	151374201	.	+	.	gene_id "ENSG00000013374.16"; transcript_id "ENST00000413040.6"; gene_type "protein_coding"; gene_status "KNOWN"; gene_name "NUB1"; transcript_type "protein_coding"; transcript_status "KNOWN"; transcript_name "NUB1-201"; exon_number "12"; exon_id "ENSE00001690170.1"; talon_gene "23461"; talon_transcript "82214"; talon_exon "386661"; ccdsid "CCDS47751.2"; exon_status "KNOWN"; level "2"; protein_id "ENSP00000398644.2"; source "HAVANA"; tag "CCDS";
chr7	HAVANA	exon	151375848	151375943	.	+	.	gene_id "ENSG00000013374.16"; transcript_id "ENST00000413040.6"; gene_type "protein_coding"; gene_status "KNOWN"; gene_name "NUB1"; transcript_type "protein_coding"; transcript_status "KNOWN"; transcript_name "NUB1-201"; exon_number "13"; exon_id "ENSE00000730227.1"; talon_gene "23461"; talon_transcript "82214"; talon_exon "386663"; ccdsid "CCDS47751.2"; exon_status "KNOWN"; level "2"; protein_id "ENSP00000398644.2"; source "HAVANA"; tag "CCDS";
chr7	HAVANA	exon	151376634	151376811	.	+	.	gene_id "ENSG00000013374.16"; transcript_id "ENST00000413040.6"; gene_type "protein_coding"; gene_status "KNOWN"; gene_name "NUB1"; transcript_type "protein_coding"; transcript_status "KNOWN"; transcript_name "NUB1-201"; exon_number "14"; exon_id "ENSE00001255870.2"; talon_gene "23461"; talon_transcript "82214"; talon_exon "386665"; ccdsid "CCDS47751.2"; exon_status "KNOWN"; level "2"; protein_id "ENSP00000398644.2"; source "HAVANA"; tag "CCDS";
chr7	HAVANA	exon	151377047	151378449	.	+	.	gene_id "ENSG00000013374.16"; transcript_id "ENST00000413040.6"; gene_type "protein_coding"; gene_status "KNOWN"; gene_name "NUB1"; transcript_type "protein_coding"; transcript_status "KNOWN"; transcript_name "NUB1-201"; exon_number "15"; exon_id "ENSE00001200646.5"; talon_gene "23461"; talon_transcript "82214"; talon_exon "386667"; ccdsid "CCDS47751.2"; exon_status "KNOWN"; level "2"; protein_id "ENSP00000398644.2"; source "HAVANA"; tag "CCDS";
chr7	HAVANA	transcript	151341711	151378449	.	+	.	gene_id "ENSG00000013374.16"; transcript_id "ENST00000568733.5"; gene_name "NUB1"; gene_status "KNOWN"; gene_type "protein_coding"; transcript_type "protein_coding"; transcript_status "KNOWN"; transcript_name "NUB1-212"; talon_gene "23461"; talon_transcript "82215"; ccdsid "CCDS59089.1"; havana_transcript "OTTHUMT00000348634.2"; level "2"; protein_id "ENSP00000454264.1"; source "HAVANA"; tag "CCDS"; transcript_support_level "1";
chr7	HAVANA	exon	151341711	151341846	.	+	.	gene_id "ENSG00000013374.16"; transcript_id "ENST00000568733.5"; gene_type "protein_coding"; gene_status "KNOWN"; gene_name "NUB1"; transcript_type "protein_coding"; transcript_status "KNOWN"; transcript_name "NUB1-212"; exon_number "1"; exon_id "ENSE00002609144.1"; talon_gene "23461"; talon_transcript "82215"; talon_exon "386668"; ccdsid "CCDS59089.1"; exon_status "KNOWN"; level "2"; protein_id "ENSP00000454264.1"; source "HAVANA"; tag "CCDS";
chr7	HAVANA	exon	151345348	151345466	.	+	.	gene_id "ENSG00000013374.16"; transcript_id "ENST00000568733.5"; gene_type "protein_coding"; gene_status "KNOWN"; gene_name "NUB1"; transcript_type "protein_coding"; transcript_status "KNOWN"; transcript_name "NUB1-212"; exon_number "2"; exon_id "ENSE00003678664.1"; talon_gene "23461"; talon_transcript "82215"; talon_exon "386641"; ccdsid "CCDS47751.2"; exon_status "KNOWN"; level "2"; protein_id "ENSP00000398644.2"; source "HAVANA"; tag "CCDS";
chr7	HAVANA	exon	151349073	151349240	.	+	.	gene_id "ENSG00000013374.16"; transcript_id "ENST00000568733.5"; gene_type "protein_coding"; gene_status "KNOWN"; gene_name "NUB1"; transcript_type "protein_coding"; transcript_status "KNOWN"; transcript_name "NUB1-212"; exon_number "3"; exon_id "ENSE00000399908.1"; talon_gene "23461"; talon_transcript "82215"; talon_exon "386643"; ccdsid "CCDS47751.2"; exon_status "KNOWN"; level "2"; protein_id "ENSP00000398644.2"; source "HAVANA"; tag "CCDS";
chr7	HAVANA	exon	151351424	151351482	.	+	.	gene_id "ENSG00000013374.16"; transcript_id "ENST00000568733.5"; gene_type "protein_coding"; gene_status "KNOWN"; gene_name "NUB1"; transcript_type "protein_coding"; transcript_status "KNOWN"; transcript_name "NUB1-212"; exon_number "4"; exon_id "ENSE00000730206.1"; talon_gene "23461"; talon_transcript "82215"; talon_exon "386645"; ccdsid "CCDS47751.2"; exon_status "KNOWN"; level "2"; protein_id "ENSP00000398644.2"; source "HAVANA"; tag "CCDS";
chr7	HAVANA	exon	151352812	151352882	.	+	.	gene_id "ENSG00000013374.16"; transcript_id "ENST00000568733.5"; gene_type "protein_coding"; gene_status "KNOWN"; gene_name "NUB1"; transcript_type "protein_coding"; transcript_status "KNOWN"; transcript_name "NUB1-212"; exon_number "5"; exon_id "ENSE00003498143.1"; talon_gene "23461"; talon_transcript "82215"; talon_exon "386647"; ccdsid "CCDS47751.2"; exon_status "KNOWN"; level "2"; protein_id "ENSP00000398644.2"; source "HAVANA"; tag "CCDS";
chr7	HAVANA	exon	151355768	151355950	.	+	.	gene_id "ENSG00000013374.16"; transcript_id "ENST00000568733.5"; gene_type "protein_coding"; gene_status "KNOWN"; gene_name "NUB1"; transcript_type "protein_coding"; transcript_status "KNOWN"; transcript_name "NUB1-212"; exon_number "6"; exon_id "ENSE00003532234.1"; talon_gene "23461"; talon_transcript "82215"; talon_exon "386649"; ccdsid "CCDS47751.2"; exon_status "KNOWN"; level "2"; protein_id "ENSP00000398644.2"; source "HAVANA"; tag "CCDS";
chr7	HAVANA	exon	151356128	151356222	.	+	.	gene_id "ENSG00000013374.16"; transcript_id "ENST00000568733.5"; gene_type "protein_coding"; gene_status "KNOWN"; gene_name "NUB1"; transcript_type "protein_coding"; transcript_status "KNOWN"; transcript_name "NUB1-212"; exon_number "7"; exon_id "ENSE00003539100.1"; talon_gene "23461"; talon_transcript "82215"; talon_exon "386651"; ccdsid "CCDS47751.2"; exon_status "KNOWN"; level "2"; protein_id "ENSP00000398644.2"; source "HAVANA"; tag "CCDS";
chr7	HAVANA	exon	151360141	151360247	.	+	.	gene_id "ENSG00000013374.16"; transcript_id "ENST00000568733.5"; gene_type "protein_coding"; gene_status "KNOWN"; gene_name "NUB1"; transcript_type "protein_coding"; transcript_status "KNOWN"; transcript_name "NUB1-212"; exon_number "8"; exon_id "ENSE00003679985.1"; talon_gene "23461"; talon_transcript "82215"; talon_exon "386653"; ccdsid "CCDS47751.2"; exon_status "KNOWN"; level "2"; protein_id "ENSP00000398644.2"; source "HAVANA"; tag "CCDS";
chr7	HAVANA	exon	151366939	151367125	.	+	.	gene_id "ENSG00000013374.16"; transcript_id "ENST00000568733.5"; gene_type "protein_coding"; gene_status "KNOWN"; gene_name "NUB1"; transcript_type "protein_coding"; transcript_status "KNOWN"; transcript_name "NUB1-212"; exon_number "9"; exon_id "ENSE00003485314.1"; talon_gene "23461"; talon_transcript "82215"; talon_exon "386655"; ccdsid "CCDS47751.2"; exon_status "KNOWN"; level "2"; protein_id "ENSP00000398644.2"; source "HAVANA"; tag "CCDS";
chr7	HAVANA	exon	151367861	151367968	.	+	.	gene_id "ENSG00000013374.16"; transcript_id "ENST00000568733.5"; gene_type "protein_coding"; gene_status "KNOWN"; gene_name "NUB1"; transcript_type "protein_coding"; transcript_status "KNOWN"; transcript_name "NUB1-212"; exon_number "10"; exon_id "ENSE00003598778.1"; talon_gene "23461"; talon_transcript "82215"; talon_exon "386657"; ccdsid "CCDS47751.2"; exon_status "KNOWN"; level "2"; protein_id "ENSP00000398644.2"; source "HAVANA"; tag "CCDS";
chr7	HAVANA	exon	151368735	151368887	.	+	.	gene_id "ENSG00000013374.16"; transcript_id "ENST00000568733.5"; gene_type "protein_coding"; gene_status "KNOWN"; gene_name "NUB1"; transcript_type "protein_coding"; transcript_status "KNOWN"; transcript_name "NUB1-212"; exon_number "11"; exon_id "ENSE00001256011.2"; talon_gene "23461"; talon_transcript "82215"; talon_exon "386659"; ccdsid "CCDS47751.2"; exon_status "KNOWN"; level "2"; protein_id "ENSP00000398644.2"; source "HAVANA"; tag "CCDS";
chr7	HAVANA	exon	151374097	151374243	.	+	.	gene_id "ENSG00000013374.16"; transcript_id "ENST00000568733.5"; gene_type "protein_coding"; gene_status "KNOWN"; gene_name "NUB1"; transcript_type "protein_coding"; transcript_status "KNOWN"; transcript_name "NUB1-212"; exon_number "12"; exon_id "ENSE00001409814.1"; talon_gene "23461"; talon_transcript "82215"; talon_exon "386669"; ccdsid "CCDS59089.1"; exon_status "KNOWN"; level "2"; protein_id "ENSP00000454264.1"; source "HAVANA"; tag "CCDS";
chr7	HAVANA	exon	151375848	151375943	.	+	.	gene_id "ENSG00000013374.16"; transcript_id "ENST00000568733.5"; gene_type "protein_coding"; gene_status "KNOWN"; gene_name "NUB1"; transcript_type "protein_coding"; transcript_status "KNOWN"; transcript_name "NUB1-212"; exon_number "13"; exon_id "ENSE00000730227.1"; talon_gene "23461"; talon_transcript "82215"; talon_exon "386663"; ccdsid "CCDS47751.2"; exon_status "KNOWN"; level "2"; protein_id "ENSP00000398644.2"; source "HAVANA"; tag "CCDS";
chr7	HAVANA	exon	151376634	151376811	.	+	.	gene_id "ENSG00000013374.16"; transcript_id "ENST00000568733.5"; gene_type "protein_coding"; gene_status "KNOWN"; gene_name "NUB1"; transcript_type "protein_coding"; transcript_status "KNOWN"; transcript_name "NUB1-212"; exon_number "14"; exon_id "ENSE00001255870.2"; talon_gene "23461"; talon_transcript "82215"; talon_exon "386665"; ccdsid "CCDS47751.2"; exon_status "KNOWN"; level "2"; protein_id "ENSP00000398644.2"; source "HAVANA"; tag "CCDS";
chr7	HAVANA	exon	151377047	151378449	.	+	.	gene_id "ENSG00000013374.16"; transcript_id "ENST00000568733.5"; gene_type "protein_coding"; gene_status "KNOWN"; gene_name "NUB1"; transcript_type "protein_coding"; transcript_status "KNOWN"; transcript_name "NUB1-212"; exon_number "15"; exon_id "ENSE00001200646.5"; talon_gene "23461"; talon_transcript "82215"; talon_exon "386667"; ccdsid "CCDS47751.2"; exon_status "KNOWN"; level "2"; protein_id "ENSP00000398644.2"; source "HAVANA"; tag "CCDS";
chr7	HAVANA	transcript	151341804	151361249	.	+	.	gene_id "ENSG00000013374.16"; transcript_id "ENST00000468404.5"; gene_name "NUB1"; gene_status "KNOWN"; gene_type "protein_coding"; transcript_type "nonsense_mediated_decay"; transcript_status "KNOWN"; transcript_name "NUB1-203"; talon_gene "23461"; talon_transcript "82216"; havana_transcript "OTTHUMT00000348635.2"; level "2"; protein_id "ENSP00000420638.1"; source "HAVANA"; transcript_support_level "5";
chr7	HAVANA	exon	151341804	151341846	.	+	.	gene_id "ENSG00000013374.16"; transcript_id "ENST00000468404.5"; gene_type "protein_coding"; gene_status "KNOWN"; gene_name "NUB1"; transcript_type "nonsense_mediated_decay"; transcript_status "KNOWN"; transcript_name "NUB1-203"; exon_number "1"; exon_id "ENSE00001936160.1"; talon_gene "23461"; talon_transcript "82216"; talon_exon "386671"; exon_status "KNOWN"; level "2"; protein_id "ENSP00000420638.1"; source "HAVANA";
chr7	HAVANA	exon	151345348	151345466	.	+	.	gene_id "ENSG00000013374.16"; transcript_id "ENST00000468404.5"; gene_type "protein_coding"; gene_status "KNOWN"; gene_name "NUB1"; transcript_type "nonsense_mediated_decay"; transcript_status "KNOWN"; transcript_name "NUB1-203"; exon_number "2"; exon_id "ENSE00003678664.1"; talon_gene "23461"; talon_transcript "82216"; talon_exon "386641"; ccdsid "CCDS47751.2"; exon_status "KNOWN"; level "2"; protein_id "ENSP00000398644.2"; source "HAVANA"; tag "CCDS";
chr7	HAVANA	exon	151349073	151349240	.	+	.	gene_id "ENSG00000013374.16"; transcript_id "ENST00000468404.5"; gene_type "protein_coding"; gene_status "KNOWN"; gene_name "NUB1"; transcript_type "nonsense_mediated_decay"; transcript_status "KNOWN"; transcript_name "NUB1-203"; exon_number "3"; exon_id "ENSE00000399908.1"; talon_gene "23461"; talon_transcript "82216"; talon_exon "386643"; ccdsid "CCDS47751.2"; exon_status "KNOWN"; level "2"; protein_id "ENSP00000398644.2"; source "HAVANA"; tag "CCDS";
chr7	HAVANA	exon	151351424	151351482	.	+	.	gene_id "ENSG00000013374.16"; transcript_id "ENST00000468404.5"; gene_type "protein_coding"; gene_status "KNOWN"; gene_name "NUB1"; transcript_type "nonsense_mediated_decay"; transcript_status "KNOWN"; transcript_name "NUB1-203"; exon_number "4"; exon_id "ENSE00000730206.1"; talon_gene "23461"; talon_transcript "82216"; talon_exon "386645"; ccdsid "CCDS47751.2"; exon_status "KNOWN"; level "2"; protein_id "ENSP00000398644.2"; source "HAVANA"; tag "CCDS";
chr7	HAVANA	exon	151352812	151352882	.	+	.	gene_id "ENSG00000013374.16"; transcript_id "ENST00000468404.5"; gene_type "protein_coding"; gene_status "KNOWN"; gene_name "NUB1"; transcript_type "nonsense_mediated_decay"; transcript_status "KNOWN"; transcript_name "NUB1-203"; exon_number "5"; exon_id "ENSE00003498143.1"; talon_gene "23461"; talon_transcript "82216"; talon_exon "386647"; ccdsid "CCDS47751.2"; exon_status "KNOWN"; level "2"; protein_id "ENSP00000398644.2"; source "HAVANA"; tag "CCDS";
chr7	HAVANA	exon	151355768	151355950	.	+	.	gene_id "ENSG00000013374.16"; transcript_id "ENST00000468404.5"; gene_type "protein_coding"; gene_status "KNOWN"; gene_name "NUB1"; transcript_type "nonsense_mediated_decay"; transcript_status "KNOWN"; transcript_name "NUB1-203"; exon_number "6"; exon_id "ENSE00003532234.1"; talon_gene "23461"; talon_transcript "82216"; talon_exon "386649"; ccdsid "CCDS47751.2"; exon_status "KNOWN"; level "2"; protein_id "ENSP00000398644.2"; source "HAVANA"; tag "CCDS";
chr7	HAVANA	exon	151356128	151356222	.	+	.	gene_id "ENSG00000013374.16"; transcript_id "ENST00000468404.5"; gene_type "protein_coding"; gene_status "KNOWN"; gene_name "NUB1"; transcript_type "nonsense_mediated_decay"; transcript_status "KNOWN"; transcript_name "NUB1-203"; exon_number "7"; exon_id "ENSE00003539100.1"; talon_gene "23461"; talon_transcript "82216"; talon_exon "386651"; ccdsid "CCDS47751.2"; exon_status "KNOWN"; level "2"; protein_id "ENSP00000398644.2"; source "HAVANA"; tag "CCDS";
chr7	HAVANA	exon	151360141	151360914	.	+	.	gene_id "ENSG00000013374.16"; transcript_id "ENST00000468404.5"; gene_type "protein_coding"; gene_status "KNOWN"; gene_name "NUB1"; transcript_type "nonsense_mediated_decay"; transcript_status "KNOWN"; transcript_name "NUB1-203"; exon_number "8"; exon_id "ENSE00003527493.1"; talon_gene "23461"; talon_transcript "82216"; talon_exon "386672"; exon_status "KNOWN"; level "2"; protein_id "ENSP00000420638.1"; source "HAVANA";
chr7	HAVANA	exon	151361059	151361249	.	+	.	gene_id "ENSG00000013374.16"; transcript_id "ENST00000468404.5"; gene_type "protein_coding"; gene_status "KNOWN"; gene_name "NUB1"; transcript_type "nonsense_mediated_decay"; transcript_status "KNOWN"; transcript_name "NUB1-203"; exon_number "9"; exon_id "ENSE00001941375.1"; talon_gene "23461"; talon_transcript "82216"; talon_exon "386674"; exon_status "KNOWN"; level "2"; protein_id "ENSP00000420638.1"; source "HAVANA";
chr7	HAVANA	transcript	151341812	151378431	.	+	.	gene_id "ENSG00000013374.16"; transcript_id "ENST00000470229.6"; gene_name "NUB1"; gene_status "KNOWN"; gene_type "protein_coding"; transcript_type "protein_coding"; transcript_status "KNOWN"; transcript_name "NUB1-204"; talon_gene "23461"; talon_transcript "82217"; havana_transcript "OTTHUMT00000348639.3"; level "2"; protein_id "ENSP00000418234.2"; source "HAVANA"; tag "appris_principal_1"; transcript_support_level "2";
chr7	HAVANA	exon	151341812	151341965	.	+	.	gene_id "ENSG00000013374.16"; transcript_id "ENST00000470229.6"; gene_type "protein_coding"; gene_status "KNOWN"; gene_name "NUB1"; transcript_type "protein_coding"; transcript_status "KNOWN"; transcript_name "NUB1-204"; exon_number "1"; exon_id "ENSE00001918109.1"; talon_gene "23461"; talon_transcript "82217"; talon_exon "386675"; exon_status "KNOWN"; level "2"; protein_id "ENSP00000418234.2"; source "HAVANA"; tag "appris_principal_1";
chr7	HAVANA	exon	151345348	151345466	.	+	.	gene_id "ENSG00000013374.16"; transcript_id "ENST00000470229.6"; gene_type "protein_coding"; gene_status "KNOWN"; gene_name "NUB1"; transcript_type "protein_coding"; transcript_status "KNOWN"; transcript_name "NUB1-204"; exon_number "2"; exon_id "ENSE00003678664.1"; talon_gene "23461"; talon_transcript "82217"; talon_exon "386641"; ccdsid "CCDS47751.2"; exon_status "KNOWN"; level "2"; protein_id "ENSP00000398644.2"; source "HAVANA"; tag "CCDS";
chr7	HAVANA	exon	151349073	151349240	.	+	.	gene_id "ENSG00000013374.16"; transcript_id "ENST00000470229.6"; gene_type "protein_coding"; gene_status "KNOWN"; gene_name "NUB1"; transcript_type "protein_coding"; transcript_status "KNOWN"; transcript_name "NUB1-204"; exon_number "3"; exon_id "ENSE00000399908.1"; talon_gene "23461"; talon_transcript "82217"; talon_exon "386643"; ccdsid "CCDS47751.2"; exon_status "KNOWN"; level "2"; protein_id "ENSP00000398644.2"; source "HAVANA"; tag "CCDS";
chr7	HAVANA	exon	151351424	151351482	.	+	.	gene_id "ENSG00000013374.16"; transcript_id "ENST00000470229.6"; gene_type "protein_coding"; gene_status "KNOWN"; gene_name "NUB1"; transcript_type "protein_coding"; transcript_status "KNOWN"; transcript_name "NUB1-204"; exon_number "4"; exon_id "ENSE00000730206.1"; talon_gene "23461"; talon_transcript "82217"; talon_exon "386645"; ccdsid "CCDS47751.2"; exon_status "KNOWN"; level "2"; protein_id "ENSP00000398644.2"; source "HAVANA"; tag "CCDS";
chr7	HAVANA	exon	151352812	151352882	.	+	.	gene_id "ENSG00000013374.16"; transcript_id "ENST00000470229.6"; gene_type "protein_coding"; gene_status "KNOWN"; gene_name "NUB1"; transcript_type "protein_coding"; transcript_status "KNOWN"; transcript_name "NUB1-204"; exon_number "5"; exon_id "ENSE00003498143.1"; talon_gene "23461"; talon_transcript "82217"; talon_exon "386647"; ccdsid "CCDS47751.2"; exon_status "KNOWN"; level "2"; protein_id "ENSP00000398644.2"; source "HAVANA"; tag "CCDS";
chr7	HAVANA	exon	151355768	151355950	.	+	.	gene_id "ENSG00000013374.16"; transcript_id "ENST00000470229.6"; gene_type "protein_coding"; gene_status "KNOWN"; gene_name "NUB1"; transcript_type "protein_coding"; transcript_status "KNOWN"; transcript_name "NUB1-204"; exon_number "6"; exon_id "ENSE00003532234.1"; talon_gene "23461"; talon_transcript "82217"; talon_exon "386649"; ccdsid "CCDS47751.2"; exon_status "KNOWN"; level "2"; protein_id "ENSP00000398644.2"; source "HAVANA"; tag "CCDS";
chr7	HAVANA	exon	151356128	151356222	.	+	.	gene_id "ENSG00000013374.16"; transcript_id "ENST00000470229.6"; gene_type "protein_coding"; gene_status "KNOWN"; gene_name "NUB1"; transcript_type "protein_coding"; transcript_status "KNOWN"; transcript_name "NUB1-204"; exon_number "7"; exon_id "ENSE00003539100.1"; talon_gene "23461"; talon_transcript "82217"; talon_exon "386651"; ccdsid "CCDS47751.2"; exon_status "KNOWN"; level "2"; protein_id "ENSP00000398644.2"; source "HAVANA"; tag "CCDS";
chr7	HAVANA	exon	151360141	151360247	.	+	.	gene_id "ENSG00000013374.16"; transcript_id "ENST00000470229.6"; gene_type "protein_coding"; gene_status "KNOWN"; gene_name "NUB1"; transcript_type "protein_coding"; transcript_status "KNOWN"; transcript_name "NUB1-204"; exon_number "8"; exon_id "ENSE00003679985.1"; talon_gene "23461"; talon_transcript "82217"; talon_exon "386653"; ccdsid "CCDS47751.2"; exon_status "KNOWN"; level "2"; protein_id "ENSP00000398644.2"; source "HAVANA"; tag "CCDS";
chr7	HAVANA	exon	151366939	151367125	.	+	.	gene_id "ENSG00000013374.16"; transcript_id "ENST00000470229.6"; gene_type "protein_coding"; gene_status "KNOWN"; gene_name "NUB1"; transcript_type "protein_coding"; transcript_status "KNOWN"; transcript_name "NUB1-204"; exon_number "9"; exon_id "ENSE00003485314.1"; talon_gene "23461"; talon_transcript "82217"; talon_exon "386655"; ccdsid "CCDS47751.2"; exon_status "KNOWN"; level "2"; protein_id "ENSP00000398644.2"; source "HAVANA"; tag "CCDS";
chr7	HAVANA	exon	151367861	151367968	.	+	.	gene_id "ENSG00000013374.16"; transcript_id "ENST00000470229.6"; gene_type "protein_coding"; gene_status "KNOWN"; gene_name "NUB1"; transcript_type "protein_coding"; transcript_status "KNOWN"; transcript_name "NUB1-204"; exon_number "10"; exon_id "ENSE00003598778.1"; talon_gene "23461"; talon_transcript "82217"; talon_exon "386657"; ccdsid "CCDS47751.2"; exon_status "KNOWN"; level "2"; protein_id "ENSP00000398644.2"; source "HAVANA"; tag "CCDS";
chr7	HAVANA	exon	151368735	151368887	.	+	.	gene_id "ENSG00000013374.16"; transcript_id "ENST00000470229.6"; gene_type "protein_coding"; gene_status "KNOWN"; gene_name "NUB1"; transcript_type "protein_coding"; transcript_status "KNOWN"; transcript_name "NUB1-204"; exon_number "11"; exon_id "ENSE00001256011.2"; talon_gene "23461"; talon_transcript "82217"; talon_exon "386659"; ccdsid "CCDS47751.2"; exon_status "KNOWN"; level "2"; protein_id "ENSP00000398644.2"; source "HAVANA"; tag "CCDS";
chr7	HAVANA	exon	151374097	151374243	.	+	.	gene_id "ENSG00000013374.16"; transcript_id "ENST00000470229.6"; gene_type "protein_coding"; gene_status "KNOWN"; gene_name "NUB1"; transcript_type "protein_coding"; transcript_status "KNOWN"; transcript_name "NUB1-204"; exon_number "12"; exon_id "ENSE00001409814.1"; talon_gene "23461"; talon_transcript "82217"; talon_exon "386669"; ccdsid "CCDS59089.1"; exon_status "KNOWN"; level "2"; protein_id "ENSP00000454264.1"; source "HAVANA"; tag "CCDS";
chr7	HAVANA	exon	151375848	151375943	.	+	.	gene_id "ENSG00000013374.16"; transcript_id "ENST00000470229.6"; gene_type "protein_coding"; gene_status "KNOWN"; gene_name "NUB1"; transcript_type "protein_coding"; transcript_status "KNOWN"; transcript_name "NUB1-204"; exon_number "13"; exon_id "ENSE00000730227.1"; talon_gene "23461"; talon_transcript "82217"; talon_exon "386663"; ccdsid "CCDS47751.2"; exon_status "KNOWN"; level "2"; protein_id "ENSP00000398644.2"; source "HAVANA"; tag "CCDS";
chr7	HAVANA	exon	151376634	151376811	.	+	.	gene_id "ENSG00000013374.16"; transcript_id "ENST00000470229.6"; gene_type "protein_coding"; gene_status "KNOWN"; gene_name "NUB1"; transcript_type "protein_coding"; transcript_status "KNOWN"; transcript_name "NUB1-204"; exon_number "14"; exon_id "ENSE00001255870.2"; talon_gene "23461"; talon_transcript "82217"; talon_exon "386665"; ccdsid "CCDS47751.2"; exon_status "KNOWN"; level "2"; protein_id "ENSP00000398644.2"; source "HAVANA"; tag "CCDS";
chr7	HAVANA	exon	151377047	151378431	.	+	.	gene_id "ENSG00000013374.16"; transcript_id "ENST00000470229.6"; gene_type "protein_coding"; gene_status "KNOWN"; gene_name "NUB1"; transcript_type "protein_coding"; transcript_status "KNOWN"; transcript_name "NUB1-204"; exon_number "15"; exon_id "ENSE00003817271.1"; talon_gene "23461"; talon_transcript "82217"; talon_exon "386677"; exon_status "KNOWN"; level "2"; protein_id "ENSP00000418234.2"; source "HAVANA"; tag "appris_principal_1";
chr7	TALON	transcript	151360141	151361249	.	+	.	gene_id "ENSG00000013374.16"; transcript_id "ENCODEHT000476205"; gene_name "NUB1"; gene_status "KNOWN"; gene_type "protein_coding"; transcript_status "NOVEL"; transcript_name "ENCODEHT000476205"; talon_gene "23461"; talon_transcript "476205"; ISM-suffix_to_IDs "82216,82219,476082,476086,476091,476103,476106,476147,476152,476153,476177,476180,476183,476196,476197,476202"; ISM-suffix_transcript "TRUE"; ISM_to_IDs "82216,82219,476082,476086,476091,476103,476106,476147,476152,476153,476177,476180,476183,476196,476197,476202"; ISM_transcript "TRUE";
chr7	HAVANA	exon	151360141	151360914	.	+	.	gene_id "ENSG00000013374.16"; transcript_id "ENCODEHT000476205"; gene_type "protein_coding"; gene_status "KNOWN"; gene_name "NUB1"; transcript_status "NOVEL"; transcript_name "ENCODEHT000476205"; exon_number "1"; exon_id "ENSE00003527493.1"; talon_gene "23461"; talon_transcript "476205"; talon_exon "386672"; exon_status "KNOWN"; level "2"; protein_id "ENSP00000420638.1"; source "HAVANA";
chr7	HAVANA	exon	151361059	151361249	.	+	.	gene_id "ENSG00000013374.16"; transcript_id "ENCODEHT000476205"; gene_type "protein_coding"; gene_status "KNOWN"; gene_name "NUB1"; transcript_status "NOVEL"; transcript_name "ENCODEHT000476205"; exon_number "2"; exon_id "ENSE00001941375.1"; talon_gene "23461"; talon_transcript "476205"; talon_exon "386674"; exon_status "KNOWN"; level "2"; protein_id "ENSP00000420638.1"; source "HAVANA";
chr7	TALON	transcript	151377047	151378449	.	+	.	gene_id "ENSG00000013374.16"; transcript_id "ENCODEHT000476283"; gene_name "NUB1"; gene_status "KNOWN"; gene_type "protein_coding"; transcript_status "NOVEL"; transcript_name "ENCODEHT000476283"; talon_gene "23461"; talon_transcript "476283"; ISM_to_IDs "82214,82215,476048,476150,476170,476181,476186,476187,476209,476263,476278"; ISM_transcript "TRUE";
chr7	HAVANA	exon	151377047	151378449	.	+	.	gene_id "ENSG00000013374.16"; transcript_id "ENCODEHT000476283"; gene_type "protein_coding"; gene_status "KNOWN"; gene_name "NUB1"; transcript_status "NOVEL"; transcript_name "ENCODEHT000476283"; exon_number "1"; exon_id "ENSE00001200646.5"; talon_gene "23461"; talon_transcript "476283"; talon_exon "386667"; ccdsid "CCDS47751.2"; exon_status "KNOWN"; level "2"; protein_id "ENSP00000398644.2"; source "HAVANA"; tag "CCDS";
chr7	HAVANA	gene	151466012	151520120	.	-	.	gene_id "ENSG00000106615.9"; gene_name "RHEB"; gene_status "KNOWN"; gene_type "protein_coding"; talon_gene "23468"; havana_gene "OTTHUMG00000157330.3"; level "2";
chr7	HAVANA	transcript	151466012	151519924	.	-	.	gene_id "ENSG00000106615.9"; transcript_id "ENST00000262187.9"; gene_name "RHEB"; gene_status "KNOWN"; gene_type "protein_coding"; transcript_type "protein_coding"; transcript_status "KNOWN"; transcript_name "RHEB-201"; talon_gene "23468"; talon_transcript "82247"; ccdsid "CCDS5927.1"; havana_transcript "OTTHUMT00000348468.2"; level "2"; protein_id "ENSP00000262187.5"; source "HAVANA"; tag "CCDS"; transcript_support_level "1";
chr7	HAVANA	exon	151519460	151519924	.	-	.	gene_id "ENSG00000106615.9"; transcript_id "ENST00000262187.9"; gene_type "protein_coding"; gene_status "KNOWN"; gene_name "RHEB"; transcript_type "protein_coding"; transcript_status "KNOWN"; transcript_name "RHEB-201"; exon_number "1"; exon_id "ENSE00001200523.3"; talon_gene "23468"; talon_transcript "82247"; talon_exon "386774"; ccdsid "CCDS5927.1"; exon_status "KNOWN"; level "2"; protein_id "ENSP00000262187.5"; source "HAVANA"; tag "CCDS";
chr7	HAVANA	exon	151490943	151491014	.	-	.	gene_id "ENSG00000106615.9"; transcript_id "ENST00000262187.9"; gene_type "protein_coding"; gene_status "KNOWN"; gene_name "RHEB"; transcript_type "protein_coding"; transcript_status "KNOWN"; transcript_name "RHEB-201"; exon_number "2"; exon_id "ENSE00003464369.1"; talon_gene "23468"; talon_transcript "82247"; talon_exon "386776"; ccdsid "CCDS5927.1"; exon_status "KNOWN"; level "2"; protein_id "ENSP00000262187.5"; source "HAVANA"; tag "CCDS";
chr7	HAVANA	exon	151484737	151484804	.	-	.	gene_id "ENSG00000106615.9"; transcript_id "ENST00000262187.9"; gene_type "protein_coding"; gene_status "KNOWN"; gene_name "RHEB"; transcript_type "protein_coding"; transcript_status "KNOWN"; transcript_name "RHEB-201"; exon_number "3"; exon_id "ENSE00003459693.1"; talon_gene "23468"; talon_transcript "82247"; talon_exon "386778"; ccdsid "CCDS5927.1"; exon_status "KNOWN"; level "2"; protein_id "ENSP00000262187.5"; source "HAVANA"; tag "CCDS";
chr7	HAVANA	exon	151477333	151477415	.	-	.	gene_id "ENSG00000106615.9"; transcript_id "ENST00000262187.9"; gene_type "protein_coding"; gene_status "KNOWN"; gene_name "RHEB"; transcript_type "protein_coding"; transcript_status "KNOWN"; transcript_name "RHEB-201"; exon_number "4"; exon_id "ENSE00003529508.1"; talon_gene "23468"; talon_transcript "82247"; talon_exon "386780"; ccdsid "CCDS5927.1"; exon_status "KNOWN"; level "2"; protein_id "ENSP00000262187.5"; source "HAVANA"; tag "CCDS";
chr7	HAVANA	exon	151471549	151471605	.	-	.	gene_id "ENSG00000106615.9"; transcript_id "ENST00000262187.9"; gene_type "protein_coding"; gene_status "KNOWN"; gene_name "RHEB"; transcript_type "protein_coding"; transcript_status "KNOWN"; transcript_name "RHEB-201"; exon_number "5"; exon_id "ENSE00003576426.1"; talon_gene "23468"; talon_transcript "82247"; talon_exon "386782"; ccdsid "CCDS5927.1"; exon_status "KNOWN"; level "2"; protein_id "ENSP00000262187.5"; source "HAVANA"; tag "CCDS";
chr7	HAVANA	exon	151471394	151471441	.	-	.	gene_id "ENSG00000106615.9"; transcript_id "ENST00000262187.9"; gene_type "protein_coding"; gene_status "KNOWN"; gene_name "RHEB"; transcript_type "protein_coding"; transcript_status "KNOWN"; transcript_name "RHEB-201"; exon_number "6"; exon_id "ENSE00003489666.1"; talon_gene "23468"; talon_transcript "82247"; talon_exon "386784"; ccdsid "CCDS5927.1"; exon_status "KNOWN"; level "2"; protein_id "ENSP00000262187.5"; source "HAVANA"; tag "CCDS";
chr7	HAVANA	exon	151470571	151470652	.	-	.	gene_id "ENSG00000106615.9"; transcript_id "ENST00000262187.9"; gene_type "protein_coding"; gene_status "KNOWN"; gene_name "RHEB"; transcript_type "protein_coding"; transcript_status "KNOWN"; transcript_name "RHEB-201"; exon_number "7"; exon_id "ENSE00003462668.1"; talon_gene "23468"; talon_transcript "82247"; talon_exon "386786"; ccdsid "CCDS5927.1"; exon_status "KNOWN"; level "2"; protein_id "ENSP00000262187.5"; source "HAVANA"; tag "CCDS";
chr7	HAVANA	exon	151466012	151467211	.	-	.	gene_id "ENSG00000106615.9"; transcript_id "ENST00000262187.9"; gene_type "protein_coding"; gene_status "KNOWN"; gene_name "RHEB"; transcript_type "protein_coding"; transcript_status "KNOWN"; transcript_name "RHEB-201"; exon_number "8"; exon_id "ENSE00001321653.4"; talon_gene "23468"; talon_transcript "82247"; talon_exon "386788"; ccdsid "CCDS5927.1"; exon_status "KNOWN"; level "2"; protein_id "ENSP00000262187.5"; source "HAVANA"; tag "CCDS";
chr7	HAVANA	transcript	151466874	151519183	.	-	.	gene_id "ENSG00000106615.9"; transcript_id "ENST00000472642.5"; gene_name "RHEB"; gene_status "KNOWN"; gene_type "protein_coding"; transcript_type "protein_coding"; transcript_status "KNOWN"; transcript_name "RHEB-204"; talon_gene "23468"; talon_transcript "82248"; havana_transcript "OTTHUMT00000348470.1"; level "2"; protein_id "ENSP00000420726.1"; source "HAVANA"; tag "basic"; transcript_support_level "3";
chr7	HAVANA	exon	151519032	151519183	.	-	.	gene_id "ENSG00000106615.9"; transcript_id "ENST00000472642.5"; gene_type "protein_coding"; gene_status "KNOWN"; gene_name "RHEB"; transcript_type "protein_coding"; transcript_status "KNOWN"; transcript_name "RHEB-204"; exon_number "1"; exon_id "ENSE00001919453.1"; talon_gene "23468"; talon_transcript "82248"; talon_exon "386789"; exon_status "KNOWN"; level "2"; protein_id "ENSP00000420726.1"; source "HAVANA"; tag "basic";
chr7	HAVANA	exon	151490943	151491014	.	-	.	gene_id "ENSG00000106615.9"; transcript_id "ENST00000472642.5"; gene_type "protein_coding"; gene_status "KNOWN"; gene_name "RHEB"; transcript_type "protein_coding"; transcript_status "KNOWN"; transcript_name "RHEB-204"; exon_number "2"; exon_id "ENSE00003464369.1"; talon_gene "23468"; talon_transcript "82248"; talon_exon "386776"; ccdsid "CCDS5927.1"; exon_status "KNOWN"; level "2"; protein_id "ENSP00000262187.5"; source "HAVANA"; tag "CCDS";
chr7	HAVANA	exon	151484737	151484804	.	-	.	gene_id "ENSG00000106615.9"; transcript_id "ENST00000472642.5"; gene_type "protein_coding"; gene_status "KNOWN"; gene_name "RHEB"; transcript_type "protein_coding"; transcript_status "KNOWN"; transcript_name "RHEB-204"; exon_number "3"; exon_id "ENSE00003459693.1"; talon_gene "23468"; talon_transcript "82248"; talon_exon "386778"; ccdsid "CCDS5927.1"; exon_status "KNOWN"; level "2"; protein_id "ENSP00000262187.5"; source "HAVANA"; tag "CCDS";
chr7	HAVANA	exon	151477333	151477415	.	-	.	gene_id "ENSG00000106615.9"; transcript_id "ENST00000472642.5"; gene_type "protein_coding"; gene_status "KNOWN"; gene_name "RHEB"; transcript_type "protein_coding"; transcript_status "KNOWN"; transcript_name "RHEB-204"; exon_number "4"; exon_id "ENSE00003529508.1"; talon_gene "23468"; talon_transcript "82248"; talon_exon "386780"; ccdsid "CCDS5927.1"; exon_status "KNOWN"; level "2"; protein_id "ENSP00000262187.5"; source "HAVANA"; tag "CCDS";
chr7	HAVANA	exon	151471549	151471605	.	-	.	gene_id "ENSG00000106615.9"; transcript_id "ENST00000472642.5"; gene_type "protein_coding"; gene_status "KNOWN"; gene_name "RHEB"; transcript_type "protein_coding"; transcript_status "KNOWN"; transcript_name "RHEB-204"; exon_number "5"; exon_id "ENSE00003576426.1"; talon_gene "23468"; talon_transcript "82248"; talon_exon "386782"; ccdsid "CCDS5927.1"; exon_status "KNOWN"; level "2"; protein_id "ENSP00000262187.5"; source "HAVANA"; tag "CCDS";
chr7	HAVANA	exon	151471394	151471441	.	-	.	gene_id "ENSG00000106615.9"; transcript_id "ENST00000472642.5"; gene_type "protein_coding"; gene_status "KNOWN"; gene_name "RHEB"; transcript_type "protein_coding"; transcript_status "KNOWN"; transcript_name "RHEB-204"; exon_number "6"; exon_id "ENSE00003489666.1"; talon_gene "23468"; talon_transcript "82248"; talon_exon "386784"; ccdsid "CCDS5927.1"; exon_status "KNOWN"; level "2"; protein_id "ENSP00000262187.5"; source "HAVANA"; tag "CCDS";
chr7	HAVANA	exon	151470571	151470652	.	-	.	gene_id "ENSG00000106615.9"; transcript_id "ENST00000472642.5"; gene_type "protein_coding"; gene_status "KNOWN"; gene_name "RHEB"; transcript_type "protein_coding"; transcript_status "KNOWN"; transcript_name "RHEB-204"; exon_number "7"; exon_id "ENSE00003462668.1"; talon_gene "23468"; talon_transcript "82248"; talon_exon "386786"; ccdsid "CCDS5927.1"; exon_status "KNOWN"; level "2"; protein_id "ENSP00000262187.5"; source "HAVANA"; tag "CCDS";
chr7	HAVANA	exon	151466874	151467211	.	-	.	gene_id "ENSG00000106615.9"; transcript_id "ENST00000472642.5"; gene_type "protein_coding"; gene_status "KNOWN"; gene_name "RHEB"; transcript_type "protein_coding"; transcript_status "KNOWN"; transcript_name "RHEB-204"; exon_number "8"; exon_id "ENSE00001850612.1"; talon_gene "23468"; talon_transcript "82248"; talon_exon "386791"; exon_status "KNOWN"; level "2"; protein_id "ENSP00000420726.1"; source "HAVANA"; tag "basic";
chr7	HAVANA	transcript	151467101	151520120	.	-	.	gene_id "ENSG00000106615.9"; transcript_id "ENST00000496004.5"; gene_name "RHEB"; gene_status "KNOWN"; gene_type "protein_coding"; transcript_type "protein_coding"; transcript_status "KNOWN"; transcript_name "RHEB-207"; talon_gene "23468"; talon_transcript "82250"; havana_transcript "OTTHUMT00000348469.1"; level "2"; protein_id "ENSP00000418161.1"; source "HAVANA"; tag "basic"; transcript_support_level "2";
chr7	HAVANA	exon	151519898	151520120	.	-	.	gene_id "ENSG00000106615.9"; transcript_id "ENST00000496004.5"; gene_type "protein_coding"; gene_status "KNOWN"; gene_name "RHEB"; transcript_type "protein_coding"; transcript_status "KNOWN"; transcript_name "RHEB-207"; exon_number "1"; exon_id "ENSE00001817999.1"; talon_gene "23468"; talon_transcript "82250"; talon_exon "386797"; exon_status "KNOWN"; level "2"; protein_id "ENSP00000418161.1"; source "HAVANA"; tag "basic";
chr7	HAVANA	exon	151490943	151491014	.	-	.	gene_id "ENSG00000106615.9"; transcript_id "ENST00000496004.5"; gene_type "protein_coding"; gene_status "KNOWN"; gene_name "RHEB"; transcript_type "protein_coding"; transcript_status "KNOWN"; transcript_name "RHEB-207"; exon_number "2"; exon_id "ENSE00003464369.1"; talon_gene "23468"; talon_transcript "82250"; talon_exon "386776"; ccdsid "CCDS5927.1"; exon_status "KNOWN"; level "2"; protein_id "ENSP00000262187.5"; source "HAVANA"; tag "CCDS";
chr7	HAVANA	exon	151484737	151484804	.	-	.	gene_id "ENSG00000106615.9"; transcript_id "ENST00000496004.5"; gene_type "protein_coding"; gene_status "KNOWN"; gene_name "RHEB"; transcript_type "protein_coding"; transcript_status "KNOWN"; transcript_name "RHEB-207"; exon_number "3"; exon_id "ENSE00003459693.1"; talon_gene "23468"; talon_transcript "82250"; talon_exon "386778"; ccdsid "CCDS5927.1"; exon_status "KNOWN"; level "2"; protein_id "ENSP00000262187.5"; source "HAVANA"; tag "CCDS";
chr7	HAVANA	exon	151477333	151477415	.	-	.	gene_id "ENSG00000106615.9"; transcript_id "ENST00000496004.5"; gene_type "protein_coding"; gene_status "KNOWN"; gene_name "RHEB"; transcript_type "protein_coding"; transcript_status "KNOWN"; transcript_name "RHEB-207"; exon_number "4"; exon_id "ENSE00003529508.1"; talon_gene "23468"; talon_transcript "82250"; talon_exon "386780"; ccdsid "CCDS5927.1"; exon_status "KNOWN"; level "2"; protein_id "ENSP00000262187.5"; source "HAVANA"; tag "CCDS";
chr7	HAVANA	exon	151471549	151471605	.	-	.	gene_id "ENSG00000106615.9"; transcript_id "ENST00000496004.5"; gene_type "protein_coding"; gene_status "KNOWN"; gene_name "RHEB"; transcript_type "protein_coding"; transcript_status "KNOWN"; transcript_name "RHEB-207"; exon_number "5"; exon_id "ENSE00003576426.1"; talon_gene "23468"; talon_transcript "82250"; talon_exon "386782"; ccdsid "CCDS5927.1"; exon_status "KNOWN"; level "2"; protein_id "ENSP00000262187.5"; source "HAVANA"; tag "CCDS";
chr7	HAVANA	exon	151471394	151471441	.	-	.	gene_id "ENSG00000106615.9"; transcript_id "ENST00000496004.5"; gene_type "protein_coding"; gene_status "KNOWN"; gene_name "RHEB"; transcript_type "protein_coding"; transcript_status "KNOWN"; transcript_name "RHEB-207"; exon_number "6"; exon_id "ENSE00003489666.1"; talon_gene "23468"; talon_transcript "82250"; talon_exon "386784"; ccdsid "CCDS5927.1"; exon_status "KNOWN"; level "2"; protein_id "ENSP00000262187.5"; source "HAVANA"; tag "CCDS";
chr7	HAVANA	exon	151470571	151470652	.	-	.	gene_id "ENSG00000106615.9"; transcript_id "ENST00000496004.5"; gene_type "protein_coding"; gene_status "KNOWN"; gene_name "RHEB"; transcript_type "protein_coding"; transcript_status "KNOWN"; transcript_name "RHEB-207"; exon_number "7"; exon_id "ENSE00003462668.1"; talon_gene "23468"; talon_transcript "82250"; talon_exon "386786"; ccdsid "CCDS5927.1"; exon_status "KNOWN"; level "2"; protein_id "ENSP00000262187.5"; source "HAVANA"; tag "CCDS";
chr7	HAVANA	exon	151467101	151467211	.	-	.	gene_id "ENSG00000106615.9"; transcript_id "ENST00000496004.5"; gene_type "protein_coding"; gene_status "KNOWN"; gene_name "RHEB"; transcript_type "protein_coding"; transcript_status "KNOWN"; transcript_name "RHEB-207"; exon_number "8"; exon_id "ENSE00001951571.1"; talon_gene "23468"; talon_transcript "82250"; talon_exon "386799"; exon_status "KNOWN"; level "2"; protein_id "ENSP00000418161.1"; source "HAVANA"; tag "basic";
chr7	HAVANA	gene	151501878	151503463	.	+	.	gene_id "ENSG00000240132.1"; gene_name "ETF1P2"; gene_status "KNOWN"; gene_type "processed_pseudogene"; talon_gene "23469"; havana_gene "OTTHUMG00000157354.1"; level "1"; tag "pseudo_consens";
chr7	HAVANA	transcript	151501878	151503463	.	+	.	gene_id "ENSG00000240132.1"; transcript_id "ENST00000478788.1"; gene_name "ETF1P2"; gene_status "KNOWN"; gene_type "processed_pseudogene"; transcript_type "processed_pseudogene"; transcript_status "KNOWN"; transcript_name "ETF1P2-201"; talon_gene "23469"; talon_transcript "82254"; havana_transcript "OTTHUMT00000348558.1"; level "1"; ont "PGO:0000004"; source "HAVANA"; tag "basic"; transcript_support_level "NA";
chr7	HAVANA	exon	151501878	151503463	.	+	.	gene_id "ENSG00000240132.1"; transcript_id "ENST00000478788.1"; gene_type "processed_pseudogene"; gene_status "KNOWN"; gene_name "ETF1P2"; transcript_type "processed_pseudogene"; transcript_status "KNOWN"; transcript_name "ETF1P2-201"; exon_number "1"; exon_id "ENSE00001933323.1"; talon_gene "23469"; talon_transcript "82254"; talon_exon "386807"; exon_status "KNOWN"; level "1"; ont "PGO:0000004"; source "HAVANA"; tag "basic";
chr7	HAVANA	gene	151556124	151564313	.	-	.	gene_id "ENSG00000106617.13"; gene_name "PRKAG2"; gene_status "KNOWN"; gene_type "protein_coding"; talon_gene "23470"; havana_gene "OTTHUMG00000157324.4"; level "2";
chr7	HAVANA	transcript	151556124	151632353	.	-	.	gene_id "ENSG00000106617.13"; transcript_id "ENST00000418337.6"; gene_name "PRKAG2"; gene_status "KNOWN"; gene_type "protein_coding"; transcript_type "protein_coding"; transcript_status "KNOWN"; transcript_name "PRKAG2-203"; talon_gene "23470"; talon_transcript "82256"; ccdsid "CCDS47752.1"; havana_transcript "OTTHUMT00000348441.1"; level "2"; protein_id "ENSP00000387386.2"; source "HAVANA"; tag "CCDS"; transcript_support_level "1";
chr7	HAVANA	exon	151632069	151632353	.	-	.	gene_id "ENSG00000106617.13"; transcript_id "ENST00000418337.6"; gene_type "protein_coding"; gene_status "KNOWN"; gene_name "PRKAG2"; transcript_type "protein_coding"; transcript_status "KNOWN"; transcript_name "PRKAG2-203"; exon_number "1"; exon_id "ENSE00001929569.1"; talon_gene "23470"; talon_transcript "82256"; talon_exon "386839"; ccdsid "CCDS47752.1"; exon_status "KNOWN"; level "2"; protein_id "ENSP00000387386.2"; source "HAVANA"; tag "CCDS";
chr7	HAVANA	exon	151595345	151595454	.	-	.	gene_id "ENSG00000106617.13"; transcript_id "ENST00000418337.6"; gene_type "protein_coding"; gene_status "KNOWN"; gene_name "PRKAG2"; transcript_type "protein_coding"; transcript_status "KNOWN"; transcript_name "PRKAG2-203"; exon_number "2"; exon_id "ENSE00003627400.1"; talon_gene "23470"; talon_transcript "82256"; talon_exon "386818"; ccdsid "CCDS5928.1"; exon_status "KNOWN"; level "2"; protein_id "ENSP00000287878.3"; source "HAVANA"; tag "CCDS";
chr7	HAVANA	exon	151576371	151576452	.	-	.	gene_id "ENSG00000106617.13"; transcript_id "ENST00000418337.6"; gene_type "protein_coding"; gene_status "KNOWN"; gene_name "PRKAG2"; transcript_type "protein_coding"; transcript_status "KNOWN"; transcript_name "PRKAG2-203"; exon_number "3"; exon_id "ENSE00003608615.1"; talon_gene "23470"; talon_transcript "82256"; talon_exon "386820"; ccdsid "CCDS5928.1"; exon_status "KNOWN"; level "2"; protein_id "ENSP00000287878.3"; source "HAVANA"; tag "CCDS";
chr7	HAVANA	exon	151574891	151574949	.	-	.	gene_id "ENSG00000106617.13"; transcript_id "ENST00000418337.6"; gene_type "protein_coding"; gene_status "KNOWN"; gene_name "PRKAG2"; transcript_type "protein_coding"; transcript_status "KNOWN"; transcript_name "PRKAG2-203"; exon_number "4"; exon_id "ENSE00003687367.1"; talon_gene "23470"; talon_transcript "82256"; talon_exon "386822"; ccdsid "CCDS5928.1"; exon_status "KNOWN"; level "2"; protein_id "ENSP00000287878.3"; source "HAVANA"; tag "CCDS";
chr7	HAVANA	exon	151572664	151572709	.	-	.	gene_id "ENSG00000106617.13"; transcript_id "ENST00000418337.6"; gene_type "protein_coding"; gene_status "KNOWN"; gene_name "PRKAG2"; transcript_type "protein_coding"; transcript_status "KNOWN"; transcript_name "PRKAG2-203"; exon_number "5"; exon_id "ENSE00003480707.1"; talon_gene "23470"; talon_transcript "82256"; talon_exon "386824"; ccdsid "CCDS5928.1"; exon_status "KNOWN"; level "2"; protein_id "ENSP00000287878.3"; source "HAVANA"; tag "CCDS";
chr7	HAVANA	exon	151570171	151570225	.	-	.	gene_id "ENSG00000106617.13"; transcript_id "ENST00000418337.6"; gene_type "protein_coding"; gene_status "KNOWN"; gene_name "PRKAG2"; transcript_type "protein_coding"; transcript_status "KNOWN"; transcript_name "PRKAG2-203"; exon_number "6"; exon_id "ENSE00003490630.1"; talon_gene "23470"; talon_transcript "82256"; talon_exon "386826"; ccdsid "CCDS5928.1"; exon_status "KNOWN"; level "2"; protein_id "ENSP00000287878.3"; source "HAVANA"; tag "CCDS";
chr7	HAVANA	exon	151568716	151568842	.	-	.	gene_id "ENSG00000106617.13"; transcript_id "ENST00000418337.6"; gene_type "protein_coding"; gene_status "KNOWN"; gene_name "PRKAG2"; transcript_type "protein_coding"; transcript_status "KNOWN"; transcript_name "PRKAG2-203"; exon_number "7"; exon_id "ENSE00000730281.1"; talon_gene "23470"; talon_transcript "82256"; talon_exon "386828"; ccdsid "CCDS5928.1"; exon_status "KNOWN"; level "2"; protein_id "ENSP00000287878.3"; source "HAVANA"; tag "CCDS";
chr7	HAVANA	exon	151565720	151565885	.	-	.	gene_id "ENSG00000106617.13"; transcript_id "ENST00000418337.6"; gene_type "protein_coding"; gene_status "KNOWN"; gene_name "PRKAG2"; transcript_type "protein_coding"; transcript_status "KNOWN"; transcript_name "PRKAG2-203"; exon_number "8"; exon_id "ENSE00003649492.1"; talon_gene "23470"; talon_transcript "82256"; talon_exon "386830"; ccdsid "CCDS5928.1"; exon_status "KNOWN"; level "2"; protein_id "ENSP00000287878.3"; source "HAVANA"; tag "CCDS";
chr7	HAVANA	exon	151565346	151565383	.	-	.	gene_id "ENSG00000106617.13"; transcript_id "ENST00000418337.6"; gene_type "protein_coding"; gene_status "KNOWN"; gene_name "PRKAG2"; transcript_type "protein_coding"; transcript_status "KNOWN"; transcript_name "PRKAG2-203"; exon_number "9"; exon_id "ENSE00003517335.1"; talon_gene "23470"; talon_transcript "82256"; talon_exon "386832"; ccdsid "CCDS5928.1"; exon_status "KNOWN"; level "2"; protein_id "ENSP00000287878.3"; source "HAVANA"; tag "CCDS";
chr7	HAVANA	exon	151564078	151564224	.	-	.	gene_id "ENSG00000106617.13"; transcript_id "ENST00000418337.6"; gene_type "protein_coding"; gene_status "KNOWN"; gene_name "PRKAG2"; transcript_type "protein_coding"; transcript_status "KNOWN"; transcript_name "PRKAG2-203"; exon_number "10"; exon_id "ENSE00000730269.1"; talon_gene "23470"; talon_transcript "82256"; talon_exon "386834"; ccdsid "CCDS5928.1"; exon_status "KNOWN"; level "2"; protein_id "ENSP00000287878.3"; source "HAVANA"; tag "CCDS";
chr7	HAVANA	exon	151560524	151560617	.	-	.	gene_id "ENSG00000106617.13"; transcript_id "ENST00000418337.6"; gene_type "protein_coding"; gene_status "KNOWN"; gene_name "PRKAG2"; transcript_type "protein_coding"; transcript_status "KNOWN"; transcript_name "PRKAG2-203"; exon_number "11"; exon_id "ENSE00003477662.1"; talon_gene "23470"; talon_transcript "82256"; talon_exon "386836"; ccdsid "CCDS5928.1"; exon_status "KNOWN"; level "2"; protein_id "ENSP00000287878.3"; source "HAVANA"; tag "CCDS";
chr7	HAVANA	exon	151556124	151557232	.	-	.	gene_id "ENSG00000106617.13"; transcript_id "ENST00000418337.6"; gene_type "protein_coding"; gene_status "KNOWN"; gene_name "PRKAG2"; transcript_type "protein_coding"; transcript_status "KNOWN"; transcript_name "PRKAG2-203"; exon_number "12"; exon_id "ENSE00001899108.1"; talon_gene "23470"; talon_transcript "82256"; talon_exon "386840"; ccdsid "CCDS47752.1"; exon_status "KNOWN"; level "2"; protein_id "ENSP00000387386.2"; source "HAVANA"; tag "CCDS";
chr7	TALON	transcript	151556124	151632177	.	-	.	gene_id "ENSG00000106617.13"; transcript_id "ENCODEHT000477156"; gene_name "PRKAG2"; gene_status "KNOWN"; gene_type "protein_coding"; transcript_status "NOVEL"; transcript_name "ENCODEHT000477156"; talon_gene "23470"; talon_transcript "477156"; NNC_transcript "TRUE";
chr7	HAVANA	exon	151632069	151632177	.	-	.	gene_id "ENSG00000106617.13"; transcript_id "ENCODEHT000477156"; gene_type "protein_coding"; gene_status "KNOWN"; gene_name "PRKAG2"; transcript_status "NOVEL"; transcript_name "ENCODEHT000477156"; exon_number "1"; exon_id "ENSE00001809625.1"; talon_gene "23470"; talon_transcript "477156"; talon_exon "386862"; exon_status "KNOWN"; level "2"; protein_id "ENSP00000417252.1"; source "HAVANA";
chr7	TALON	exon	151595345	151595451	.	-	.	gene_id "ENSG00000106617.13"; transcript_id "ENCODEHT000477156"; gene_type "protein_coding"; gene_status "KNOWN"; gene_name "PRKAG2"; transcript_status "NOVEL"; transcript_name "ENCODEHT000477156"; exon_number "2"; exon_id "1249972"; talon_gene "23470"; talon_transcript "477156"; talon_exon "1249972"; exon_status "NOVEL";
chr7	HAVANA	exon	151576371	151576452	.	-	.	gene_id "ENSG00000106617.13"; transcript_id "ENCODEHT000477156"; gene_type "protein_coding"; gene_status "KNOWN"; gene_name "PRKAG2"; transcript_status "NOVEL"; transcript_name "ENCODEHT000477156"; exon_number "3"; exon_id "ENSE00003608615.1"; talon_gene "23470"; talon_transcript "477156"; talon_exon "386820"; ccdsid "CCDS5928.1"; exon_status "KNOWN"; level "2"; protein_id "ENSP00000287878.3"; source "HAVANA"; tag "CCDS";
chr7	HAVANA	exon	151574891	151574949	.	-	.	gene_id "ENSG00000106617.13"; transcript_id "ENCODEHT000477156"; gene_type "protein_coding"; gene_status "KNOWN"; gene_name "PRKAG2"; transcript_status "NOVEL"; transcript_name "ENCODEHT000477156"; exon_number "4"; exon_id "ENSE00003687367.1"; talon_gene "23470"; talon_transcript "477156"; talon_exon "386822"; ccdsid "CCDS5928.1"; exon_status "KNOWN"; level "2"; protein_id "ENSP00000287878.3"; source "HAVANA"; tag "CCDS";
chr7	HAVANA	exon	151572664	151572709	.	-	.	gene_id "ENSG00000106617.13"; transcript_id "ENCODEHT000477156"; gene_type "protein_coding"; gene_status "KNOWN"; gene_name "PRKAG2"; transcript_status "NOVEL"; transcript_name "ENCODEHT000477156"; exon_number "5"; exon_id "ENSE00003480707.1"; talon_gene "23470"; talon_transcript "477156"; talon_exon "386824"; ccdsid "CCDS5928.1"; exon_status "KNOWN"; level "2"; protein_id "ENSP00000287878.3"; source "HAVANA"; tag "CCDS";
chr7	HAVANA	exon	151570171	151570225	.	-	.	gene_id "ENSG00000106617.13"; transcript_id "ENCODEHT000477156"; gene_type "protein_coding"; gene_status "KNOWN"; gene_name "PRKAG2"; transcript_status "NOVEL"; transcript_name "ENCODEHT000477156"; exon_number "6"; exon_id "ENSE00003490630.1"; talon_gene "23470"; talon_transcript "477156"; talon_exon "386826"; ccdsid "CCDS5928.1"; exon_status "KNOWN"; level "2"; protein_id "ENSP00000287878.3"; source "HAVANA"; tag "CCDS";
chr7	HAVANA	exon	151568716	151568842	.	-	.	gene_id "ENSG00000106617.13"; transcript_id "ENCODEHT000477156"; gene_type "protein_coding"; gene_status "KNOWN"; gene_name "PRKAG2"; transcript_status "NOVEL"; transcript_name "ENCODEHT000477156"; exon_number "7"; exon_id "ENSE00000730281.1"; talon_gene "23470"; talon_transcript "477156"; talon_exon "386828"; ccdsid "CCDS5928.1"; exon_status "KNOWN"; level "2"; protein_id "ENSP00000287878.3"; source "HAVANA"; tag "CCDS";
chr7	HAVANA	exon	151565720	151565885	.	-	.	gene_id "ENSG00000106617.13"; transcript_id "ENCODEHT000477156"; gene_type "protein_coding"; gene_status "KNOWN"; gene_name "PRKAG2"; transcript_status "NOVEL"; transcript_name "ENCODEHT000477156"; exon_number "8"; exon_id "ENSE00003649492.1"; talon_gene "23470"; talon_transcript "477156"; talon_exon "386830"; ccdsid "CCDS5928.1"; exon_status "KNOWN"; level "2"; protein_id "ENSP00000287878.3"; source "HAVANA"; tag "CCDS";
chr7	HAVANA	exon	151565346	151565383	.	-	.	gene_id "ENSG00000106617.13"; transcript_id "ENCODEHT000477156"; gene_type "protein_coding"; gene_status "KNOWN"; gene_name "PRKAG2"; transcript_status "NOVEL"; transcript_name "ENCODEHT000477156"; exon_number "9"; exon_id "ENSE00003517335.1"; talon_gene "23470"; talon_transcript "477156"; talon_exon "386832"; ccdsid "CCDS5928.1"; exon_status "KNOWN"; level "2"; protein_id "ENSP00000287878.3"; source "HAVANA"; tag "CCDS";
chr7	HAVANA	exon	151564078	151564224	.	-	.	gene_id "ENSG00000106617.13"; transcript_id "ENCODEHT000477156"; gene_type "protein_coding"; gene_status "KNOWN"; gene_name "PRKAG2"; transcript_status "NOVEL"; transcript_name "ENCODEHT000477156"; exon_number "10"; exon_id "ENSE00000730269.1"; talon_gene "23470"; talon_transcript "477156"; talon_exon "386834"; ccdsid "CCDS5928.1"; exon_status "KNOWN"; level "2"; protein_id "ENSP00000287878.3"; source "HAVANA"; tag "CCDS";
chr7	HAVANA	exon	151560524	151560617	.	-	.	gene_id "ENSG00000106617.13"; transcript_id "ENCODEHT000477156"; gene_type "protein_coding"; gene_status "KNOWN"; gene_name "PRKAG2"; transcript_status "NOVEL"; transcript_name "ENCODEHT000477156"; exon_number "11"; exon_id "ENSE00003477662.1"; talon_gene "23470"; talon_transcript "477156"; talon_exon "386836"; ccdsid "CCDS5928.1"; exon_status "KNOWN"; level "2"; protein_id "ENSP00000287878.3"; source "HAVANA"; tag "CCDS";
chr7	HAVANA	exon	151556124	151557232	.	-	.	gene_id "ENSG00000106617.13"; transcript_id "ENCODEHT000477156"; gene_type "protein_coding"; gene_status "KNOWN"; gene_name "PRKAG2"; transcript_status "NOVEL"; transcript_name "ENCODEHT000477156"; exon_number "12"; exon_id "ENSE00001899108.1"; talon_gene "23470"; talon_transcript "477156"; talon_exon "386840"; ccdsid "CCDS47752.1"; exon_status "KNOWN"; level "2"; protein_id "ENSP00000387386.2"; source "HAVANA"; tag "CCDS";
chr7	HAVANA	transcript	151556993	151564313	.	-	.	gene_id "ENSG00000106617.13"; transcript_id "ENST00000479461.1"; gene_name "PRKAG2"; gene_status "KNOWN"; gene_type "protein_coding"; transcript_type "retained_intron"; transcript_status "KNOWN"; transcript_name "PRKAG2-208"; talon_gene "23470"; talon_transcript "82259"; havana_transcript "OTTHUMT00000348456.1"; level "2"; source "HAVANA"; transcript_support_level "2";
chr7	HAVANA	exon	151564078	151564313	.	-	.	gene_id "ENSG00000106617.13"; transcript_id "ENST00000479461.1"; gene_type "protein_coding"; gene_status "KNOWN"; gene_name "PRKAG2"; transcript_type "retained_intron"; transcript_status "KNOWN"; transcript_name "PRKAG2-208"; exon_number "1"; exon_id "ENSE00001826161.1"; talon_gene "23470"; talon_transcript "82259"; talon_exon "386847"; exon_status "KNOWN"; level "2"; source "HAVANA";
chr7	HAVANA	exon	151560524	151560617	.	-	.	gene_id "ENSG00000106617.13"; transcript_id "ENST00000479461.1"; gene_type "protein_coding"; gene_status "KNOWN"; gene_name "PRKAG2"; transcript_type "retained_intron"; transcript_status "KNOWN"; transcript_name "PRKAG2-208"; exon_number "2"; exon_id "ENSE00003477662.1"; talon_gene "23470"; talon_transcript "82259"; talon_exon "386836"; ccdsid "CCDS5928.1"; exon_status "KNOWN"; level "2"; protein_id "ENSP00000287878.3"; source "HAVANA"; tag "CCDS";
chr7	HAVANA	exon	151556993	151557232	.	-	.	gene_id "ENSG00000106617.13"; transcript_id "ENST00000479461.1"; gene_type "protein_coding"; gene_status "KNOWN"; gene_name "PRKAG2"; transcript_type "retained_intron"; transcript_status "KNOWN"; transcript_name "PRKAG2-208"; exon_number "3"; exon_id "ENSE00001877751.1"; talon_gene "23470"; talon_transcript "82259"; talon_exon "386848"; exon_status "KNOWN"; level "2"; source "HAVANA";
chr7	HAVANA	gene	152025693	152122347	.	+	.	gene_id "ENSG00000178234.12"; gene_name "GALNT11"; gene_status "KNOWN"; gene_type "protein_coding"; talon_gene "23478"; havana_gene "OTTHUMG00000157251.14"; level "1";
chr7	HAVANA	transcript	152025693	152122347	.	+	.	gene_id "ENSG00000178234.12"; transcript_id "ENST00000430044.6"; gene_name "GALNT11"; gene_status "KNOWN"; gene_type "protein_coding"; transcript_type "protein_coding"; transcript_status "KNOWN"; transcript_name "GALNT11-205"; talon_gene "23478"; talon_transcript "82291"; ccdsid "CCDS5930.1"; havana_transcript "OTTHUMT00000348189.2"; level "2"; protein_id "ENSP00000395122.2"; source "HAVANA"; tag "CCDS"; transcript_support_level "5";
chr7	HAVANA	exon	152025693	152025884	.	+	.	gene_id "ENSG00000178234.12"; transcript_id "ENST00000430044.6"; gene_type "protein_coding"; gene_status "KNOWN"; gene_name "GALNT11"; transcript_type "protein_coding"; transcript_status "KNOWN"; transcript_name "GALNT11-205"; exon_number "1"; exon_id "ENSE00001611341.1"; talon_gene "23478"; talon_transcript "82291"; talon_exon "386961"; ccdsid "CCDS5930.1"; exon_status "KNOWN"; level "2"; protein_id "ENSP00000395122.2"; source "HAVANA"; tag "CCDS";
chr7	ENSEMBL	exon	152094190	152094522	.	+	.	gene_id "ENSG00000178234.12"; transcript_id "ENST00000430044.6"; gene_type "protein_coding"; gene_status "KNOWN"; gene_name "GALNT11"; transcript_type "protein_coding"; transcript_status "KNOWN"; transcript_name "GALNT11-205"; exon_number "2"; exon_id "ENSE00003799741.1"; talon_gene "23478"; talon_transcript "82291"; talon_exon "386963"; ccdsid "CCDS5930.1"; exon_status "KNOWN"; level "3"; protein_id "ENSP00000389449.3"; source "ENSEMBL"; tag "basic";
chr7	ENSEMBL	exon	152100798	152100921	.	+	.	gene_id "ENSG00000178234.12"; transcript_id "ENST00000430044.6"; gene_type "protein_coding"; gene_status "KNOWN"; gene_name "GALNT11"; transcript_type "protein_coding"; transcript_status "KNOWN"; transcript_name "GALNT11-205"; exon_number "3"; exon_id "ENSE00000730499.1"; talon_gene "23478"; talon_transcript "82291"; talon_exon "386965"; ccdsid "CCDS5930.1"; exon_status "KNOWN"; level "3"; protein_id "ENSP00000389449.3"; source "ENSEMBL"; tag "basic";
chr7	HAVANA	exon	152103112	152103278	.	+	.	gene_id "ENSG00000178234.12"; transcript_id "ENST00000430044.6"; gene_type "protein_coding"; gene_status "KNOWN"; gene_name "GALNT11"; transcript_type "protein_coding"; transcript_status "KNOWN"; transcript_name "GALNT11-205"; exon_number "4"; exon_id "ENSE00003683982.1"; talon_gene "23478"; talon_transcript "82291"; talon_exon "386967"; ccdsid "CCDS5930.1"; exon_status "KNOWN"; level "2"; protein_id "ENSP00000395122.2"; source "HAVANA"; tag "CCDS";
chr7	HAVANA	exon	152105245	152105370	.	+	.	gene_id "ENSG00000178234.12"; transcript_id "ENST00000430044.6"; gene_type "protein_coding"; gene_status "KNOWN"; gene_name "GALNT11"; transcript_type "protein_coding"; transcript_status "KNOWN"; transcript_name "GALNT11-205"; exon_number "5"; exon_id "ENSE00003570503.1"; talon_gene "23478"; talon_transcript "82291"; talon_exon "386969"; ccdsid "CCDS5930.1"; exon_status "KNOWN"; level "2"; protein_id "ENSP00000395122.2"; source "HAVANA"; tag "CCDS";
chr7	HAVANA	exon	152108038	152108287	.	+	.	gene_id "ENSG00000178234.12"; transcript_id "ENST00000430044.6"; gene_type "protein_coding"; gene_status "KNOWN"; gene_name "GALNT11"; transcript_type "protein_coding"; transcript_status "KNOWN"; transcript_name "GALNT11-205"; exon_number "6"; exon_id "ENSE00003507309.1"; talon_gene "23478"; talon_transcript "82291"; talon_exon "386971"; ccdsid "CCDS5930.1"; exon_status "KNOWN"; level "2"; protein_id "ENSP00000395122.2"; source "HAVANA"; tag "CCDS";
chr7	HAVANA	exon	152110528	152110645	.	+	.	gene_id "ENSG00000178234.12"; transcript_id "ENST00000430044.6"; gene_type "protein_coding"; gene_status "KNOWN"; gene_name "GALNT11"; transcript_type "protein_coding"; transcript_status "KNOWN"; transcript_name "GALNT11-205"; exon_number "7"; exon_id "ENSE00003651887.1"; talon_gene "23478"; talon_transcript "82291"; talon_exon "386973"; ccdsid "CCDS5930.1"; exon_status "KNOWN"; level "2"; protein_id "ENSP00000395122.2"; source "HAVANA"; tag "CCDS";
chr7	HAVANA	exon	152113246	152113398	.	+	.	gene_id "ENSG00000178234.12"; transcript_id "ENST00000430044.6"; gene_type "protein_coding"; gene_status "KNOWN"; gene_name "GALNT11"; transcript_type "protein_coding"; transcript_status "KNOWN"; transcript_name "GALNT11-205"; exon_number "8"; exon_id "ENSE00003526817.1"; talon_gene "23478"; talon_transcript "82291"; talon_exon "386975"; ccdsid "CCDS5930.1"; exon_status "KNOWN"; level "2"; protein_id "ENSP00000395122.2"; source "HAVANA"; tag "CCDS";
chr7	HAVANA	exon	152117157	152117375	.	+	.	gene_id "ENSG00000178234.12"; transcript_id "ENST00000430044.6"; gene_type "protein_coding"; gene_status "KNOWN"; gene_name "GALNT11"; transcript_type "protein_coding"; transcript_status "KNOWN"; transcript_name "GALNT11-205"; exon_number "9"; exon_id "ENSE00003574564.1"; talon_gene "23478"; talon_transcript "82291"; talon_exon "386977"; ccdsid "CCDS5930.1"; exon_status "KNOWN"; level "2"; protein_id "ENSP00000395122.2"; source "HAVANA"; tag "CCDS";
chr7	HAVANA	exon	152118678	152118782	.	+	.	gene_id "ENSG00000178234.12"; transcript_id "ENST00000430044.6"; gene_type "protein_coding"; gene_status "KNOWN"; gene_name "GALNT11"; transcript_type "protein_coding"; transcript_status "KNOWN"; transcript_name "GALNT11-205"; exon_number "10"; exon_id "ENSE00000730487.1"; talon_gene "23478"; talon_transcript "82291"; talon_exon "386979"; ccdsid "CCDS5930.1"; exon_status "KNOWN"; level "2"; protein_id "ENSP00000395122.2"; source "HAVANA"; tag "CCDS";
chr7	HAVANA	exon	152120831	152120968	.	+	.	gene_id "ENSG00000178234.12"; transcript_id "ENST00000430044.6"; gene_type "protein_coding"; gene_status "KNOWN"; gene_name "GALNT11"; transcript_type "protein_coding"; transcript_status "KNOWN"; transcript_name "GALNT11-205"; exon_number "11"; exon_id "ENSE00000730486.1"; talon_gene "23478"; talon_transcript "82291"; talon_exon "386981"; ccdsid "CCDS5930.1"; exon_status "KNOWN"; level "2"; protein_id "ENSP00000395122.2"; source "HAVANA"; tag "CCDS";
chr7	HAVANA	exon	152121546	152122347	.	+	.	gene_id "ENSG00000178234.12"; transcript_id "ENST00000430044.6"; gene_type "protein_coding"; gene_status "KNOWN"; gene_name "GALNT11"; transcript_type "protein_coding"; transcript_status "KNOWN"; transcript_name "GALNT11-205"; exon_number "12"; exon_id "ENSE00001641239.2"; talon_gene "23478"; talon_transcript "82291"; talon_exon "386983"; ccdsid "CCDS5930.1"; exon_status "KNOWN"; level "2"; protein_id "ENSP00000395122.2"; source "HAVANA"; tag "CCDS";
chr7	HAVANA	gene	152463786	152465549	.	+	.	gene_id "ENSG00000261455.1"; gene_name "LINC01003"; gene_status "KNOWN"; gene_type "lincRNA"; talon_gene "23488"; havana_gene "OTTHUMG00000173415.1"; level "2";
chr7	HAVANA	transcript	152463786	152465549	.	+	.	gene_id "ENSG00000261455.1"; transcript_id "ENST00000564834.1"; gene_name "LINC01003"; gene_status "KNOWN"; gene_type "lincRNA"; transcript_type "lincRNA"; transcript_status "KNOWN"; transcript_name "LINC01003-201"; talon_gene "23488"; talon_transcript "82329"; havana_transcript "OTTHUMT00000423022.1"; level "2"; source "HAVANA"; tag "basic"; transcript_support_level "NA";
chr7	HAVANA	exon	152463786	152465549	.	+	.	gene_id "ENSG00000261455.1"; transcript_id "ENST00000564834.1"; gene_type "lincRNA"; gene_status "KNOWN"; gene_name "LINC01003"; transcript_type "lincRNA"; transcript_status "KNOWN"; transcript_name "LINC01003-201"; exon_number "1"; exon_id "ENSE00002593757.1"; talon_gene "23488"; talon_transcript "82329"; talon_exon "387197"; exon_status "KNOWN"; level "2"; source "HAVANA"; tag "basic";
chr7	HAVANA	gene	152646504	152676165	.	-	.	gene_id "ENSG00000196584.2"; gene_name "XRCC2"; gene_status "KNOWN"; gene_type "protein_coding"; talon_gene "23494"; havana_gene "OTTHUMG00000151470.1"; level "2";
chr7	HAVANA	transcript	152646504	152676165	.	-	.	gene_id "ENSG00000196584.2"; transcript_id "ENST00000359321.1"; gene_name "XRCC2"; gene_status "KNOWN"; gene_type "protein_coding"; transcript_type "protein_coding"; transcript_status "KNOWN"; transcript_name "XRCC2-201"; talon_gene "23494"; talon_transcript "82336"; ccdsid "CCDS5933.1"; havana_transcript "OTTHUMT00000322783.1"; level "2"; protein_id "ENSP00000352271.1"; source "HAVANA"; tag "CCDS"; transcript_support_level "1";
chr7	HAVANA	exon	152676041	152676165	.	-	.	gene_id "ENSG00000196584.2"; transcript_id "ENST00000359321.1"; gene_type "protein_coding"; gene_status "KNOWN"; gene_name "XRCC2"; transcript_type "protein_coding"; transcript_status "KNOWN"; transcript_name "XRCC2-201"; exon_number "1"; exon_id "ENSE00001199032.2"; talon_gene "23494"; talon_transcript "82336"; talon_exon "387211"; ccdsid "CCDS5933.1"; exon_status "KNOWN"; level "2"; protein_id "ENSP00000352271.1"; source "HAVANA"; tag "CCDS";
chr7	HAVANA	exon	152660701	152660782	.	-	.	gene_id "ENSG00000196584.2"; transcript_id "ENST00000359321.1"; gene_type "protein_coding"; gene_status "KNOWN"; gene_name "XRCC2"; transcript_type "protein_coding"; transcript_status "KNOWN"; transcript_name "XRCC2-201"; exon_number "2"; exon_id "ENSE00003546841.1"; talon_gene "23494"; talon_transcript "82336"; talon_exon "387208"; ccdsid "CCDS5933.1"; exon_status "KNOWN"; level "2"; protein_id "ENSP00000352271.1"; source "HAVANA"; tag "CCDS";
chr7	HAVANA	exon	152646504	152649363	.	-	.	gene_id "ENSG00000196584.2"; transcript_id "ENST00000359321.1"; gene_type "protein_coding"; gene_status "KNOWN"; gene_name "XRCC2"; transcript_type "protein_coding"; transcript_status "KNOWN"; transcript_name "XRCC2-201"; exon_number "3"; exon_id "ENSE00001289914.2"; talon_gene "23494"; talon_transcript "82336"; talon_exon "387213"; ccdsid "CCDS5933.1"; exon_status "KNOWN"; level "2"; protein_id "ENSP00000352271.1"; source "HAVANA"; tag "CCDS";
chr7	HAVANA	gene	152759749	152855378	.	+	.	gene_id "ENSG00000133627.17"; gene_name "ACTR3B"; gene_status "KNOWN"; gene_type "protein_coding"; talon_gene "23497"; havana_gene "OTTHUMG00000151463.3"; level "2";
chr7	HAVANA	transcript	152759749	152855378	.	+	.	gene_id "ENSG00000133627.17"; transcript_id "ENST00000256001.12"; gene_name "ACTR3B"; gene_status "KNOWN"; gene_type "protein_coding"; transcript_type "protein_coding"; transcript_status "KNOWN"; transcript_name "ACTR3B-201"; talon_gene "23497"; talon_transcript "82340"; ccdsid "CCDS5934.1"; havana_transcript "OTTHUMT00000322803.1"; level "2"; protein_id "ENSP00000256001.8"; source "HAVANA"; tag "CCDS"; transcript_support_level "1";
chr7	HAVANA	exon	152759749	152759926	.	+	.	gene_id "ENSG00000133627.17"; transcript_id "ENST00000256001.12"; gene_type "protein_coding"; gene_status "KNOWN"; gene_name "ACTR3B"; transcript_type "protein_coding"; transcript_status "KNOWN"; transcript_name "ACTR3B-201"; exon_number "1"; exon_id "ENSE00001426424.3"; talon_gene "23497"; talon_transcript "82340"; talon_exon "387216"; ccdsid "CCDS34782.1"; exon_status "KNOWN"; level "2"; protein_id "ENSP00000367007.3"; source "HAVANA"; tag "CCDS";
chr7	HAVANA	exon	152783187	152783242	.	+	.	gene_id "ENSG00000133627.17"; transcript_id "ENST00000256001.12"; gene_type "protein_coding"; gene_status "KNOWN"; gene_name "ACTR3B"; transcript_type "protein_coding"; transcript_status "KNOWN"; transcript_name "ACTR3B-201"; exon_number "2"; exon_id "ENSE00003537700.1"; talon_gene "23497"; talon_transcript "82340"; talon_exon "387218"; ccdsid "CCDS34782.1"; exon_status "KNOWN"; level "2"; protein_id "ENSP00000367007.3"; source "HAVANA"; tag "CCDS";
chr7	HAVANA	exon	152800531	152800655	.	+	.	gene_id "ENSG00000133627.17"; transcript_id "ENST00000256001.12"; gene_type "protein_coding"; gene_status "KNOWN"; gene_name "ACTR3B"; transcript_type "protein_coding"; transcript_status "KNOWN"; transcript_name "ACTR3B-201"; exon_number "3"; exon_id "ENSE00003602821.1"; talon_gene "23497"; talon_transcript "82340"; talon_exon "387220"; ccdsid "CCDS34782.1"; exon_status "KNOWN"; level "2"; protein_id "ENSP00000367007.3"; source "HAVANA"; tag "CCDS";
chr7	HAVANA	exon	152801621	152801731	.	+	.	gene_id "ENSG00000133627.17"; transcript_id "ENST00000256001.12"; gene_type "protein_coding"; gene_status "KNOWN"; gene_name "ACTR3B"; transcript_type "protein_coding"; transcript_status "KNOWN"; transcript_name "ACTR3B-201"; exon_number "4"; exon_id "ENSE00003501039.1"; talon_gene "23497"; talon_transcript "82340"; talon_exon "387222"; ccdsid "CCDS34782.1"; exon_status "KNOWN"; level "2"; protein_id "ENSP00000367007.3"; source "HAVANA"; tag "CCDS";
chr7	HAVANA	exon	152814550	152814645	.	+	.	gene_id "ENSG00000133627.17"; transcript_id "ENST00000256001.12"; gene_type "protein_coding"; gene_status "KNOWN"; gene_name "ACTR3B"; transcript_type "protein_coding"; transcript_status "KNOWN"; transcript_name "ACTR3B-201"; exon_number "5"; exon_id "ENSE00003477818.1"; talon_gene "23497"; talon_transcript "82340"; talon_exon "387224"; ccdsid "CCDS34782.1"; exon_status "KNOWN"; level "2"; protein_id "ENSP00000367007.3"; source "HAVANA"; tag "CCDS";
chr7	HAVANA	exon	152816481	152816588	.	+	.	gene_id "ENSG00000133627.17"; transcript_id "ENST00000256001.12"; gene_type "protein_coding"; gene_status "KNOWN"; gene_name "ACTR3B"; transcript_type "protein_coding"; transcript_status "KNOWN"; transcript_name "ACTR3B-201"; exon_number "6"; exon_id "ENSE00003432239.1"; talon_gene "23497"; talon_transcript "82340"; talon_exon "387226"; ccdsid "CCDS34782.1"; exon_status "KNOWN"; level "2"; protein_id "ENSP00000367007.3"; source "HAVANA"; tag "CCDS";
chr7	HAVANA	exon	152820299	152820442	.	+	.	gene_id "ENSG00000133627.17"; transcript_id "ENST00000256001.12"; gene_type "protein_coding"; gene_status "KNOWN"; gene_name "ACTR3B"; transcript_type "protein_coding"; transcript_status "KNOWN"; transcript_name "ACTR3B-201"; exon_number "7"; exon_id "ENSE00003632132.1"; talon_gene "23497"; talon_transcript "82340"; talon_exon "387228"; ccdsid "CCDS34782.1"; exon_status "KNOWN"; level "2"; protein_id "ENSP00000367007.3"; source "HAVANA"; tag "CCDS";
chr7	HAVANA	exon	152823342	152823515	.	+	.	gene_id "ENSG00000133627.17"; transcript_id "ENST00000256001.12"; gene_type "protein_coding"; gene_status "KNOWN"; gene_name "ACTR3B"; transcript_type "protein_coding"; transcript_status "KNOWN"; transcript_name "ACTR3B-201"; exon_number "8"; exon_id "ENSE00003605728.1"; talon_gene "23497"; talon_transcript "82340"; talon_exon "387230"; ccdsid "CCDS34782.1"; exon_status "KNOWN"; level "2"; protein_id "ENSP00000367007.3"; source "HAVANA"; tag "CCDS";
chr7	HAVANA	exon	152825030	152825122	.	+	.	gene_id "ENSG00000133627.17"; transcript_id "ENST00000256001.12"; gene_type "protein_coding"; gene_status "KNOWN"; gene_name "ACTR3B"; transcript_type "protein_coding"; transcript_status "KNOWN"; transcript_name "ACTR3B-201"; exon_number "9"; exon_id "ENSE00003462962.1"; talon_gene "23497"; talon_transcript "82340"; talon_exon "387232"; ccdsid "CCDS34782.1"; exon_status "KNOWN"; level "2"; protein_id "ENSP00000367007.3"; source "HAVANA"; tag "CCDS";
chr7	HAVANA	exon	152852126	152852251	.	+	.	gene_id "ENSG00000133627.17"; transcript_id "ENST00000256001.12"; gene_type "protein_coding"; gene_status "KNOWN"; gene_name "ACTR3B"; transcript_type "protein_coding"; transcript_status "KNOWN"; transcript_name "ACTR3B-201"; exon_number "10"; exon_id "ENSE00003470665.1"; talon_gene "23497"; talon_transcript "82340"; talon_exon "387236"; ccdsid "CCDS5934.1"; exon_status "KNOWN"; level "2"; protein_id "ENSP00000256001.8"; source "HAVANA"; tag "CCDS";
chr7	HAVANA	exon	152853494	152853577	.	+	.	gene_id "ENSG00000133627.17"; transcript_id "ENST00000256001.12"; gene_type "protein_coding"; gene_status "KNOWN"; gene_name "ACTR3B"; transcript_type "protein_coding"; transcript_status "KNOWN"; transcript_name "ACTR3B-201"; exon_number "11"; exon_id "ENSE00003543124.1"; talon_gene "23497"; talon_transcript "82340"; talon_exon "387238"; ccdsid "CCDS5934.1"; exon_status "KNOWN"; level "2"; protein_id "ENSP00000256001.8"; source "HAVANA"; tag "CCDS";
chr7	HAVANA	exon	152854458	152855378	.	+	.	gene_id "ENSG00000133627.17"; transcript_id "ENST00000256001.12"; gene_type "protein_coding"; gene_status "KNOWN"; gene_name "ACTR3B"; transcript_type "protein_coding"; transcript_status "KNOWN"; transcript_name "ACTR3B-201"; exon_number "12"; exon_id "ENSE00000827618.2"; talon_gene "23497"; talon_transcript "82340"; talon_exon "387240"; ccdsid "CCDS5934.1"; exon_status "KNOWN"; level "2"; protein_id "ENSP00000256001.8"; source "HAVANA"; tag "CCDS";
chr7	HAVANA	gene	154928498	154949908	.	+	.	gene_id "ENSG00000214106.8"; gene_name "PAXIP1-AS2"; gene_status "KNOWN"; gene_type "antisense"; talon_gene "23508"; havana_gene "OTTHUMG00000151324.3"; level "2";
chr7	HAVANA	transcript	154928498	154946836	.	+	.	gene_id "ENSG00000214106.8"; transcript_id "ENST00000411526.5"; gene_name "PAXIP1-AS2"; gene_status "KNOWN"; gene_type "antisense"; transcript_type "antisense"; transcript_status "KNOWN"; transcript_name "PAXIP1-AS2-202"; talon_gene "23508"; talon_transcript "82373"; havana_transcript "OTTHUMT00000322235.1"; level "2"; source "HAVANA"; transcript_support_level "1";
chr7	HAVANA	exon	154928498	154928767	.	+	.	gene_id "ENSG00000214106.8"; transcript_id "ENST00000411526.5"; gene_type "antisense"; gene_status "KNOWN"; gene_name "PAXIP1-AS2"; transcript_type "antisense"; transcript_status "KNOWN"; transcript_name "PAXIP1-AS2-202"; exon_number "1"; exon_id "ENSE00001613226.1"; talon_gene "23508"; talon_transcript "82373"; talon_exon "387383"; exon_status "KNOWN"; level "2"; source "HAVANA";
chr7	HAVANA	exon	154928956	154929024	.	+	.	gene_id "ENSG00000214106.8"; transcript_id "ENST00000411526.5"; gene_type "antisense"; gene_status "KNOWN"; gene_name "PAXIP1-AS2"; transcript_type "antisense"; transcript_status "KNOWN"; transcript_name "PAXIP1-AS2-202"; exon_number "2"; exon_id "ENSE00001563272.1"; talon_gene "23508"; talon_transcript "82373"; talon_exon "387385"; exon_status "KNOWN"; level "2"; source "HAVANA"; tag "basic";
chr7	HAVANA	exon	154944027	154944620	.	+	.	gene_id "ENSG00000214106.8"; transcript_id "ENST00000411526.5"; gene_type "antisense"; gene_status "KNOWN"; gene_name "PAXIP1-AS2"; transcript_type "antisense"; transcript_status "KNOWN"; transcript_name "PAXIP1-AS2-202"; exon_number "3"; exon_id "ENSE00001755974.1"; talon_gene "23508"; talon_transcript "82373"; talon_exon "387380"; exon_status "KNOWN"; level "2"; source "HAVANA"; tag "basic";
chr7	HAVANA	exon	154946360	154946493	.	+	.	gene_id "ENSG00000214106.8"; transcript_id "ENST00000411526.5"; gene_type "antisense"; gene_status "KNOWN"; gene_name "PAXIP1-AS2"; transcript_type "antisense"; transcript_status "KNOWN"; transcript_name "PAXIP1-AS2-202"; exon_number "4"; exon_id "ENSE00001799198.1"; talon_gene "23508"; talon_transcript "82373"; talon_exon "387387"; exon_status "KNOWN"; level "2"; source "HAVANA"; tag "basic";
chr7	HAVANA	exon	154946640	154946836	.	+	.	gene_id "ENSG00000214106.8"; transcript_id "ENST00000411526.5"; gene_type "antisense"; gene_status "KNOWN"; gene_name "PAXIP1-AS2"; transcript_type "antisense"; transcript_status "KNOWN"; transcript_name "PAXIP1-AS2-202"; exon_number "5"; exon_id "ENSE00001744247.1"; talon_gene "23508"; talon_transcript "82373"; talon_exon "387389"; exon_status "KNOWN"; level "2"; source "HAVANA";
chr7	HAVANA	transcript	154928517	154945398	.	+	.	gene_id "ENSG00000214106.8"; transcript_id "ENST00000397551.6"; gene_name "PAXIP1-AS2"; gene_status "KNOWN"; gene_type "antisense"; transcript_type "antisense"; transcript_status "KNOWN"; transcript_name "PAXIP1-AS2-201"; talon_gene "23508"; talon_transcript "82374"; havana_transcript "OTTHUMT00000322233.2"; level "2"; source "HAVANA"; transcript_support_level "1";
chr7	HAVANA	exon	154928517	154928767	.	+	.	gene_id "ENSG00000214106.8"; transcript_id "ENST00000397551.6"; gene_type "antisense"; gene_status "KNOWN"; gene_name "PAXIP1-AS2"; transcript_type "antisense"; transcript_status "KNOWN"; transcript_name "PAXIP1-AS2-201"; exon_number "1"; exon_id "ENSE00001553386.1"; talon_gene "23508"; talon_transcript "82374"; talon_exon "387390"; exon_status "KNOWN"; level "2"; source "HAVANA";
chr7	HAVANA	exon	154928956	154929024	.	+	.	gene_id "ENSG00000214106.8"; transcript_id "ENST00000397551.6"; gene_type "antisense"; gene_status "KNOWN"; gene_name "PAXIP1-AS2"; transcript_type "antisense"; transcript_status "KNOWN"; transcript_name "PAXIP1-AS2-201"; exon_number "2"; exon_id "ENSE00001563272.1"; talon_gene "23508"; talon_transcript "82374"; talon_exon "387385"; exon_status "KNOWN"; level "2"; source "HAVANA"; tag "basic";
chr7	HAVANA	exon	154944027	154945398	.	+	.	gene_id "ENSG00000214106.8"; transcript_id "ENST00000397551.6"; gene_type "antisense"; gene_status "KNOWN"; gene_name "PAXIP1-AS2"; transcript_type "antisense"; transcript_status "KNOWN"; transcript_name "PAXIP1-AS2-201"; exon_number "3"; exon_id "ENSE00001553792.1"; talon_gene "23508"; talon_transcript "82374"; talon_exon "387391"; exon_status "KNOWN"; level "2"; source "HAVANA";
chr7	HAVANA	transcript	154928528	154949908	.	+	.	gene_id "ENSG00000214106.8"; transcript_id "ENST00000449486.1"; gene_name "PAXIP1-AS2"; gene_status "KNOWN"; gene_type "antisense"; transcript_type "antisense"; transcript_status "KNOWN"; transcript_name "PAXIP1-AS2-203"; talon_gene "23508"; talon_transcript "82375"; havana_transcript "OTTHUMT00000322234.1"; level "2"; source "HAVANA"; tag "basic"; transcript_support_level "2";
chr7	HAVANA	exon	154928528	154928767	.	+	.	gene_id "ENSG00000214106.8"; transcript_id "ENST00000449486.1"; gene_type "antisense"; gene_status "KNOWN"; gene_name "PAXIP1-AS2"; transcript_type "antisense"; transcript_status "KNOWN"; transcript_name "PAXIP1-AS2-203"; exon_number "1"; exon_id "ENSE00001602956.1"; talon_gene "23508"; talon_transcript "82375"; talon_exon "387392"; exon_status "KNOWN"; level "2"; source "HAVANA"; tag "basic";
chr7	HAVANA	exon	154928956	154929024	.	+	.	gene_id "ENSG00000214106.8"; transcript_id "ENST00000449486.1"; gene_type "antisense"; gene_status "KNOWN"; gene_name "PAXIP1-AS2"; transcript_type "antisense"; transcript_status "KNOWN"; transcript_name "PAXIP1-AS2-203"; exon_number "2"; exon_id "ENSE00001563272.1"; talon_gene "23508"; talon_transcript "82375"; talon_exon "387385"; exon_status "KNOWN"; level "2"; source "HAVANA"; tag "basic";
chr7	HAVANA	exon	154944027	154944620	.	+	.	gene_id "ENSG00000214106.8"; transcript_id "ENST00000449486.1"; gene_type "antisense"; gene_status "KNOWN"; gene_name "PAXIP1-AS2"; transcript_type "antisense"; transcript_status "KNOWN"; transcript_name "PAXIP1-AS2-203"; exon_number "3"; exon_id "ENSE00001755974.1"; talon_gene "23508"; talon_transcript "82375"; talon_exon "387380"; exon_status "KNOWN"; level "2"; source "HAVANA"; tag "basic";
chr7	HAVANA	exon	154946360	154946493	.	+	.	gene_id "ENSG00000214106.8"; transcript_id "ENST00000449486.1"; gene_type "antisense"; gene_status "KNOWN"; gene_name "PAXIP1-AS2"; transcript_type "antisense"; transcript_status "KNOWN"; transcript_name "PAXIP1-AS2-203"; exon_number "4"; exon_id "ENSE00001799198.1"; talon_gene "23508"; talon_transcript "82375"; talon_exon "387387"; exon_status "KNOWN"; level "2"; source "HAVANA"; tag "basic";
chr7	HAVANA	exon	154946593	154946791	.	+	.	gene_id "ENSG00000214106.8"; transcript_id "ENST00000449486.1"; gene_type "antisense"; gene_status "KNOWN"; gene_name "PAXIP1-AS2"; transcript_type "antisense"; transcript_status "KNOWN"; transcript_name "PAXIP1-AS2-203"; exon_number "5"; exon_id "ENSE00001760182.1"; talon_gene "23508"; talon_transcript "82375"; talon_exon "387394"; exon_status "KNOWN"; level "2"; source "HAVANA"; tag "basic";
chr7	HAVANA	exon	154947693	154947773	.	+	.	gene_id "ENSG00000214106.8"; transcript_id "ENST00000449486.1"; gene_type "antisense"; gene_status "KNOWN"; gene_name "PAXIP1-AS2"; transcript_type "antisense"; transcript_status "KNOWN"; transcript_name "PAXIP1-AS2-203"; exon_number "6"; exon_id "ENSE00001755869.1"; talon_gene "23508"; talon_transcript "82375"; talon_exon "387396"; exon_status "KNOWN"; level "2"; source "HAVANA"; tag "basic";
chr7	HAVANA	exon	154947898	154948090	.	+	.	gene_id "ENSG00000214106.8"; transcript_id "ENST00000449486.1"; gene_type "antisense"; gene_status "KNOWN"; gene_name "PAXIP1-AS2"; transcript_type "antisense"; transcript_status "KNOWN"; transcript_name "PAXIP1-AS2-203"; exon_number "7"; exon_id "ENSE00001646440.1"; talon_gene "23508"; talon_transcript "82375"; talon_exon "387398"; exon_status "KNOWN"; level "2"; source "HAVANA"; tag "basic";
chr7	HAVANA	exon	154949298	154949908	.	+	.	gene_id "ENSG00000214106.8"; transcript_id "ENST00000449486.1"; gene_type "antisense"; gene_status "KNOWN"; gene_name "PAXIP1-AS2"; transcript_type "antisense"; transcript_status "KNOWN"; transcript_name "PAXIP1-AS2-203"; exon_number "8"; exon_id "ENSE00001751991.1"; talon_gene "23508"; talon_transcript "82375"; talon_exon "387400"; exon_status "KNOWN"; level "2"; source "HAVANA"; tag "basic";
chr7	HAVANA	gene	154943691	155002972	.	-	.	gene_id "ENSG00000157212.18"; gene_name "PAXIP1"; gene_status "KNOWN"; gene_type "protein_coding"; talon_gene "23509"; havana_gene "OTTHUMG00000151322.2"; level "1";
chr7	ENSEMBL	transcript	154943691	155002972	.	-	.	gene_id "ENSG00000157212.18"; transcript_id "ENST00000397192.5"; gene_name "PAXIP1"; gene_status "KNOWN"; gene_type "protein_coding"; transcript_type "protein_coding"; transcript_status "KNOWN"; transcript_name "PAXIP1-201"; talon_gene "23509"; talon_transcript "82379"; level "3"; protein_id "ENSP00000380376.1"; source "ENSEMBL"; tag "appris_principal_1"; transcript_support_level "5";
chr7	ENSEMBL	exon	155002849	155002972	.	-	.	gene_id "ENSG00000157212.18"; transcript_id "ENST00000397192.5"; gene_type "protein_coding"; gene_status "KNOWN"; gene_name "PAXIP1"; transcript_type "protein_coding"; transcript_status "KNOWN"; transcript_name "PAXIP1-201"; exon_number "1"; exon_id "ENSE00002296996.1"; talon_gene "23509"; talon_transcript "82379"; talon_exon "387449"; exon_status "KNOWN"; level "3"; protein_id "ENSP00000380376.1"; source "ENSEMBL"; tag "appris_principal_1";
chr7	ENSEMBL	exon	154998650	154998784	.	-	.	gene_id "ENSG00000157212.18"; transcript_id "ENST00000397192.5"; gene_type "protein_coding"; gene_status "KNOWN"; gene_name "PAXIP1"; transcript_type "protein_coding"; transcript_status "KNOWN"; transcript_name "PAXIP1-201"; exon_number "2"; exon_id "ENSE00003682654.1"; talon_gene "23509"; talon_transcript "82379"; talon_exon "387403"; ccdsid "CCDS47753.1"; exon_status "KNOWN"; level "3"; protein_id "ENSP00000380376.1"; source "ENSEMBL"; tag "appris_principal_1";
chr7	ENSEMBL	exon	154993726	154993769	.	-	.	gene_id "ENSG00000157212.18"; transcript_id "ENST00000397192.5"; gene_type "protein_coding"; gene_status "KNOWN"; gene_name "PAXIP1"; transcript_type "protein_coding"; transcript_status "KNOWN"; transcript_name "PAXIP1-201"; exon_number "3"; exon_id "ENSE00003619613.1"; talon_gene "23509"; talon_transcript "82379"; talon_exon "387405"; ccdsid "CCDS47753.1"; exon_status "KNOWN"; level "3"; protein_id "ENSP00000380376.1"; source "ENSEMBL"; tag "appris_principal_1";
chr7	ENSEMBL	exon	154991006	154991069	.	-	.	gene_id "ENSG00000157212.18"; transcript_id "ENST00000397192.5"; gene_type "protein_coding"; gene_status "KNOWN"; gene_name "PAXIP1"; transcript_type "protein_coding"; transcript_status "KNOWN"; transcript_name "PAXIP1-201"; exon_number "4"; exon_id "ENSE00003624492.1"; talon_gene "23509"; talon_transcript "82379"; talon_exon "387407"; ccdsid "CCDS47753.1"; exon_status "KNOWN"; level "3"; protein_id "ENSP00000380376.1"; source "ENSEMBL"; tag "appris_principal_1";
chr7	ENSEMBL	exon	154983219	154983332	.	-	.	gene_id "ENSG00000157212.18"; transcript_id "ENST00000397192.5"; gene_type "protein_coding"; gene_status "KNOWN"; gene_name "PAXIP1"; transcript_type "protein_coding"; transcript_status "KNOWN"; transcript_name "PAXIP1-201"; exon_number "5"; exon_id "ENSE00003612298.1"; talon_gene "23509"; talon_transcript "82379"; talon_exon "387409"; ccdsid "CCDS47753.1"; exon_status "KNOWN"; level "3"; protein_id "ENSP00000380376.1"; source "ENSEMBL"; tag "appris_principal_1";
chr7	ENSEMBL	exon	154975696	154976331	.	-	.	gene_id "ENSG00000157212.18"; transcript_id "ENST00000397192.5"; gene_type "protein_coding"; gene_status "KNOWN"; gene_name "PAXIP1"; transcript_type "protein_coding"; transcript_status "KNOWN"; transcript_name "PAXIP1-201"; exon_number "6"; exon_id "ENSE00003511982.1"; talon_gene "23509"; talon_transcript "82379"; talon_exon "387411"; ccdsid "CCDS47753.1"; exon_status "KNOWN"; level "3"; protein_id "ENSP00000380376.1"; source "ENSEMBL"; tag "appris_principal_1";
chr7	ENSEMBL	exon	154968403	154969126	.	-	.	gene_id "ENSG00000157212.18"; transcript_id "ENST00000397192.5"; gene_type "protein_coding"; gene_status "KNOWN"; gene_name "PAXIP1"; transcript_type "protein_coding"; transcript_status "KNOWN"; transcript_name "PAXIP1-201"; exon_number "7"; exon_id "ENSE00003647262.1"; talon_gene "23509"; talon_transcript "82379"; talon_exon "387413"; ccdsid "CCDS47753.1"; exon_status "KNOWN"; level "3"; protein_id "ENSP00000380376.1"; source "ENSEMBL"; tag "appris_principal_1";
chr7	ENSEMBL	exon	154967816	154967910	.	-	.	gene_id "ENSG00000157212.18"; transcript_id "ENST00000397192.5"; gene_type "protein_coding"; gene_status "KNOWN"; gene_name "PAXIP1"; transcript_type "protein_coding"; transcript_status "KNOWN"; transcript_name "PAXIP1-201"; exon_number "8"; exon_id "ENSE00003494420.1"; talon_gene "23509"; talon_transcript "82379"; talon_exon "387415"; ccdsid "CCDS47753.1"; exon_status "KNOWN"; level "3"; protein_id "ENSP00000380376.1"; source "ENSEMBL"; tag "appris_principal_1";
chr7	ENSEMBL	exon	154963671	154963766	.	-	.	gene_id "ENSG00000157212.18"; transcript_id "ENST00000397192.5"; gene_type "protein_coding"; gene_status "KNOWN"; gene_name "PAXIP1"; transcript_type "protein_coding"; transcript_status "KNOWN"; transcript_name "PAXIP1-201"; exon_number "9"; exon_id "ENSE00003651193.1"; talon_gene "23509"; talon_transcript "82379"; talon_exon "387417"; ccdsid "CCDS47753.1"; exon_status "KNOWN"; level "3"; protein_id "ENSP00000380376.1"; source "ENSEMBL"; tag "appris_principal_1";
chr7	ENSEMBL	exon	154962321	154962458	.	-	.	gene_id "ENSG00000157212.18"; transcript_id "ENST00000397192.5"; gene_type "protein_coding"; gene_status "KNOWN"; gene_name "PAXIP1"; transcript_type "protein_coding"; transcript_status "KNOWN"; transcript_name "PAXIP1-201"; exon_number "10"; exon_id "ENSE00003586330.1"; talon_gene "23509"; talon_transcript "82379"; talon_exon "387419"; ccdsid "CCDS47753.1"; exon_status "KNOWN"; level "3"; protein_id "ENSP00000380376.1"; source "ENSEMBL"; tag "appris_principal_1";
chr7	ENSEMBL	exon	154961527	154961648	.	-	.	gene_id "ENSG00000157212.18"; transcript_id "ENST00000397192.5"; gene_type "protein_coding"; gene_status "KNOWN"; gene_name "PAXIP1"; transcript_type "protein_coding"; transcript_status "KNOWN"; transcript_name "PAXIP1-201"; exon_number "11"; exon_id "ENSE00003616447.1"; talon_gene "23509"; talon_transcript "82379"; talon_exon "387421"; ccdsid "CCDS47753.1"; exon_status "KNOWN"; level "3"; protein_id "ENSP00000380376.1"; source "ENSEMBL"; tag "appris_principal_1";
chr7	ENSEMBL	exon	154960893	154961077	.	-	.	gene_id "ENSG00000157212.18"; transcript_id "ENST00000397192.5"; gene_type "protein_coding"; gene_status "KNOWN"; gene_name "PAXIP1"; transcript_type "protein_coding"; transcript_status "KNOWN"; transcript_name "PAXIP1-201"; exon_number "12"; exon_id "ENSE00003667854.1"; talon_gene "23509"; talon_transcript "82379"; talon_exon "387423"; ccdsid "CCDS47753.1"; exon_status "KNOWN"; level "3"; protein_id "ENSP00000380376.1"; source "ENSEMBL"; tag "appris_principal_1";
chr7	ENSEMBL	exon	154959890	154959933	.	-	.	gene_id "ENSG00000157212.18"; transcript_id "ENST00000397192.5"; gene_type "protein_coding"; gene_status "KNOWN"; gene_name "PAXIP1"; transcript_type "protein_coding"; transcript_status "KNOWN"; transcript_name "PAXIP1-201"; exon_number "13"; exon_id "ENSE00003670642.1"; talon_gene "23509"; talon_transcript "82379"; talon_exon "387425"; ccdsid "CCDS47753.1"; exon_status "KNOWN"; level "3"; protein_id "ENSP00000380376.1"; source "ENSEMBL"; tag "appris_principal_1";
chr7	ENSEMBL	exon	154957224	154957294	.	-	.	gene_id "ENSG00000157212.18"; transcript_id "ENST00000397192.5"; gene_type "protein_coding"; gene_status "KNOWN"; gene_name "PAXIP1"; transcript_type "protein_coding"; transcript_status "KNOWN"; transcript_name "PAXIP1-201"; exon_number "14"; exon_id "ENSE00003678769.1"; talon_gene "23509"; talon_transcript "82379"; talon_exon "387427"; ccdsid "CCDS47753.1"; exon_status "KNOWN"; level "3"; protein_id "ENSP00000380376.1"; source "ENSEMBL"; tag "appris_principal_1";
chr7	ENSEMBL	exon	154955529	154955631	.	-	.	gene_id "ENSG00000157212.18"; transcript_id "ENST00000397192.5"; gene_type "protein_coding"; gene_status "KNOWN"; gene_name "PAXIP1"; transcript_type "protein_coding"; transcript_status "KNOWN"; transcript_name "PAXIP1-201"; exon_number "15"; exon_id "ENSE00003483411.1"; talon_gene "23509"; talon_transcript "82379"; talon_exon "387429"; ccdsid "CCDS47753.1"; exon_status "KNOWN"; level "3"; protein_id "ENSP00000380376.1"; source "ENSEMBL"; tag "appris_principal_1";
chr7	ENSEMBL	exon	154954255	154954423	.	-	.	gene_id "ENSG00000157212.18"; transcript_id "ENST00000397192.5"; gene_type "protein_coding"; gene_status "KNOWN"; gene_name "PAXIP1"; transcript_type "protein_coding"; transcript_status "KNOWN"; transcript_name "PAXIP1-201"; exon_number "16"; exon_id "ENSE00003550966.1"; talon_gene "23509"; talon_transcript "82379"; talon_exon "387431"; ccdsid "CCDS47753.1"; exon_status "KNOWN"; level "3"; protein_id "ENSP00000380376.1"; source "ENSEMBL"; tag "appris_principal_1";
chr7	ENSEMBL	exon	154947903	154948003	.	-	.	gene_id "ENSG00000157212.18"; transcript_id "ENST00000397192.5"; gene_type "protein_coding"; gene_status "KNOWN"; gene_name "PAXIP1"; transcript_type "protein_coding"; transcript_status "KNOWN"; transcript_name "PAXIP1-201"; exon_number "17"; exon_id "ENSE00003490259.1"; talon_gene "23509"; talon_transcript "82379"; talon_exon "387433"; ccdsid "CCDS47753.1"; exon_status "KNOWN"; level "3"; protein_id "ENSP00000380376.1"; source "ENSEMBL"; tag "appris_principal_1";
chr7	ENSEMBL	exon	154946679	154946813	.	-	.	gene_id "ENSG00000157212.18"; transcript_id "ENST00000397192.5"; gene_type "protein_coding"; gene_status "KNOWN"; gene_name "PAXIP1"; transcript_type "protein_coding"; transcript_status "KNOWN"; transcript_name "PAXIP1-201"; exon_number "18"; exon_id "ENSE00003502483.1"; talon_gene "23509"; talon_transcript "82379"; talon_exon "387435"; ccdsid "CCDS47753.1"; exon_status "KNOWN"; level "3"; protein_id "ENSP00000380376.1"; source "ENSEMBL"; tag "appris_principal_1";
chr7	ENSEMBL	exon	154946512	154946587	.	-	.	gene_id "ENSG00000157212.18"; transcript_id "ENST00000397192.5"; gene_type "protein_coding"; gene_status "KNOWN"; gene_name "PAXIP1"; transcript_type "protein_coding"; transcript_status "KNOWN"; transcript_name "PAXIP1-201"; exon_number "19"; exon_id "ENSE00003694441.1"; talon_gene "23509"; talon_transcript "82379"; talon_exon "387437"; ccdsid "CCDS47753.1"; exon_status "KNOWN"; level "3"; protein_id "ENSP00000380376.1"; source "ENSEMBL"; tag "appris_principal_1";
chr7	ENSEMBL	exon	154946363	154946425	.	-	.	gene_id "ENSG00000157212.18"; transcript_id "ENST00000397192.5"; gene_type "protein_coding"; gene_status "KNOWN"; gene_name "PAXIP1"; transcript_type "protein_coding"; transcript_status "KNOWN"; transcript_name "PAXIP1-201"; exon_number "20"; exon_id "ENSE00001031254.2"; talon_gene "23509"; talon_transcript "82379"; talon_exon "387450"; exon_status "KNOWN"; level "3"; protein_id "ENSP00000380376.1"; source "ENSEMBL"; tag "appris_principal_1";
chr7	ENSEMBL	exon	154943691	154944162	.	-	.	gene_id "ENSG00000157212.18"; transcript_id "ENST00000397192.5"; gene_type "protein_coding"; gene_status "KNOWN"; gene_name "PAXIP1"; transcript_type "protein_coding"; transcript_status "KNOWN"; transcript_name "PAXIP1-201"; exon_number "21"; exon_id "ENSE00001345122.1"; talon_gene "23509"; talon_transcript "82379"; talon_exon "387452"; exon_status "KNOWN"; level "3"; protein_id "ENSP00000380376.1"; source "ENSEMBL"; tag "appris_principal_1";
chr7	HAVANA	gene	154951226	154952188	.	+	.	gene_id "ENSG00000272760.1"; gene_name "AC093726.1"; gene_status "KNOWN"; gene_type "antisense"; talon_gene "23510"; havana_gene "OTTHUMG00000186374.1"; level "2";
chr7	HAVANA	transcript	154951226	154952188	.	+	.	gene_id "ENSG00000272760.1"; transcript_id "ENST00000608064.1"; gene_name "AC093726.1"; gene_status "KNOWN"; gene_type "antisense"; transcript_type "antisense"; transcript_status "KNOWN"; transcript_name "AC093726.1-201"; talon_gene "23510"; talon_transcript "82385"; havana_transcript "OTTHUMT00000473047.1"; level "2"; source "HAVANA"; tag "basic"; transcript_support_level "NA";
chr7	HAVANA	exon	154951226	154952188	.	+	.	gene_id "ENSG00000272760.1"; transcript_id "ENST00000608064.1"; gene_type "antisense"; gene_status "KNOWN"; gene_name "AC093726.1"; transcript_type "antisense"; transcript_status "KNOWN"; transcript_name "AC093726.1-201"; exon_number "1"; exon_id "ENSE00003705641.1"; talon_gene "23510"; talon_transcript "82385"; talon_exon "387466"; exon_status "KNOWN"; level "2"; source "HAVANA"; tag "basic";
chr7	HAVANA	gene	155003448	155005703	.	+	.	gene_id "ENSG00000273344.1"; gene_name "PAXIP1-AS1"; gene_status "KNOWN"; gene_type "lincRNA"; talon_gene "23512"; havana_gene "OTTHUMG00000186376.1"; level "2";
chr7	HAVANA	transcript	155003448	155005703	.	+	.	gene_id "ENSG00000273344.1"; transcript_id "ENST00000608317.1"; gene_name "PAXIP1-AS1"; gene_status "KNOWN"; gene_type "lincRNA"; transcript_type "lincRNA"; transcript_status "KNOWN"; transcript_name "PAXIP1-AS1-201"; talon_gene "23512"; talon_transcript "82387"; havana_transcript "OTTHUMT00000473049.1"; level "2"; source "HAVANA"; tag "basic"; transcript_support_level "NA";
chr7	HAVANA	exon	155003448	155005703	.	+	.	gene_id "ENSG00000273344.1"; transcript_id "ENST00000608317.1"; gene_type "lincRNA"; gene_status "KNOWN"; gene_name "PAXIP1-AS1"; transcript_type "lincRNA"; transcript_status "KNOWN"; transcript_name "PAXIP1-AS1-201"; exon_number "1"; exon_id "ENSE00003703176.1"; talon_gene "23512"; talon_transcript "82387"; talon_exon "387468"; exon_status "KNOWN"; level "2"; source "HAVANA"; tag "basic";
chr7	HAVANA	gene	155295918	155297541	.	-	.	gene_id "ENSG00000273117.1"; gene_name "AC144652.1"; gene_status "KNOWN"; gene_type "lincRNA"; talon_gene "23523"; havana_gene "OTTHUMG00000186379.1"; level "2";
chr7	HAVANA	transcript	155295918	155297541	.	-	.	gene_id "ENSG00000273117.1"; transcript_id "ENST00000609974.1"; gene_name "AC144652.1"; gene_status "KNOWN"; gene_type "lincRNA"; transcript_type "lincRNA"; transcript_status "KNOWN"; transcript_name "AC144652.1-201"; talon_gene "23523"; talon_transcript "82403"; havana_transcript "OTTHUMT00000473052.1"; level "2"; source "HAVANA"; tag "basic"; transcript_support_level "NA";
chr7	HAVANA	exon	155295918	155297541	.	-	.	gene_id "ENSG00000273117.1"; transcript_id "ENST00000609974.1"; gene_type "lincRNA"; gene_status "KNOWN"; gene_name "AC144652.1"; transcript_type "lincRNA"; transcript_status "KNOWN"; transcript_name "AC144652.1-201"; exon_number "1"; exon_id "ENSE00003704253.1"; talon_gene "23523"; talon_transcript "82403"; talon_exon "387508"; exon_status "KNOWN"; level "2"; source "HAVANA"; tag "basic";
chr7	HAVANA	gene	155297776	155308757	.	+	.	gene_id "ENSG00000186480.12"; gene_name "INSIG1"; gene_status "KNOWN"; gene_type "protein_coding"; talon_gene "23524"; havana_gene "OTTHUMG00000151330.5"; level "1";
chr7	HAVANA	transcript	155297776	155310235	.	+	.	gene_id "ENSG00000186480.12"; transcript_id "ENST00000340368.8"; gene_name "INSIG1"; gene_status "KNOWN"; gene_type "protein_coding"; transcript_type "protein_coding"; transcript_status "KNOWN"; transcript_name "INSIG1-201"; talon_gene "23524"; talon_transcript "82405"; ccdsid "CCDS5938.1"; havana_transcript "OTTHUMT00000322244.3"; level "2"; protein_id "ENSP00000344741.4"; source "HAVANA"; tag "CCDS"; transcript_support_level "1";
chr7	HAVANA	exon	155297776	155297959	.	+	.	gene_id "ENSG00000186480.12"; transcript_id "ENST00000340368.8"; gene_type "protein_coding"; gene_status "KNOWN"; gene_name "INSIG1"; transcript_type "protein_coding"; transcript_status "KNOWN"; transcript_name "INSIG1-201"; exon_number "1"; exon_id "ENSE00001900007.1"; talon_gene "23524"; talon_transcript "82405"; talon_exon "387509"; ccdsid "CCDS5938.1"; exon_status "KNOWN"; level "2"; protein_id "ENSP00000344741.4"; source "HAVANA"; tag "CCDS";
chr7	HAVANA	exon	155298259	155298697	.	+	.	gene_id "ENSG00000186480.12"; transcript_id "ENST00000340368.8"; gene_type "protein_coding"; gene_status "KNOWN"; gene_name "INSIG1"; transcript_type "protein_coding"; transcript_status "KNOWN"; transcript_name "INSIG1-201"; exon_number "2"; exon_id "ENSE00001368663.1"; talon_gene "23524"; talon_transcript "82405"; talon_exon "387520"; ccdsid "CCDS5938.1"; exon_status "KNOWN"; level "2"; protein_id "ENSP00000344741.4"; source "HAVANA"; tag "CCDS";
chr7	HAVANA	exon	155301566	155301690	.	+	.	gene_id "ENSG00000186480.12"; transcript_id "ENST00000340368.8"; gene_type "protein_coding"; gene_status "KNOWN"; gene_name "INSIG1"; transcript_type "protein_coding"; transcript_status "KNOWN"; transcript_name "INSIG1-201"; exon_number "3"; exon_id "ENSE00001339425.1"; talon_gene "23524"; talon_transcript "82405"; talon_exon "387522"; ccdsid "CCDS5938.1"; exon_status "KNOWN"; level "2"; protein_id "ENSP00000344741.4"; source "HAVANA"; tag "CCDS";
chr7	HAVANA	exon	155302251	155302417	.	+	.	gene_id "ENSG00000186480.12"; transcript_id "ENST00000340368.8"; gene_type "protein_coding"; gene_status "KNOWN"; gene_name "INSIG1"; transcript_type "protein_coding"; transcript_status "KNOWN"; transcript_name "INSIG1-201"; exon_number "4"; exon_id "ENSE00001339421.1"; talon_gene "23524"; talon_transcript "82405"; talon_exon "387513"; ccdsid "CCDS5938.1"; exon_status "KNOWN"; level "2"; protein_id "ENSP00000344741.4"; source "HAVANA"; tag "CCDS";
chr7	HAVANA	exon	155302747	155302846	.	+	.	gene_id "ENSG00000186480.12"; transcript_id "ENST00000340368.8"; gene_type "protein_coding"; gene_status "KNOWN"; gene_name "INSIG1"; transcript_type "protein_coding"; transcript_status "KNOWN"; transcript_name "INSIG1-201"; exon_number "5"; exon_id "ENSE00003584283.1"; talon_gene "23524"; talon_transcript "82405"; talon_exon "387515"; ccdsid "CCDS5938.1"; exon_status "KNOWN"; level "2"; protein_id "ENSP00000344741.4"; source "HAVANA"; tag "CCDS";
chr7	HAVANA	exon	155308241	155310235	.	+	.	gene_id "ENSG00000186480.12"; transcript_id "ENST00000340368.8"; gene_type "protein_coding"; gene_status "KNOWN"; gene_name "INSIG1"; transcript_type "protein_coding"; transcript_status "KNOWN"; transcript_name "INSIG1-201"; exon_number "6"; exon_id "ENSE00001902607.1"; talon_gene "23524"; talon_transcript "82405"; talon_exon "387525"; ccdsid "CCDS5938.1"; exon_status "KNOWN"; level "2"; protein_id "ENSP00000344741.4"; source "HAVANA"; tag "CCDS";
chr7	HAVANA	transcript	155297889	155308757	.	+	.	gene_id "ENSG00000186480.12"; transcript_id "ENST00000342407.5"; gene_name "INSIG1"; gene_status "KNOWN"; gene_type "protein_coding"; transcript_type "protein_coding"; transcript_status "KNOWN"; transcript_name "INSIG1-202"; talon_gene "23524"; talon_transcript "82407"; ccdsid "CCDS5939.1"; havana_transcript "OTTHUMT00000322246.3"; level "1"; protein_id "ENSP00000344035.5"; source "HAVANA"; tag "CCDS"; transcript_support_level "2";
chr7	HAVANA	exon	155297889	155297959	.	+	.	gene_id "ENSG00000186480.12"; transcript_id "ENST00000342407.5"; gene_type "protein_coding"; gene_status "KNOWN"; gene_name "INSIG1"; transcript_type "protein_coding"; transcript_status "KNOWN"; transcript_name "INSIG1-202"; exon_number "1"; exon_id "ENSE00001944629.1"; talon_gene "23524"; talon_transcript "82407"; talon_exon "387529"; ccdsid "CCDS5939.1"; exon_status "KNOWN"; level "1"; protein_id "ENSP00000344035.5"; source "HAVANA"; tag "CCDS";
chr7	HAVANA	exon	155298259	155298697	.	+	.	gene_id "ENSG00000186480.12"; transcript_id "ENST00000342407.5"; gene_type "protein_coding"; gene_status "KNOWN"; gene_name "INSIG1"; transcript_type "protein_coding"; transcript_status "KNOWN"; transcript_name "INSIG1-202"; exon_number "2"; exon_id "ENSE00001368663.1"; talon_gene "23524"; talon_transcript "82407"; talon_exon "387520"; ccdsid "CCDS5938.1"; exon_status "KNOWN"; level "2"; protein_id "ENSP00000344741.4"; source "HAVANA"; tag "CCDS";
chr7	HAVANA	exon	155302747	155302846	.	+	.	gene_id "ENSG00000186480.12"; transcript_id "ENST00000342407.5"; gene_type "protein_coding"; gene_status "KNOWN"; gene_name "INSIG1"; transcript_type "protein_coding"; transcript_status "KNOWN"; transcript_name "INSIG1-202"; exon_number "3"; exon_id "ENSE00003584283.1"; talon_gene "23524"; talon_transcript "82407"; talon_exon "387515"; ccdsid "CCDS5938.1"; exon_status "KNOWN"; level "2"; protein_id "ENSP00000344741.4"; source "HAVANA"; tag "CCDS";
chr7	HAVANA	exon	155308241	155308757	.	+	.	gene_id "ENSG00000186480.12"; transcript_id "ENST00000342407.5"; gene_type "protein_coding"; gene_status "KNOWN"; gene_name "INSIG1"; transcript_type "protein_coding"; transcript_status "KNOWN"; transcript_name "INSIG1-202"; exon_number "4"; exon_id "ENSE00001874368.1"; talon_gene "23524"; talon_transcript "82407"; talon_exon "387531"; ccdsid "CCDS5939.1"; exon_status "KNOWN"; level "1"; protein_id "ENSP00000344035.5"; source "HAVANA"; tag "CCDS";
chr7	HAVANA	transcript	155298561	155308960	.	+	.	gene_id "ENSG00000186480.12"; transcript_id "ENST00000476756.1"; gene_name "INSIG1"; gene_status "KNOWN"; gene_type "protein_coding"; transcript_type "protein_coding"; transcript_status "KNOWN"; transcript_name "INSIG1-206"; talon_gene "23524"; talon_transcript "82408"; havana_transcript "OTTHUMT00000322248.3"; level "2"; protein_id "ENSP00000420198.1"; source "HAVANA"; tag "cds_start_NF"; transcript_support_level "2";
chr7	HAVANA	exon	155298561	155298697	.	+	.	gene_id "ENSG00000186480.12"; transcript_id "ENST00000476756.1"; gene_type "protein_coding"; gene_status "KNOWN"; gene_name "INSIG1"; transcript_type "protein_coding"; transcript_status "KNOWN"; transcript_name "INSIG1-206"; exon_number "1"; exon_id "ENSE00001890140.1"; talon_gene "23524"; talon_transcript "82408"; talon_exon "387532"; exon_status "KNOWN"; level "2"; protein_id "ENSP00000420198.1"; source "HAVANA"; tag "cds_start_NF";
chr7	HAVANA	exon	155301566	155301690	.	+	.	gene_id "ENSG00000186480.12"; transcript_id "ENST00000476756.1"; gene_type "protein_coding"; gene_status "KNOWN"; gene_name "INSIG1"; transcript_type "protein_coding"; transcript_status "KNOWN"; transcript_name "INSIG1-206"; exon_number "2"; exon_id "ENSE00001339425.1"; talon_gene "23524"; talon_transcript "82408"; talon_exon "387522"; ccdsid "CCDS5938.1"; exon_status "KNOWN"; level "2"; protein_id "ENSP00000344741.4"; source "HAVANA"; tag "CCDS";
chr7	HAVANA	exon	155302251	155302417	.	+	.	gene_id "ENSG00000186480.12"; transcript_id "ENST00000476756.1"; gene_type "protein_coding"; gene_status "KNOWN"; gene_name "INSIG1"; transcript_type "protein_coding"; transcript_status "KNOWN"; transcript_name "INSIG1-206"; exon_number "3"; exon_id "ENSE00001339421.1"; talon_gene "23524"; talon_transcript "82408"; talon_exon "387513"; ccdsid "CCDS5938.1"; exon_status "KNOWN"; level "2"; protein_id "ENSP00000344741.4"; source "HAVANA"; tag "CCDS";
chr7	HAVANA	exon	155302747	155302846	.	+	.	gene_id "ENSG00000186480.12"; transcript_id "ENST00000476756.1"; gene_type "protein_coding"; gene_status "KNOWN"; gene_name "INSIG1"; transcript_type "protein_coding"; transcript_status "KNOWN"; transcript_name "INSIG1-206"; exon_number "4"; exon_id "ENSE00003584283.1"; talon_gene "23524"; talon_transcript "82408"; talon_exon "387515"; ccdsid "CCDS5938.1"; exon_status "KNOWN"; level "2"; protein_id "ENSP00000344741.4"; source "HAVANA"; tag "CCDS";
chr7	HAVANA	exon	155303825	155303895	.	+	.	gene_id "ENSG00000186480.12"; transcript_id "ENST00000476756.1"; gene_type "protein_coding"; gene_status "KNOWN"; gene_name "INSIG1"; transcript_type "protein_coding"; transcript_status "KNOWN"; transcript_name "INSIG1-206"; exon_number "5"; exon_id "ENSE00001366416.1"; talon_gene "23524"; talon_transcript "82408"; talon_exon "387517"; exon_status "KNOWN"; level "2"; protein_id "ENSP00000420198.1"; source "HAVANA"; tag "cds_start_NF";
chr7	HAVANA	exon	155308241	155308960	.	+	.	gene_id "ENSG00000186480.12"; transcript_id "ENST00000476756.1"; gene_type "protein_coding"; gene_status "KNOWN"; gene_name "INSIG1"; transcript_type "protein_coding"; transcript_status "KNOWN"; transcript_name "INSIG1-206"; exon_number "6"; exon_id "ENSE00001824375.1"; talon_gene "23524"; talon_transcript "82408"; talon_exon "387533"; exon_status "KNOWN"; level "2"; protein_id "ENSP00000420198.1"; source "HAVANA"; tag "cds_start_NF";
chr7	TALON	transcript	155298561	155308960	.	+	.	gene_id "ENSG00000186480.12"; transcript_id "ENCODEHT000477972"; gene_name "INSIG1"; gene_status "KNOWN"; gene_type "protein_coding"; transcript_status "NOVEL"; transcript_name "ENCODEHT000477972"; talon_gene "23524"; talon_transcript "477972"; ISM-suffix_to_IDs "82405,477888,477910,477927"; ISM-suffix_transcript "TRUE"; ISM_to_IDs "82405,477888,477910,477927"; ISM_transcript "TRUE";
chr7	HAVANA	exon	155298561	155298697	.	+	.	gene_id "ENSG00000186480.12"; transcript_id "ENCODEHT000477972"; gene_type "protein_coding"; gene_status "KNOWN"; gene_name "INSIG1"; transcript_status "NOVEL"; transcript_name "ENCODEHT000477972"; exon_number "1"; exon_id "ENSE00001890140.1"; talon_gene "23524"; talon_transcript "477972"; talon_exon "387532"; exon_status "KNOWN"; level "2"; protein_id "ENSP00000420198.1"; source "HAVANA"; tag "cds_start_NF";
chr7	HAVANA	exon	155301566	155301690	.	+	.	gene_id "ENSG00000186480.12"; transcript_id "ENCODEHT000477972"; gene_type "protein_coding"; gene_status "KNOWN"; gene_name "INSIG1"; transcript_status "NOVEL"; transcript_name "ENCODEHT000477972"; exon_number "2"; exon_id "ENSE00001339425.1"; talon_gene "23524"; talon_transcript "477972"; talon_exon "387522"; ccdsid "CCDS5938.1"; exon_status "KNOWN"; level "2"; protein_id "ENSP00000344741.4"; source "HAVANA"; tag "CCDS";
chr7	HAVANA	exon	155302251	155302417	.	+	.	gene_id "ENSG00000186480.12"; transcript_id "ENCODEHT000477972"; gene_type "protein_coding"; gene_status "KNOWN"; gene_name "INSIG1"; transcript_status "NOVEL"; transcript_name "ENCODEHT000477972"; exon_number "3"; exon_id "ENSE00001339421.1"; talon_gene "23524"; talon_transcript "477972"; talon_exon "387513"; ccdsid "CCDS5938.1"; exon_status "KNOWN"; level "2"; protein_id "ENSP00000344741.4"; source "HAVANA"; tag "CCDS";
chr7	HAVANA	exon	155302747	155302846	.	+	.	gene_id "ENSG00000186480.12"; transcript_id "ENCODEHT000477972"; gene_type "protein_coding"; gene_status "KNOWN"; gene_name "INSIG1"; transcript_status "NOVEL"; transcript_name "ENCODEHT000477972"; exon_number "4"; exon_id "ENSE00003584283.1"; talon_gene "23524"; talon_transcript "477972"; talon_exon "387515"; ccdsid "CCDS5938.1"; exon_status "KNOWN"; level "2"; protein_id "ENSP00000344741.4"; source "HAVANA"; tag "CCDS";
chr7	HAVANA	exon	155308241	155308960	.	+	.	gene_id "ENSG00000186480.12"; transcript_id "ENCODEHT000477972"; gene_type "protein_coding"; gene_status "KNOWN"; gene_name "INSIG1"; transcript_status "NOVEL"; transcript_name "ENCODEHT000477972"; exon_number "5"; exon_id "ENSE00001824375.1"; talon_gene "23524"; talon_transcript "477972"; talon_exon "387533"; exon_status "KNOWN"; level "2"; protein_id "ENSP00000420198.1"; source "HAVANA"; tag "cds_start_NF";
chr7	TALON	transcript	155308241	155308757	.	+	.	gene_id "ENSG00000186480.12"; transcript_id "ENCODEHT000478118"; gene_name "INSIG1"; gene_status "KNOWN"; gene_type "protein_coding"; transcript_status "NOVEL"; transcript_name "ENCODEHT000478118"; talon_gene "23524"; talon_transcript "478118"; ISM_to_IDs "82407,477888,477917,477924,477935,477997,478002,478086,478094,478095,478102"; ISM_transcript "TRUE";
chr7	HAVANA	exon	155308241	155308757	.	+	.	gene_id "ENSG00000186480.12"; transcript_id "ENCODEHT000478118"; gene_type "protein_coding"; gene_status "KNOWN"; gene_name "INSIG1"; transcript_status "NOVEL"; transcript_name "ENCODEHT000478118"; exon_number "1"; exon_id "ENSE00001874368.1"; talon_gene "23524"; talon_transcript "478118"; talon_exon "387531"; ccdsid "CCDS5939.1"; exon_status "KNOWN"; level "1"; protein_id "ENSP00000344035.5"; source "HAVANA"; tag "CCDS";
chr7	HAVANA	gene	155611231	155645205	.	-	.	gene_id "ENSG00000216895.9"; gene_name "AC009403.1"; gene_status "KNOWN"; gene_type "antisense"; talon_gene "23533"; havana_gene "OTTHUMG00000151355.2"; level "2"; tag "overlapping_locus";
chr7	HAVANA	transcript	155611231	155644401	.	-	.	gene_id "ENSG00000216895.9"; transcript_id "ENST00000401694.4"; gene_name "AC009403.1"; gene_status "KNOWN"; gene_type "antisense"; transcript_type "antisense"; transcript_status "KNOWN"; transcript_name "AC009403.1-201"; talon_gene "23533"; talon_transcript "82425"; havana_transcript "OTTHUMT00000322338.1"; level "2"; source "HAVANA"; transcript_support_level "4";
chr7	HAVANA	exon	155644214	155644401	.	-	.	gene_id "ENSG00000216895.9"; transcript_id "ENST00000401694.4"; gene_type "antisense"; gene_status "KNOWN"; gene_name "AC009403.1"; transcript_type "antisense"; transcript_status "KNOWN"; transcript_name "AC009403.1-201"; exon_number "1"; exon_id "ENSE00001556713.1"; talon_gene "23533"; talon_transcript "82425"; talon_exon "387605"; exon_status "KNOWN"; level "2"; source "HAVANA";
chr7	HAVANA	exon	155643468	155643604	.	-	.	gene_id "ENSG00000216895.9"; transcript_id "ENST00000401694.4"; gene_type "antisense"; gene_status "KNOWN"; gene_name "AC009403.1"; transcript_type "antisense"; transcript_status "KNOWN"; transcript_name "AC009403.1-201"; exon_number "2"; exon_id "ENSE00003799113.1"; talon_gene "23533"; talon_transcript "82425"; talon_exon "387594"; exon_status "KNOWN"; level "2"; source "HAVANA"; tag "readthrough_transcript";
chr7	HAVANA	exon	155611231	155611417	.	-	.	gene_id "ENSG00000216895.9"; transcript_id "ENST00000401694.4"; gene_type "antisense"; gene_status "KNOWN"; gene_name "AC009403.1"; transcript_type "antisense"; transcript_status "KNOWN"; transcript_name "AC009403.1-201"; exon_number "3"; exon_id "ENSE00001551316.1"; talon_gene "23533"; talon_transcript "82425"; talon_exon "387607"; exon_status "KNOWN"; level "2"; source "HAVANA";
chr7	HAVANA	transcript	155641916	155644377	.	-	.	gene_id "ENSG00000216895.9"; transcript_id "ENST00000460022.6"; gene_name "AC009403.1"; gene_status "KNOWN"; gene_type "antisense"; transcript_type "antisense"; transcript_status "KNOWN"; transcript_name "AC009403.1-202"; talon_gene "23533"; talon_transcript "82426"; havana_transcript "OTTHUMT00000322342.2"; level "2"; source "HAVANA"; tag "basic"; transcript_support_level "2";
chr7	HAVANA	exon	155644214	155644377	.	-	.	gene_id "ENSG00000216895.9"; transcript_id "ENST00000460022.6"; gene_type "antisense"; gene_status "KNOWN"; gene_name "AC009403.1"; transcript_type "antisense"; transcript_status "KNOWN"; transcript_name "AC009403.1-202"; exon_number "1"; exon_id "ENSE00001943899.1"; talon_gene "23533"; talon_transcript "82426"; talon_exon "387608"; exon_status "KNOWN"; level "2"; source "HAVANA"; tag "basic";
chr7	HAVANA	exon	155643468	155643604	.	-	.	gene_id "ENSG00000216895.9"; transcript_id "ENST00000460022.6"; gene_type "antisense"; gene_status "KNOWN"; gene_name "AC009403.1"; transcript_type "antisense"; transcript_status "KNOWN"; transcript_name "AC009403.1-202"; exon_number "2"; exon_id "ENSE00003799113.1"; talon_gene "23533"; talon_transcript "82426"; talon_exon "387594"; exon_status "KNOWN"; level "2"; source "HAVANA"; tag "readthrough_transcript";
chr7	HAVANA	exon	155641916	155642970	.	-	.	gene_id "ENSG00000216895.9"; transcript_id "ENST00000460022.6"; gene_type "antisense"; gene_status "KNOWN"; gene_name "AC009403.1"; transcript_type "antisense"; transcript_status "KNOWN"; transcript_name "AC009403.1-202"; exon_number "3"; exon_id "ENSE00001814924.2"; talon_gene "23533"; talon_transcript "82426"; talon_exon "387610"; exon_status "KNOWN"; level "2"; source "HAVANA"; tag "basic";
chr7	HAVANA	transcript	155643201	155644406	.	-	.	gene_id "ENSG00000216895.9"; transcript_id "ENST00000469539.1"; gene_name "AC009403.1"; gene_status "KNOWN"; gene_type "antisense"; transcript_type "antisense"; transcript_status "KNOWN"; transcript_name "AC009403.1-204"; talon_gene "23533"; talon_transcript "82428"; havana_transcript "OTTHUMT00000322339.1"; level "2"; source "HAVANA"; tag "basic"; transcript_support_level "2";
chr7	HAVANA	exon	155644214	155644406	.	-	.	gene_id "ENSG00000216895.9"; transcript_id "ENST00000469539.1"; gene_type "antisense"; gene_status "KNOWN"; gene_name "AC009403.1"; transcript_type "antisense"; transcript_status "KNOWN"; transcript_name "AC009403.1-204"; exon_number "1"; exon_id "ENSE00003793819.1"; talon_gene "23533"; talon_transcript "82428"; talon_exon "387592"; exon_status "KNOWN"; level "2"; source "HAVANA"; tag "readthrough_transcript";
chr7	HAVANA	exon	155643201	155643604	.	-	.	gene_id "ENSG00000216895.9"; transcript_id "ENST00000469539.1"; gene_type "antisense"; gene_status "KNOWN"; gene_name "AC009403.1"; transcript_type "antisense"; transcript_status "KNOWN"; transcript_name "AC009403.1-204"; exon_number "2"; exon_id "ENSE00001920348.1"; talon_gene "23533"; talon_transcript "82428"; talon_exon "387614"; exon_status "KNOWN"; level "2"; source "HAVANA"; tag "basic";
chr7	HAVANA	transcript	155643468	155645205	.	-	.	gene_id "ENSG00000216895.9"; transcript_id "ENST00000472015.2"; gene_name "AC009403.1"; gene_status "KNOWN"; gene_type "antisense"; transcript_type "antisense"; transcript_status "KNOWN"; transcript_name "AC009403.1-205"; talon_gene "23533"; talon_transcript "82429"; havana_transcript "OTTHUMT00000322341.1"; level "2"; source "HAVANA"; transcript_support_level "5";
chr7	HAVANA	exon	155645131	155645205	.	-	.	gene_id "ENSG00000216895.9"; transcript_id "ENST00000472015.2"; gene_type "antisense"; gene_status "KNOWN"; gene_name "AC009403.1"; transcript_type "antisense"; transcript_status "KNOWN"; transcript_name "AC009403.1-205"; exon_number "1"; exon_id "ENSE00001851775.1"; talon_gene "23533"; talon_transcript "82429"; talon_exon "387615"; exon_status "KNOWN"; level "2"; source "HAVANA";
chr7	HAVANA	exon	155643468	155643604	.	-	.	gene_id "ENSG00000216895.9"; transcript_id "ENST00000472015.2"; gene_type "antisense"; gene_status "KNOWN"; gene_name "AC009403.1"; transcript_type "antisense"; transcript_status "KNOWN"; transcript_name "AC009403.1-205"; exon_number "2"; exon_id "ENSE00003799113.1"; talon_gene "23533"; talon_transcript "82429"; talon_exon "387594"; exon_status "KNOWN"; level "2"; source "HAVANA"; tag "readthrough_transcript";
chr7	HAVANA	gene	155644451	155701490	.	+	.	gene_id "ENSG00000184863.10"; gene_name "RBM33"; gene_status "KNOWN"; gene_type "protein_coding"; talon_gene "23534"; havana_gene "OTTHUMG00000150260.7"; level "1";
chr7	HAVANA	transcript	155644451	155701183	.	+	.	gene_id "ENSG00000184863.10"; transcript_id "ENST00000287912.7"; gene_name "RBM33"; gene_status "KNOWN"; gene_type "protein_coding"; transcript_type "protein_coding"; transcript_status "KNOWN"; transcript_name "RBM33-201"; talon_gene "23534"; talon_transcript "82430"; havana_transcript "OTTHUMT00000317224.1"; level "2"; protein_id "ENSP00000287912.3"; source "HAVANA"; tag "basic"; transcript_support_level "2";
chr7	HAVANA	exon	155644451	155644919	.	+	.	gene_id "ENSG00000184863.10"; transcript_id "ENST00000287912.7"; gene_type "protein_coding"; gene_status "KNOWN"; gene_name "RBM33"; transcript_type "protein_coding"; transcript_status "KNOWN"; transcript_name "RBM33-201"; exon_number "1"; exon_id "ENSE00001281060.3"; talon_gene "23534"; talon_transcript "82430"; talon_exon "387617"; exon_status "KNOWN"; level "2"; protein_id "ENSP00000287912.3"; source "HAVANA"; tag "basic";
chr7	HAVANA	exon	155665175	155665253	.	+	.	gene_id "ENSG00000184863.10"; transcript_id "ENST00000287912.7"; gene_type "protein_coding"; gene_status "KNOWN"; gene_name "RBM33"; transcript_type "protein_coding"; transcript_status "KNOWN"; transcript_name "RBM33-201"; exon_number "2"; exon_id "ENSE00001149669.2"; talon_gene "23534"; talon_transcript "82430"; talon_exon "387619"; ccdsid "CCDS5941.2"; exon_status "KNOWN"; level "2"; protein_id "ENSP00000287912.3"; source "HAVANA"; tag "basic";
chr7	HAVANA	exon	155672867	155672915	.	+	.	gene_id "ENSG00000184863.10"; transcript_id "ENST00000287912.7"; gene_type "protein_coding"; gene_status "KNOWN"; gene_name "RBM33"; transcript_type "protein_coding"; transcript_status "KNOWN"; transcript_name "RBM33-201"; exon_number "3"; exon_id "ENSE00000858000.2"; talon_gene "23534"; talon_transcript "82430"; talon_exon "387621"; ccdsid "CCDS5941.2"; exon_status "KNOWN"; level "2"; protein_id "ENSP00000287912.3"; source "HAVANA"; tag "basic";
chr7	HAVANA	exon	155678608	155678684	.	+	.	gene_id "ENSG00000184863.10"; transcript_id "ENST00000287912.7"; gene_type "protein_coding"; gene_status "KNOWN"; gene_name "RBM33"; transcript_type "protein_coding"; transcript_status "KNOWN"; transcript_name "RBM33-201"; exon_number "4"; exon_id "ENSE00001661564.1"; talon_gene "23534"; talon_transcript "82430"; talon_exon "387623"; ccdsid "CCDS5941.2"; exon_status "KNOWN"; level "2"; protein_id "ENSP00000287912.3"; source "HAVANA"; tag "basic";
chr7	HAVANA	exon	155680590	155680908	.	+	.	gene_id "ENSG00000184863.10"; transcript_id "ENST00000287912.7"; gene_type "protein_coding"; gene_status "KNOWN"; gene_name "RBM33"; transcript_type "protein_coding"; transcript_status "KNOWN"; transcript_name "RBM33-201"; exon_number "5"; exon_id "ENSE00001738840.1"; talon_gene "23534"; talon_transcript "82430"; talon_exon "387625"; ccdsid "CCDS5941.2"; exon_status "KNOWN"; level "2"; protein_id "ENSP00000287912.3"; source "HAVANA"; tag "basic";
chr7	HAVANA	exon	155700773	155701183	.	+	.	gene_id "ENSG00000184863.10"; transcript_id "ENST00000287912.7"; gene_type "protein_coding"; gene_status "KNOWN"; gene_name "RBM33"; transcript_type "protein_coding"; transcript_status "KNOWN"; transcript_name "RBM33-201"; exon_number "6"; exon_id "ENSE00001658915.2"; talon_gene "23534"; talon_transcript "82430"; talon_exon "387627"; exon_status "KNOWN"; level "2"; protein_id "ENSP00000287912.3"; source "HAVANA"; tag "basic";
chr7	HAVANA	transcript	155644702	155701490	.	+	.	gene_id "ENSG00000184863.10"; transcript_id "ENST00000392759.7"; gene_name "RBM33"; gene_status "KNOWN"; gene_type "protein_coding"; transcript_type "protein_coding"; transcript_status "KNOWN"; transcript_name "RBM33-205"; talon_gene "23534"; talon_transcript "82432"; havana_transcript "OTTHUMT00000317227.1"; level "1"; protein_id "ENSP00000376513.3"; source "HAVANA"; tag "exp_conf"; transcript_support_level "5";
chr7	HAVANA	exon	155644702	155644919	.	+	.	gene_id "ENSG00000184863.10"; transcript_id "ENST00000392759.7"; gene_type "protein_coding"; gene_status "KNOWN"; gene_name "RBM33"; transcript_type "protein_coding"; transcript_status "KNOWN"; transcript_name "RBM33-205"; exon_number "1"; exon_id "ENSE00001900806.1"; talon_gene "23534"; talon_transcript "82432"; talon_exon "387654"; exon_status "KNOWN"; level "1"; protein_id "ENSP00000376513.3"; source "HAVANA"; tag "exp_conf";
chr7	HAVANA	exon	155665175	155665253	.	+	.	gene_id "ENSG00000184863.10"; transcript_id "ENST00000392759.7"; gene_type "protein_coding"; gene_status "KNOWN"; gene_name "RBM33"; transcript_type "protein_coding"; transcript_status "KNOWN"; transcript_name "RBM33-205"; exon_number "2"; exon_id "ENSE00001149669.2"; talon_gene "23534"; talon_transcript "82432"; talon_exon "387619"; ccdsid "CCDS5941.2"; exon_status "KNOWN"; level "2"; protein_id "ENSP00000287912.3"; source "HAVANA"; tag "basic";
chr7	HAVANA	exon	155672867	155672915	.	+	.	gene_id "ENSG00000184863.10"; transcript_id "ENST00000392759.7"; gene_type "protein_coding"; gene_status "KNOWN"; gene_name "RBM33"; transcript_type "protein_coding"; transcript_status "KNOWN"; transcript_name "RBM33-205"; exon_number "3"; exon_id "ENSE00000858000.2"; talon_gene "23534"; talon_transcript "82432"; talon_exon "387621"; ccdsid "CCDS5941.2"; exon_status "KNOWN"; level "2"; protein_id "ENSP00000287912.3"; source "HAVANA"; tag "basic";
chr7	HAVANA	exon	155678608	155678684	.	+	.	gene_id "ENSG00000184863.10"; transcript_id "ENST00000392759.7"; gene_type "protein_coding"; gene_status "KNOWN"; gene_name "RBM33"; transcript_type "protein_coding"; transcript_status "KNOWN"; transcript_name "RBM33-205"; exon_number "4"; exon_id "ENSE00001661564.1"; talon_gene "23534"; talon_transcript "82432"; talon_exon "387623"; ccdsid "CCDS5941.2"; exon_status "KNOWN"; level "2"; protein_id "ENSP00000287912.3"; source "HAVANA"; tag "basic";
chr7	HAVANA	exon	155680590	155680908	.	+	.	gene_id "ENSG00000184863.10"; transcript_id "ENST00000392759.7"; gene_type "protein_coding"; gene_status "KNOWN"; gene_name "RBM33"; transcript_type "protein_coding"; transcript_status "KNOWN"; transcript_name "RBM33-205"; exon_number "5"; exon_id "ENSE00001738840.1"; talon_gene "23534"; talon_transcript "82432"; talon_exon "387625"; ccdsid "CCDS5941.2"; exon_status "KNOWN"; level "2"; protein_id "ENSP00000287912.3"; source "HAVANA"; tag "basic";
chr7	HAVANA	exon	155684933	155685052	.	+	.	gene_id "ENSG00000184863.10"; transcript_id "ENST00000392759.7"; gene_type "protein_coding"; gene_status "KNOWN"; gene_name "RBM33"; transcript_type "protein_coding"; transcript_status "KNOWN"; transcript_name "RBM33-205"; exon_number "6"; exon_id "ENSE00001512983.1"; talon_gene "23534"; talon_transcript "82432"; talon_exon "387656"; exon_status "KNOWN"; level "1"; protein_id "ENSP00000376513.3"; source "HAVANA"; tag "exp_conf";
chr7	HAVANA	exon	155700773	155701490	.	+	.	gene_id "ENSG00000184863.10"; transcript_id "ENST00000392759.7"; gene_type "protein_coding"; gene_status "KNOWN"; gene_name "RBM33"; transcript_type "protein_coding"; transcript_status "KNOWN"; transcript_name "RBM33-205"; exon_number "7"; exon_id "ENSE00001918069.1"; talon_gene "23534"; talon_transcript "82432"; talon_exon "387658"; exon_status "KNOWN"; level "1"; protein_id "ENSP00000376513.3"; source "HAVANA"; tag "exp_conf";
chr7	HAVANA	gene	156638363	156640654	.	-	.	gene_id "ENSG00000182648.11"; gene_name "LINC01006"; gene_status "KNOWN"; gene_type "lincRNA"; talon_gene "23541"; havana_gene "OTTHUMG00000157237.1"; level "2";
chr7	HAVANA	transcript	156638363	156640654	.	-	.	gene_id "ENSG00000182648.11"; transcript_id "ENST00000333319.6"; gene_name "LINC01006"; gene_status "KNOWN"; gene_type "lincRNA"; transcript_type "lincRNA"; transcript_status "KNOWN"; transcript_name "LINC01006-201"; talon_gene "23541"; talon_transcript "82455"; havana_transcript "OTTHUMT00000348106.1"; level "2"; source "HAVANA"; tag "basic"; transcript_support_level "NA";
chr7	HAVANA	exon	156638363	156640654	.	-	.	gene_id "ENSG00000182648.11"; transcript_id "ENST00000333319.6"; gene_type "lincRNA"; gene_status "KNOWN"; gene_name "LINC01006"; transcript_type "lincRNA"; transcript_status "KNOWN"; transcript_name "LINC01006-201"; exon_number "1"; exon_id "ENSE00001512931.3"; talon_gene "23541"; talon_transcript "82455"; talon_exon "387737"; exon_status "KNOWN"; level "2"; source "HAVANA"; tag "basic";
chr7	HAVANA	transcript	156639432	156640563	.	-	.	gene_id "ENSG00000182648.11"; transcript_id "ENST00000435354.1"; gene_name "LINC01006"; gene_status "KNOWN"; gene_type "lincRNA"; transcript_type "lincRNA"; transcript_status "KNOWN"; transcript_name "LINC01006-204"; talon_gene "23541"; talon_transcript "82456"; havana_transcript "OTTHUMT00000280665.1"; level "2"; source "HAVANA"; tag "basic"; transcript_support_level "2";
chr7	HAVANA	exon	156640536	156640563	.	-	.	gene_id "ENSG00000182648.11"; transcript_id "ENST00000435354.1"; gene_type "lincRNA"; gene_status "KNOWN"; gene_name "LINC01006"; transcript_type "lincRNA"; transcript_status "KNOWN"; transcript_name "LINC01006-204"; exon_number "1"; exon_id "ENSE00001638788.1"; talon_gene "23541"; talon_transcript "82456"; talon_exon "387738"; exon_status "KNOWN"; level "2"; source "HAVANA"; tag "basic";
chr7	HAVANA	exon	156639432	156639948	.	-	.	gene_id "ENSG00000182648.11"; transcript_id "ENST00000435354.1"; gene_type "lincRNA"; gene_status "KNOWN"; gene_name "LINC01006"; transcript_type "lincRNA"; transcript_status "KNOWN"; transcript_name "LINC01006-204"; exon_number "2"; exon_id "ENSE00001682109.1"; talon_gene "23541"; talon_transcript "82456"; talon_exon "387740"; exon_status "KNOWN"; level "2"; source "HAVANA"; tag "basic";
chr7	ENSEMBL	transcript	156640004	156640654	.	-	.	gene_id "ENSG00000182648.11"; transcript_id "ENST00000624071.1"; gene_name "LINC01006"; gene_status "KNOWN"; gene_type "lincRNA"; transcript_type "lincRNA"; transcript_status "KNOWN"; transcript_name "LINC01006-208"; talon_gene "23541"; talon_transcript "82457"; level "3"; source "ENSEMBL"; transcript_support_level "NA";
chr7	ENSEMBL	exon	156640004	156640654	.	-	.	gene_id "ENSG00000182648.11"; transcript_id "ENST00000624071.1"; gene_type "lincRNA"; gene_status "KNOWN"; gene_name "LINC01006"; transcript_type "lincRNA"; transcript_status "KNOWN"; transcript_name "LINC01006-208"; exon_number "1"; exon_id "ENSE00003754970.1"; talon_gene "23541"; talon_transcript "82457"; talon_exon "387741"; exon_status "KNOWN"; level "3"; source "ENSEMBL";
chr7	HAVANA	gene	156633355	156633787	.	+	.	gene_id "ENSG00000234450.1"; gene_name "AC005534.2"; gene_status "KNOWN"; gene_type "processed_pseudogene"; talon_gene "23543"; havana_gene "OTTHUMG00000151439.2"; level "1"; tag "pseudo_consens";
chr7	HAVANA	transcript	156633355	156633787	.	+	.	gene_id "ENSG00000234450.1"; transcript_id "ENST00000431047.1"; gene_name "AC005534.2"; gene_status "KNOWN"; gene_type "processed_pseudogene"; transcript_type "processed_pseudogene"; transcript_status "KNOWN"; transcript_name "AC005534.2-201"; talon_gene "23543"; talon_transcript "82459"; havana_transcript "OTTHUMT00000322656.2"; level "1"; ont "PGO:0000004"; source "HAVANA"; tag "basic"; transcript_support_level "NA";
chr7	HAVANA	exon	156633355	156633787	.	+	.	gene_id "ENSG00000234450.1"; transcript_id "ENST00000431047.1"; gene_type "processed_pseudogene"; gene_status "KNOWN"; gene_name "AC005534.2"; transcript_type "processed_pseudogene"; transcript_status "KNOWN"; transcript_name "AC005534.2-201"; exon_number "1"; exon_id "ENSE00001610576.1"; talon_gene "23543"; talon_transcript "82459"; talon_exon "387743"; exon_status "KNOWN"; level "1"; ont "PGO:0000004"; source "HAVANA"; tag "basic";
chr7	HAVANA	gene	156640747	156677130	.	+	.	gene_id "ENSG00000105982.16"; gene_name "RNF32"; gene_status "KNOWN"; gene_type "protein_coding"; talon_gene "23544"; havana_gene "OTTHUMG00000151440.3"; level "2";
chr7	ENSEMBL	transcript	156640747	156677124	.	+	.	gene_id "ENSG00000105982.16"; transcript_id "ENST00000432459.6"; gene_name "RNF32"; gene_status "KNOWN"; gene_type "protein_coding"; transcript_type "protein_coding"; transcript_status "KNOWN"; transcript_name "RNF32-208"; talon_gene "23544"; talon_transcript "82462"; ccdsid "CCDS5944.1"; level "3"; protein_id "ENSP00000405588.2"; source "ENSEMBL"; tag "CCDS"; transcript_support_level "1";
chr7	ENSEMBL	exon	156640747	156641004	.	+	.	gene_id "ENSG00000105982.16"; transcript_id "ENST00000432459.6"; gene_type "protein_coding"; gene_status "KNOWN"; gene_name "RNF32"; transcript_type "protein_coding"; transcript_status "KNOWN"; transcript_name "RNF32-208"; exon_number "1"; exon_id "ENSE00002271300.1"; talon_gene "23544"; talon_transcript "82462"; talon_exon "387762"; ccdsid "CCDS5944.1"; exon_status "KNOWN"; level "3"; protein_id "ENSP00000405588.2"; source "ENSEMBL"; tag "CCDS";
chr7	ENSEMBL	exon	156643801	156643892	.	+	.	gene_id "ENSG00000105982.16"; transcript_id "ENST00000432459.6"; gene_type "protein_coding"; gene_status "KNOWN"; gene_name "RNF32"; transcript_type "protein_coding"; transcript_status "KNOWN"; transcript_name "RNF32-208"; exon_number "2"; exon_id "ENSE00003485634.1"; talon_gene "23544"; talon_transcript "82462"; talon_exon "387746"; ccdsid "CCDS5944.1"; exon_status "KNOWN"; level "3"; protein_id "ENSP00000405588.2"; source "ENSEMBL"; tag "CCDS";
chr7	ENSEMBL	exon	156644499	156644757	.	+	.	gene_id "ENSG00000105982.16"; transcript_id "ENST00000432459.6"; gene_type "protein_coding"; gene_status "KNOWN"; gene_name "RNF32"; transcript_type "protein_coding"; transcript_status "KNOWN"; transcript_name "RNF32-208"; exon_number "3"; exon_id "ENSE00003493996.1"; talon_gene "23544"; talon_transcript "82462"; talon_exon "387748"; ccdsid "CCDS5944.1"; exon_status "KNOWN"; level "3"; protein_id "ENSP00000405588.2"; source "ENSEMBL"; tag "CCDS";
chr7	ENSEMBL	exon	156654576	156654718	.	+	.	gene_id "ENSG00000105982.16"; transcript_id "ENST00000432459.6"; gene_type "protein_coding"; gene_status "KNOWN"; gene_name "RNF32"; transcript_type "protein_coding"; transcript_status "KNOWN"; transcript_name "RNF32-208"; exon_number "4"; exon_id "ENSE00003524487.1"; talon_gene "23544"; talon_transcript "82462"; talon_exon "387750"; ccdsid "CCDS5944.1"; exon_status "KNOWN"; level "3"; protein_id "ENSP00000405588.2"; source "ENSEMBL"; tag "CCDS";
chr7	ENSEMBL	exon	156657541	156657573	.	+	.	gene_id "ENSG00000105982.16"; transcript_id "ENST00000432459.6"; gene_type "protein_coding"; gene_status "KNOWN"; gene_name "RNF32"; transcript_type "protein_coding"; transcript_status "KNOWN"; transcript_name "RNF32-208"; exon_number "5"; exon_id "ENSE00003535407.1"; talon_gene "23544"; talon_transcript "82462"; talon_exon "387752"; ccdsid "CCDS5944.1"; exon_status "KNOWN"; level "3"; protein_id "ENSP00000405588.2"; source "ENSEMBL"; tag "CCDS";
chr7	ENSEMBL	exon	156658128	156658252	.	+	.	gene_id "ENSG00000105982.16"; transcript_id "ENST00000432459.6"; gene_type "protein_coding"; gene_status "KNOWN"; gene_name "RNF32"; transcript_type "protein_coding"; transcript_status "KNOWN"; transcript_name "RNF32-208"; exon_number "6"; exon_id "ENSE00003477849.1"; talon_gene "23544"; talon_transcript "82462"; talon_exon "387754"; ccdsid "CCDS5944.1"; exon_status "KNOWN"; level "3"; protein_id "ENSP00000405588.2"; source "ENSEMBL"; tag "CCDS";
chr7	HAVANA	exon	156658462	156658570	.	+	.	gene_id "ENSG00000105982.16"; transcript_id "ENST00000432459.6"; gene_type "protein_coding"; gene_status "KNOWN"; gene_name "RNF32"; transcript_type "protein_coding"; transcript_status "KNOWN"; transcript_name "RNF32-208"; exon_number "7"; exon_id "ENSE00003461428.1"; talon_gene "23544"; talon_transcript "82462"; talon_exon "387764"; ccdsid "CCDS5944.1"; exon_status "KNOWN"; level "2"; protein_id "ENSP00000315950.5"; source "HAVANA"; tag "CCDS";
chr7	HAVANA	exon	156675696	156675863	.	+	.	gene_id "ENSG00000105982.16"; transcript_id "ENST00000432459.6"; gene_type "protein_coding"; gene_status "KNOWN"; gene_name "RNF32"; transcript_type "protein_coding"; transcript_status "KNOWN"; transcript_name "RNF32-208"; exon_number "8"; exon_id "ENSE00003634462.1"; talon_gene "23544"; talon_transcript "82462"; talon_exon "387766"; ccdsid "CCDS5944.1"; exon_status "KNOWN"; level "2"; protein_id "ENSP00000315950.5"; source "HAVANA"; tag "CCDS";
chr7	ENSEMBL	exon	156676419	156677124	.	+	.	gene_id "ENSG00000105982.16"; transcript_id "ENST00000432459.6"; gene_type "protein_coding"; gene_status "KNOWN"; gene_name "RNF32"; transcript_type "protein_coding"; transcript_status "KNOWN"; transcript_name "RNF32-208"; exon_number "9"; exon_id "ENSE00001668261.1"; talon_gene "23544"; talon_transcript "82462"; talon_exon "387768"; ccdsid "CCDS5944.1"; exon_status "KNOWN"; level "3"; protein_id "ENSP00000405588.2"; source "ENSEMBL"; tag "CCDS";
chr7	HAVANA	transcript	156640771	156677130	.	+	.	gene_id "ENSG00000105982.16"; transcript_id "ENST00000317955.9"; gene_name "RNF32"; gene_status "KNOWN"; gene_type "protein_coding"; transcript_type "protein_coding"; transcript_status "KNOWN"; transcript_name "RNF32-202"; talon_gene "23544"; talon_transcript "82464"; ccdsid "CCDS5944.1"; havana_transcript "OTTHUMT00000322657.1"; level "2"; protein_id "ENSP00000315950.5"; source "HAVANA"; tag "CCDS"; transcript_support_level "1";
chr7	HAVANA	exon	156640771	156640811	.	+	.	gene_id "ENSG00000105982.16"; transcript_id "ENST00000317955.9"; gene_type "protein_coding"; gene_status "KNOWN"; gene_name "RNF32"; transcript_type "protein_coding"; transcript_status "KNOWN"; transcript_name "RNF32-202"; exon_number "1"; exon_id "ENSE00001346774.3"; talon_gene "23544"; talon_transcript "82464"; talon_exon "387772"; ccdsid "CCDS5944.1"; exon_status "KNOWN"; level "2"; protein_id "ENSP00000315950.5"; source "HAVANA"; tag "CCDS";
chr7	ENSEMBL	exon	156643801	156643892	.	+	.	gene_id "ENSG00000105982.16"; transcript_id "ENST00000317955.9"; gene_type "protein_coding"; gene_status "KNOWN"; gene_name "RNF32"; transcript_type "protein_coding"; transcript_status "KNOWN"; transcript_name "RNF32-202"; exon_number "2"; exon_id "ENSE00003485634.1"; talon_gene "23544"; talon_transcript "82464"; talon_exon "387746"; ccdsid "CCDS5944.1"; exon_status "KNOWN"; level "3"; protein_id "ENSP00000405588.2"; source "ENSEMBL"; tag "CCDS";
chr7	ENSEMBL	exon	156644499	156644757	.	+	.	gene_id "ENSG00000105982.16"; transcript_id "ENST00000317955.9"; gene_type "protein_coding"; gene_status "KNOWN"; gene_name "RNF32"; transcript_type "protein_coding"; transcript_status "KNOWN"; transcript_name "RNF32-202"; exon_number "3"; exon_id "ENSE00003493996.1"; talon_gene "23544"; talon_transcript "82464"; talon_exon "387748"; ccdsid "CCDS5944.1"; exon_status "KNOWN"; level "3"; protein_id "ENSP00000405588.2"; source "ENSEMBL"; tag "CCDS";
chr7	ENSEMBL	exon	156654576	156654718	.	+	.	gene_id "ENSG00000105982.16"; transcript_id "ENST00000317955.9"; gene_type "protein_coding"; gene_status "KNOWN"; gene_name "RNF32"; transcript_type "protein_coding"; transcript_status "KNOWN"; transcript_name "RNF32-202"; exon_number "4"; exon_id "ENSE00003524487.1"; talon_gene "23544"; talon_transcript "82464"; talon_exon "387750"; ccdsid "CCDS5944.1"; exon_status "KNOWN"; level "3"; protein_id "ENSP00000405588.2"; source "ENSEMBL"; tag "CCDS";
chr7	ENSEMBL	exon	156657541	156657573	.	+	.	gene_id "ENSG00000105982.16"; transcript_id "ENST00000317955.9"; gene_type "protein_coding"; gene_status "KNOWN"; gene_name "RNF32"; transcript_type "protein_coding"; transcript_status "KNOWN"; transcript_name "RNF32-202"; exon_number "5"; exon_id "ENSE00003535407.1"; talon_gene "23544"; talon_transcript "82464"; talon_exon "387752"; ccdsid "CCDS5944.1"; exon_status "KNOWN"; level "3"; protein_id "ENSP00000405588.2"; source "ENSEMBL"; tag "CCDS";
chr7	ENSEMBL	exon	156658128	156658252	.	+	.	gene_id "ENSG00000105982.16"; transcript_id "ENST00000317955.9"; gene_type "protein_coding"; gene_status "KNOWN"; gene_name "RNF32"; transcript_type "protein_coding"; transcript_status "KNOWN"; transcript_name "RNF32-202"; exon_number "6"; exon_id "ENSE00003477849.1"; talon_gene "23544"; talon_transcript "82464"; talon_exon "387754"; ccdsid "CCDS5944.1"; exon_status "KNOWN"; level "3"; protein_id "ENSP00000405588.2"; source "ENSEMBL"; tag "CCDS";
chr7	HAVANA	exon	156658462	156658570	.	+	.	gene_id "ENSG00000105982.16"; transcript_id "ENST00000317955.9"; gene_type "protein_coding"; gene_status "KNOWN"; gene_name "RNF32"; transcript_type "protein_coding"; transcript_status "KNOWN"; transcript_name "RNF32-202"; exon_number "7"; exon_id "ENSE00003461428.1"; talon_gene "23544"; talon_transcript "82464"; talon_exon "387764"; ccdsid "CCDS5944.1"; exon_status "KNOWN"; level "2"; protein_id "ENSP00000315950.5"; source "HAVANA"; tag "CCDS";
chr7	HAVANA	exon	156675696	156675863	.	+	.	gene_id "ENSG00000105982.16"; transcript_id "ENST00000317955.9"; gene_type "protein_coding"; gene_status "KNOWN"; gene_name "RNF32"; transcript_type "protein_coding"; transcript_status "KNOWN"; transcript_name "RNF32-202"; exon_number "8"; exon_id "ENSE00003634462.1"; talon_gene "23544"; talon_transcript "82464"; talon_exon "387766"; ccdsid "CCDS5944.1"; exon_status "KNOWN"; level "2"; protein_id "ENSP00000315950.5"; source "HAVANA"; tag "CCDS";
chr7	HAVANA	exon	156676419	156677130	.	+	.	gene_id "ENSG00000105982.16"; transcript_id "ENST00000317955.9"; gene_type "protein_coding"; gene_status "KNOWN"; gene_name "RNF32"; transcript_type "protein_coding"; transcript_status "KNOWN"; transcript_name "RNF32-202"; exon_number "9"; exon_id "ENSE00003555739.1"; talon_gene "23544"; talon_transcript "82464"; talon_exon "387774"; ccdsid "CCDS5944.1"; exon_status "KNOWN"; level "2"; protein_id "ENSP00000315950.5"; source "HAVANA"; tag "CCDS";
chr7	HAVANA	gene	156677791	156893230	.	-	.	gene_id "ENSG00000105983.20"; gene_name "LMBR1"; gene_status "KNOWN"; gene_type "protein_coding"; talon_gene "23546"; havana_gene "OTTHUMG00000151510.7"; level "2";
chr7	HAVANA	transcript	156677791	156893230	.	-	.	gene_id "ENSG00000105983.20"; transcript_id "ENST00000353442.9"; gene_name "LMBR1"; gene_status "KNOWN"; gene_type "protein_coding"; transcript_type "protein_coding"; transcript_status "KNOWN"; transcript_name "LMBR1-201"; talon_gene "23546"; talon_transcript "82477"; ccdsid "CCDS5945.1"; havana_transcript "OTTHUMT00000347939.3"; level "2"; protein_id "ENSP00000326604.7"; source "HAVANA"; tag "CCDS"; transcript_support_level "1";
chr7	HAVANA	exon	156892928	156893230	.	-	.	gene_id "ENSG00000105983.20"; transcript_id "ENST00000353442.9"; gene_type "protein_coding"; gene_status "KNOWN"; gene_name "LMBR1"; transcript_type "protein_coding"; transcript_status "KNOWN"; transcript_name "LMBR1-201"; exon_number "1"; exon_id "ENSE00001936388.1"; talon_gene "23546"; talon_transcript "82477"; talon_exon "387815"; ccdsid "CCDS5945.1"; exon_status "KNOWN"; level "2"; protein_id "ENSP00000326604.7"; source "HAVANA"; tag "CCDS";
chr7	ENSEMBL	exon	156836813	156836885	.	-	.	gene_id "ENSG00000105983.20"; transcript_id "ENST00000353442.9"; gene_type "protein_coding"; gene_status "KNOWN"; gene_name "LMBR1"; transcript_type "protein_coding"; transcript_status "KNOWN"; transcript_name "LMBR1-201"; exon_number "2"; exon_id "ENSE00003630450.1"; talon_gene "23546"; talon_transcript "82477"; talon_exon "387817"; ccdsid "CCDS5945.1"; exon_status "KNOWN"; level "3"; protein_id "ENSP00000352392.4"; source "ENSEMBL"; tag "basic";
chr7	ENSEMBL	exon	156833753	156833792	.	-	.	gene_id "ENSG00000105983.20"; transcript_id "ENST00000353442.9"; gene_type "protein_coding"; gene_status "KNOWN"; gene_name "LMBR1"; transcript_type "protein_coding"; transcript_status "KNOWN"; transcript_name "LMBR1-201"; exon_number "3"; exon_id "ENSE00003486383.1"; talon_gene "23546"; talon_transcript "82477"; talon_exon "387819"; ccdsid "CCDS5945.1"; exon_status "KNOWN"; level "3"; protein_id "ENSP00000352392.4"; source "ENSEMBL"; tag "basic";
chr7	ENSEMBL	exon	156826605	156826744	.	-	.	gene_id "ENSG00000105983.20"; transcript_id "ENST00000353442.9"; gene_type "protein_coding"; gene_status "KNOWN"; gene_name "LMBR1"; transcript_type "protein_coding"; transcript_status "KNOWN"; transcript_name "LMBR1-201"; exon_number "4"; exon_id "ENSE00003471413.1"; talon_gene "23546"; talon_transcript "82477"; talon_exon "387821"; ccdsid "CCDS5945.1"; exon_status "KNOWN"; level "3"; protein_id "ENSP00000352392.4"; source "ENSEMBL"; tag "basic";
chr7	ENSEMBL	exon	156796389	156796492	.	-	.	gene_id "ENSG00000105983.20"; transcript_id "ENST00000353442.9"; gene_type "protein_coding"; gene_status "KNOWN"; gene_name "LMBR1"; transcript_type "protein_coding"; transcript_status "KNOWN"; transcript_name "LMBR1-201"; exon_number "5"; exon_id "ENSE00003597027.1"; talon_gene "23546"; talon_transcript "82477"; talon_exon "387823"; ccdsid "CCDS5945.1"; exon_status "KNOWN"; level "3"; protein_id "ENSP00000352392.4"; source "ENSEMBL"; tag "basic";
chr7	ENSEMBL	exon	156763669	156763795	.	-	.	gene_id "ENSG00000105983.20"; transcript_id "ENST00000353442.9"; gene_type "protein_coding"; gene_status "KNOWN"; gene_name "LMBR1"; transcript_type "protein_coding"; transcript_status "KNOWN"; transcript_name "LMBR1-201"; exon_number "6"; exon_id "ENSE00003568432.1"; talon_gene "23546"; talon_transcript "82477"; talon_exon "387825"; ccdsid "CCDS5945.1"; exon_status "KNOWN"; level "3"; protein_id "ENSP00000352392.4"; source "ENSEMBL"; tag "basic";
chr7	ENSEMBL	exon	156763108	156763176	.	-	.	gene_id "ENSG00000105983.20"; transcript_id "ENST00000353442.9"; gene_type "protein_coding"; gene_status "KNOWN"; gene_name "LMBR1"; transcript_type "protein_coding"; transcript_status "KNOWN"; transcript_name "LMBR1-201"; exon_number "7"; exon_id "ENSE00003684652.1"; talon_gene "23546"; talon_transcript "82477"; talon_exon "387827"; ccdsid "CCDS5945.1"; exon_status "KNOWN"; level "3"; protein_id "ENSP00000352392.4"; source "ENSEMBL"; tag "basic";
chr7	ENSEMBL	exon	156762134	156762198	.	-	.	gene_id "ENSG00000105983.20"; transcript_id "ENST00000353442.9"; gene_type "protein_coding"; gene_status "KNOWN"; gene_name "LMBR1"; transcript_type "protein_coding"; transcript_status "KNOWN"; transcript_name "LMBR1-201"; exon_number "8"; exon_id "ENSE00003674708.1"; talon_gene "23546"; talon_transcript "82477"; talon_exon "387829"; ccdsid "CCDS5945.1"; exon_status "KNOWN"; level "3"; protein_id "ENSP00000352392.4"; source "ENSEMBL"; tag "basic";
chr7	ENSEMBL	exon	156756393	156756465	.	-	.	gene_id "ENSG00000105983.20"; transcript_id "ENST00000353442.9"; gene_type "protein_coding"; gene_status "KNOWN"; gene_name "LMBR1"; transcript_type "protein_coding"; transcript_status "KNOWN"; transcript_name "LMBR1-201"; exon_number "9"; exon_id "ENSE00003612692.1"; talon_gene "23546"; talon_transcript "82477"; talon_exon "387831"; ccdsid "CCDS5945.1"; exon_status "KNOWN"; level "3"; protein_id "ENSP00000352392.4"; source "ENSEMBL"; tag "basic";
chr7	ENSEMBL	exon	156734177	156734257	.	-	.	gene_id "ENSG00000105983.20"; transcript_id "ENST00000353442.9"; gene_type "protein_coding"; gene_status "KNOWN"; gene_name "LMBR1"; transcript_type "protein_coding"; transcript_status "KNOWN"; transcript_name "LMBR1-201"; exon_number "10"; exon_id "ENSE00003512660.1"; talon_gene "23546"; talon_transcript "82477"; talon_exon "387833"; ccdsid "CCDS5945.1"; exon_status "KNOWN"; level "3"; protein_id "ENSP00000352392.4"; source "ENSEMBL"; tag "basic";
chr7	ENSEMBL	exon	156728644	156728720	.	-	.	gene_id "ENSG00000105983.20"; transcript_id "ENST00000353442.9"; gene_type "protein_coding"; gene_status "KNOWN"; gene_name "LMBR1"; transcript_type "protein_coding"; transcript_status "KNOWN"; transcript_name "LMBR1-201"; exon_number "11"; exon_id "ENSE00003623338.1"; talon_gene "23546"; talon_transcript "82477"; talon_exon "387835"; ccdsid "CCDS5945.1"; exon_status "KNOWN"; level "3"; protein_id "ENSP00000352392.4"; source "ENSEMBL"; tag "basic";
chr7	ENSEMBL	exon	156727930	156728007	.	-	.	gene_id "ENSG00000105983.20"; transcript_id "ENST00000353442.9"; gene_type "protein_coding"; gene_status "KNOWN"; gene_name "LMBR1"; transcript_type "protein_coding"; transcript_status "KNOWN"; transcript_name "LMBR1-201"; exon_number "12"; exon_id "ENSE00003538072.1"; talon_gene "23546"; talon_transcript "82477"; talon_exon "387837"; ccdsid "CCDS5945.1"; exon_status "KNOWN"; level "3"; protein_id "ENSP00000352392.4"; source "ENSEMBL"; tag "basic";
chr7	ENSEMBL	exon	156725764	156725837	.	-	.	gene_id "ENSG00000105983.20"; transcript_id "ENST00000353442.9"; gene_type "protein_coding"; gene_status "KNOWN"; gene_name "LMBR1"; transcript_type "protein_coding"; transcript_status "KNOWN"; transcript_name "LMBR1-201"; exon_number "13"; exon_id "ENSE00003565477.1"; talon_gene "23546"; talon_transcript "82477"; talon_exon "387839"; ccdsid "CCDS5945.1"; exon_status "KNOWN"; level "3"; protein_id "ENSP00000352392.4"; source "ENSEMBL"; tag "basic";
chr7	ENSEMBL	exon	156725435	156725525	.	-	.	gene_id "ENSG00000105983.20"; transcript_id "ENST00000353442.9"; gene_type "protein_coding"; gene_status "KNOWN"; gene_name "LMBR1"; transcript_type "protein_coding"; transcript_status "KNOWN"; transcript_name "LMBR1-201"; exon_number "14"; exon_id "ENSE00003472782.1"; talon_gene "23546"; talon_transcript "82477"; talon_exon "387841"; ccdsid "CCDS5945.1"; exon_status "KNOWN"; level "3"; protein_id "ENSP00000352392.4"; source "ENSEMBL"; tag "basic";
chr7	ENSEMBL	exon	156724112	156724178	.	-	.	gene_id "ENSG00000105983.20"; transcript_id "ENST00000353442.9"; gene_type "protein_coding"; gene_status "KNOWN"; gene_name "LMBR1"; transcript_type "protein_coding"; transcript_status "KNOWN"; transcript_name "LMBR1-201"; exon_number "15"; exon_id "ENSE00003663859.1"; talon_gene "23546"; talon_transcript "82477"; talon_exon "387843"; ccdsid "CCDS5945.1"; exon_status "KNOWN"; level "3"; protein_id "ENSP00000352392.4"; source "ENSEMBL"; tag "basic";
chr7	HAVANA	exon	156688030	156688191	.	-	.	gene_id "ENSG00000105983.20"; transcript_id "ENST00000353442.9"; gene_type "protein_coding"; gene_status "KNOWN"; gene_name "LMBR1"; transcript_type "protein_coding"; transcript_status "KNOWN"; transcript_name "LMBR1-201"; exon_number "16"; exon_id "ENSE00003641265.1"; talon_gene "23546"; talon_transcript "82477"; talon_exon "387845"; ccdsid "CCDS5945.1"; exon_status "KNOWN"; level "2"; protein_id "ENSP00000326604.7"; source "HAVANA"; tag "CCDS";
chr7	HAVANA	exon	156677791	156684163	.	-	.	gene_id "ENSG00000105983.20"; transcript_id "ENST00000353442.9"; gene_type "protein_coding"; gene_status "KNOWN"; gene_name "LMBR1"; transcript_type "protein_coding"; transcript_status "KNOWN"; transcript_name "LMBR1-201"; exon_number "17"; exon_id "ENSE00001425028.2"; talon_gene "23546"; talon_transcript "82477"; talon_exon "387847"; ccdsid "CCDS5945.1"; exon_status "KNOWN"; level "2"; protein_id "ENSP00000326604.7"; source "HAVANA"; tag "CCDS";
chr7	HAVANA	gene	156949723	156973182	.	+	.	gene_id "ENSG00000146909.7"; gene_name "NOM1"; gene_status "KNOWN"; gene_type "protein_coding"; talon_gene "23549"; havana_gene "OTTHUMG00000152639.2"; level "2";
chr7	HAVANA	transcript	156949723	156973182	.	+	.	gene_id "ENSG00000146909.7"; transcript_id "ENST00000275820.3"; gene_name "NOM1"; gene_status "KNOWN"; gene_type "protein_coding"; transcript_type "protein_coding"; transcript_status "KNOWN"; transcript_name "NOM1-201"; talon_gene "23549"; talon_transcript "82499"; ccdsid "CCDS34787.1"; havana_transcript "OTTHUMT00000327098.1"; level "2"; protein_id "ENSP00000275820.3"; source "HAVANA"; tag "CCDS"; transcript_support_level "1";
chr7	HAVANA	exon	156949723	156950724	.	+	.	gene_id "ENSG00000146909.7"; transcript_id "ENST00000275820.3"; gene_type "protein_coding"; gene_status "KNOWN"; gene_name "NOM1"; transcript_type "protein_coding"; transcript_status "KNOWN"; transcript_name "NOM1-201"; exon_number "1"; exon_id "ENSE00001197979.3"; talon_gene "23549"; talon_transcript "82499"; talon_exon "387910"; ccdsid "CCDS34787.1"; exon_status "KNOWN"; level "2"; protein_id "ENSP00000275820.3"; source "HAVANA"; tag "CCDS";
chr7	HAVANA	exon	156952474	156952598	.	+	.	gene_id "ENSG00000146909.7"; transcript_id "ENST00000275820.3"; gene_type "protein_coding"; gene_status "KNOWN"; gene_name "NOM1"; transcript_type "protein_coding"; transcript_status "KNOWN"; transcript_name "NOM1-201"; exon_number "2"; exon_id "ENSE00001147611.1"; talon_gene "23549"; talon_transcript "82499"; talon_exon "387912"; ccdsid "CCDS34787.1"; exon_status "KNOWN"; level "2"; protein_id "ENSP00000275820.3"; source "HAVANA"; tag "CCDS";
chr7	HAVANA	exon	156954103	156954298	.	+	.	gene_id "ENSG00000146909.7"; transcript_id "ENST00000275820.3"; gene_type "protein_coding"; gene_status "KNOWN"; gene_name "NOM1"; transcript_type "protein_coding"; transcript_status "KNOWN"; transcript_name "NOM1-201"; exon_number "3"; exon_id "ENSE00001019088.1"; talon_gene "23549"; talon_transcript "82499"; talon_exon "387914"; ccdsid "CCDS34787.1"; exon_status "KNOWN"; level "2"; protein_id "ENSP00000275820.3"; source "HAVANA"; tag "CCDS";
chr7	HAVANA	exon	156959851	156960174	.	+	.	gene_id "ENSG00000146909.7"; transcript_id "ENST00000275820.3"; gene_type "protein_coding"; gene_status "KNOWN"; gene_name "NOM1"; transcript_type "protein_coding"; transcript_status "KNOWN"; transcript_name "NOM1-201"; exon_number "4"; exon_id "ENSE00001019082.1"; talon_gene "23549"; talon_transcript "82499"; talon_exon "387916"; ccdsid "CCDS34787.1"; exon_status "KNOWN"; level "2"; protein_id "ENSP00000275820.3"; source "HAVANA"; tag "CCDS";
chr7	HAVANA	exon	156962151	156962261	.	+	.	gene_id "ENSG00000146909.7"; transcript_id "ENST00000275820.3"; gene_type "protein_coding"; gene_status "KNOWN"; gene_name "NOM1"; transcript_type "protein_coding"; transcript_status "KNOWN"; transcript_name "NOM1-201"; exon_number "5"; exon_id "ENSE00003686415.1"; talon_gene "23549"; talon_transcript "82499"; talon_exon "387918"; ccdsid "CCDS34787.1"; exon_status "KNOWN"; level "2"; protein_id "ENSP00000275820.3"; source "HAVANA"; tag "CCDS";
chr7	HAVANA	exon	156963008	156963175	.	+	.	gene_id "ENSG00000146909.7"; transcript_id "ENST00000275820.3"; gene_type "protein_coding"; gene_status "KNOWN"; gene_name "NOM1"; transcript_type "protein_coding"; transcript_status "KNOWN"; transcript_name "NOM1-201"; exon_number "6"; exon_id "ENSE00003526836.1"; talon_gene "23549"; talon_transcript "82499"; talon_exon "387920"; ccdsid "CCDS34787.1"; exon_status "KNOWN"; level "2"; protein_id "ENSP00000275820.3"; source "HAVANA"; tag "CCDS";
chr7	HAVANA	exon	156963905	156964026	.	+	.	gene_id "ENSG00000146909.7"; transcript_id "ENST00000275820.3"; gene_type "protein_coding"; gene_status "KNOWN"; gene_name "NOM1"; transcript_type "protein_coding"; transcript_status "KNOWN"; transcript_name "NOM1-201"; exon_number "7"; exon_id "ENSE00000977980.1"; talon_gene "23549"; talon_transcript "82499"; talon_exon "387922"; ccdsid "CCDS34787.1"; exon_status "KNOWN"; level "2"; protein_id "ENSP00000275820.3"; source "HAVANA"; tag "CCDS";
chr7	HAVANA	exon	156966270	156966402	.	+	.	gene_id "ENSG00000146909.7"; transcript_id "ENST00000275820.3"; gene_type "protein_coding"; gene_status "KNOWN"; gene_name "NOM1"; transcript_type "protein_coding"; transcript_status "KNOWN"; transcript_name "NOM1-201"; exon_number "8"; exon_id "ENSE00000977981.1"; talon_gene "23549"; talon_transcript "82499"; talon_exon "387924"; ccdsid "CCDS34787.1"; exon_status "KNOWN"; level "2"; protein_id "ENSP00000275820.3"; source "HAVANA"; tag "CCDS";
chr7	HAVANA	exon	156966961	156967092	.	+	.	gene_id "ENSG00000146909.7"; transcript_id "ENST00000275820.3"; gene_type "protein_coding"; gene_status "KNOWN"; gene_name "NOM1"; transcript_type "protein_coding"; transcript_status "KNOWN"; transcript_name "NOM1-201"; exon_number "9"; exon_id "ENSE00003465084.1"; talon_gene "23549"; talon_transcript "82499"; talon_exon "387926"; ccdsid "CCDS34787.1"; exon_status "KNOWN"; level "2"; protein_id "ENSP00000275820.3"; source "HAVANA"; tag "CCDS";
chr7	HAVANA	exon	156969087	156969196	.	+	.	gene_id "ENSG00000146909.7"; transcript_id "ENST00000275820.3"; gene_type "protein_coding"; gene_status "KNOWN"; gene_name "NOM1"; transcript_type "protein_coding"; transcript_status "KNOWN"; transcript_name "NOM1-201"; exon_number "10"; exon_id "ENSE00003609529.1"; talon_gene "23549"; talon_transcript "82499"; talon_exon "387928"; ccdsid "CCDS34787.1"; exon_status "KNOWN"; level "2"; protein_id "ENSP00000275820.3"; source "HAVANA"; tag "CCDS";
chr7	HAVANA	exon	156969529	156973182	.	+	.	gene_id "ENSG00000146909.7"; transcript_id "ENST00000275820.3"; gene_type "protein_coding"; gene_status "KNOWN"; gene_name "NOM1"; transcript_type "protein_coding"; transcript_status "KNOWN"; transcript_name "NOM1-201"; exon_number "11"; exon_id "ENSE00001019078.4"; talon_gene "23549"; talon_transcript "82499"; talon_exon "387930"; ccdsid "CCDS34787.1"; exon_status "KNOWN"; level "2"; protein_id "ENSP00000275820.3"; source "HAVANA"; tag "CCDS";
chr7	HAVANA	gene	156994051	157009291	.	-	.	gene_id "ENSG00000130675.14"; gene_name "MNX1"; gene_status "KNOWN"; gene_type "protein_coding"; talon_gene "23550"; havana_gene "OTTHUMG00000157181.4"; level "1";
chr7	HAVANA	transcript	156994051	157009697	.	-	.	gene_id "ENSG00000130675.14"; transcript_id "ENST00000479817.1"; gene_name "MNX1"; gene_status "KNOWN"; gene_type "protein_coding"; transcript_type "protein_coding"; transcript_status "KNOWN"; transcript_name "MNX1-206"; talon_gene "23550"; talon_transcript "82508"; havana_transcript "OTTHUMT00000347856.2"; level "2"; protein_id "ENSP00000474286.1"; source "HAVANA"; tag "cds_start_NF"; transcript_support_level "1";
chr7	HAVANA	exon	157009660	157009697	.	-	.	gene_id "ENSG00000130675.14"; transcript_id "ENST00000479817.1"; gene_type "protein_coding"; gene_status "KNOWN"; gene_name "MNX1"; transcript_type "protein_coding"; transcript_status "KNOWN"; transcript_name "MNX1-206"; exon_number "1"; exon_id "ENSE00001928865.1"; talon_gene "23550"; talon_transcript "82508"; talon_exon "387950"; exon_status "KNOWN"; level "2"; protein_id "ENSP00000474286.1"; source "HAVANA"; tag "cds_start_NF";
chr7	HAVANA	exon	156994051	156994181	.	-	.	gene_id "ENSG00000130675.14"; transcript_id "ENST00000479817.1"; gene_type "protein_coding"; gene_status "KNOWN"; gene_name "MNX1"; transcript_type "protein_coding"; transcript_status "KNOWN"; transcript_name "MNX1-206"; exon_number "2"; exon_id "ENSE00001875685.1"; talon_gene "23550"; talon_transcript "82508"; talon_exon "387949"; exon_status "KNOWN"; level "2"; protein_id "ENSP00000475129.1"; source "HAVANA"; tag "basic";
chr7	HAVANA	transcript	157004853	157010651	.	-	.	gene_id "ENSG00000130675.14"; transcript_id "ENST00000252971.10"; gene_name "MNX1"; gene_status "KNOWN"; gene_type "protein_coding"; transcript_type "protein_coding"; transcript_status "KNOWN"; transcript_name "MNX1-201"; talon_gene "23550"; talon_transcript "82510"; ccdsid "CCDS34788.1"; havana_transcript "OTTHUMT00000347796.3"; level "2"; protein_id "ENSP00000252971.5"; source "HAVANA"; tag "CCDS"; transcript_support_level "1";
chr7	HAVANA	exon	157009660	157010651	.	-	.	gene_id "ENSG00000130675.14"; transcript_id "ENST00000252971.10"; gene_type "protein_coding"; gene_status "KNOWN"; gene_name "MNX1"; transcript_type "protein_coding"; transcript_status "KNOWN"; transcript_name "MNX1-201"; exon_number "1"; exon_id "ENSE00001381525.5"; talon_gene "23550"; talon_transcript "82510"; talon_exon "387957"; ccdsid "CCDS34788.1"; exon_status "KNOWN"; level "2"; protein_id "ENSP00000252971.5"; source "HAVANA"; tag "CCDS";
chr7	HAVANA	exon	157006479	157006639	.	-	.	gene_id "ENSG00000130675.14"; transcript_id "ENST00000252971.10"; gene_type "protein_coding"; gene_status "KNOWN"; gene_name "MNX1"; transcript_type "protein_coding"; transcript_status "KNOWN"; transcript_name "MNX1-201"; exon_number "2"; exon_id "ENSE00003464207.1"; talon_gene "23550"; talon_transcript "82510"; talon_exon "387954"; ccdsid "CCDS34788.1"; exon_status "KNOWN"; level "2"; protein_id "ENSP00000252971.5"; source "HAVANA"; tag "CCDS";
chr7	HAVANA	exon	157004853	157005873	.	-	.	gene_id "ENSG00000130675.14"; transcript_id "ENST00000252971.10"; gene_type "protein_coding"; gene_status "KNOWN"; gene_name "MNX1"; transcript_type "protein_coding"; transcript_status "KNOWN"; transcript_name "MNX1-201"; exon_number "3"; exon_id "ENSE00001149482.3"; talon_gene "23550"; talon_transcript "82510"; talon_exon "387956"; ccdsid "CCDS34788.1"; exon_status "KNOWN"; level "2"; protein_id "ENSP00000252971.5"; source "HAVANA"; tag "CCDS";
chr7	HAVANA	transcript	157007539	157009291	.	-	.	gene_id "ENSG00000130675.14"; transcript_id "ENST00000605400.1"; gene_name "MNX1"; gene_status "KNOWN"; gene_type "protein_coding"; transcript_type "retained_intron"; transcript_status "KNOWN"; transcript_name "MNX1-208"; talon_gene "23550"; talon_transcript "82514"; havana_transcript "OTTHUMT00000469720.1"; level "2"; source "HAVANA"; transcript_support_level "NA";
chr7	HAVANA	exon	157007539	157009291	.	-	.	gene_id "ENSG00000130675.14"; transcript_id "ENST00000605400.1"; gene_type "protein_coding"; gene_status "KNOWN"; gene_name "MNX1"; transcript_type "retained_intron"; transcript_status "KNOWN"; transcript_name "MNX1-208"; exon_number "1"; exon_id "ENSE00003631880.1"; talon_gene "23550"; talon_transcript "82514"; talon_exon "387964"; exon_status "KNOWN"; level "2"; source "HAVANA";
chr7	HAVANA	gene	157010805	157016426	.	+	.	gene_id "ENSG00000243479.3"; gene_name "MNX1-AS1"; gene_status "KNOWN"; gene_type "lincRNA"; talon_gene "23552"; havana_gene "OTTHUMG00000188695.1"; level "2";
chr7	HAVANA	transcript	157010805	157016426	.	+	.	gene_id "ENSG00000243479.3"; transcript_id "ENST00000480284.1"; gene_name "MNX1-AS1"; gene_status "KNOWN"; gene_type "lincRNA"; transcript_type "lincRNA"; transcript_status "KNOWN"; transcript_name "MNX1-AS1-201"; talon_gene "23552"; talon_transcript "82516"; havana_transcript "OTTHUMT00000347788.1"; level "2"; source "HAVANA"; tag "basic"; transcript_support_level "1";
chr7	HAVANA	exon	157010805	157011307	.	+	.	gene_id "ENSG00000243479.3"; transcript_id "ENST00000480284.1"; gene_type "lincRNA"; gene_status "KNOWN"; gene_name "MNX1-AS1"; transcript_type "lincRNA"; transcript_status "KNOWN"; transcript_name "MNX1-AS1-201"; exon_number "1"; exon_id "ENSE00001864705.1"; talon_gene "23552"; talon_transcript "82516"; talon_exon "387968"; exon_status "KNOWN"; level "2"; source "HAVANA"; tag "basic";
chr7	HAVANA	exon	157015889	157016426	.	+	.	gene_id "ENSG00000243479.3"; transcript_id "ENST00000480284.1"; gene_type "lincRNA"; gene_status "KNOWN"; gene_name "MNX1-AS1"; transcript_type "lincRNA"; transcript_status "KNOWN"; transcript_name "MNX1-AS1-201"; exon_number "2"; exon_id "ENSE00002083113.1"; talon_gene "23552"; talon_transcript "82516"; talon_exon "387970"; exon_status "KNOWN"; level "2"; source "HAVANA"; tag "basic";
chr7	HAVANA	gene	157207513	157268580	.	+	.	gene_id "ENSG00000009335.17"; gene_name "UBE3C"; gene_status "KNOWN"; gene_type "protein_coding"; talon_gene "23556"; havana_gene "OTTHUMG00000157239.1"; level "2"; tag "overlapping_locus";
chr7	HAVANA	transcript	157207513	157217245	.	+	.	gene_id "ENSG00000009335.17"; transcript_id "ENST00000469336.1"; gene_name "UBE3C"; gene_status "KNOWN"; gene_type "protein_coding"; transcript_type "retained_intron"; transcript_status "KNOWN"; transcript_name "UBE3C-204"; talon_gene "23556"; talon_transcript "82524"; havana_transcript "OTTHUMT00000348113.1"; level "2"; source "HAVANA"; transcript_support_level "2";
chr7	HAVANA	exon	157207513	157207555	.	+	.	gene_id "ENSG00000009335.17"; transcript_id "ENST00000469336.1"; gene_type "protein_coding"; gene_status "KNOWN"; gene_name "UBE3C"; transcript_type "retained_intron"; transcript_status "KNOWN"; transcript_name "UBE3C-204"; exon_number "1"; exon_id "ENSE00001953089.1"; talon_gene "23556"; talon_transcript "82524"; talon_exon "388033"; exon_status "KNOWN"; level "2"; source "HAVANA";
chr7	HAVANA	exon	157207703	157207935	.	+	.	gene_id "ENSG00000009335.17"; transcript_id "ENST00000469336.1"; gene_type "protein_coding"; gene_status "KNOWN"; gene_name "UBE3C"; transcript_type "retained_intron"; transcript_status "KNOWN"; transcript_name "UBE3C-204"; exon_number "2"; exon_id "ENSE00003531186.1"; talon_gene "23556"; talon_transcript "82524"; talon_exon "388000"; ccdsid "CCDS34789.1"; exon_status "KNOWN"; level "2"; protein_id "ENSP00000309198.8"; source "HAVANA"; tag "CCDS";
chr7	HAVANA	exon	157216867	157217245	.	+	.	gene_id "ENSG00000009335.17"; transcript_id "ENST00000469336.1"; gene_type "protein_coding"; gene_status "KNOWN"; gene_name "UBE3C"; transcript_type "retained_intron"; transcript_status "KNOWN"; transcript_name "UBE3C-204"; exon_number "3"; exon_id "ENSE00001895983.1"; talon_gene "23556"; talon_transcript "82524"; talon_exon "388034"; exon_status "KNOWN"; level "2"; source "HAVANA";
chr7	HAVANA	transcript	157220668	157269116	.	+	.	gene_id "ENSG00000009335.17"; transcript_id "ENST00000470408.5"; gene_name "UBE3C"; gene_status "KNOWN"; gene_type "protein_coding"; transcript_type "retained_intron"; transcript_status "KNOWN"; transcript_name "UBE3C-205"; talon_gene "23556"; talon_transcript "82525"; havana_transcript "OTTHUMT00000348111.1"; level "2"; source "HAVANA"; transcript_support_level "2";
chr7	HAVANA	exon	157220668	157223351	.	+	.	gene_id "ENSG00000009335.17"; transcript_id "ENST00000470408.5"; gene_type "protein_coding"; gene_status "KNOWN"; gene_name "UBE3C"; transcript_type "retained_intron"; transcript_status "KNOWN"; transcript_name "UBE3C-205"; exon_number "1"; exon_id "ENSE00001855914.1"; talon_gene "23556"; talon_transcript "82525"; talon_exon "388035"; exon_status "KNOWN"; level "2"; source "HAVANA";
chr7	HAVANA	exon	157225407	157225539	.	+	.	gene_id "ENSG00000009335.17"; transcript_id "ENST00000470408.5"; gene_type "protein_coding"; gene_status "KNOWN"; gene_name "UBE3C"; transcript_type "retained_intron"; transcript_status "KNOWN"; transcript_name "UBE3C-205"; exon_number "2"; exon_id "ENSE00003595429.1"; talon_gene "23556"; talon_transcript "82525"; talon_exon "388008"; ccdsid "CCDS34789.1"; exon_status "KNOWN"; level "2"; protein_id "ENSP00000309198.8"; source "HAVANA"; tag "CCDS";
chr7	HAVANA	exon	157231080	157231327	.	+	.	gene_id "ENSG00000009335.17"; transcript_id "ENST00000470408.5"; gene_type "protein_coding"; gene_status "KNOWN"; gene_name "UBE3C"; transcript_type "retained_intron"; transcript_status "KNOWN"; transcript_name "UBE3C-205"; exon_number "3"; exon_id "ENSE00003468771.1"; talon_gene "23556"; talon_transcript "82525"; talon_exon "388010"; ccdsid "CCDS34789.1"; exon_status "KNOWN"; level "2"; protein_id "ENSP00000309198.8"; source "HAVANA"; tag "CCDS";
chr7	HAVANA	exon	157248368	157248580	.	+	.	gene_id "ENSG00000009335.17"; transcript_id "ENST00000470408.5"; gene_type "protein_coding"; gene_status "KNOWN"; gene_name "UBE3C"; transcript_type "retained_intron"; transcript_status "KNOWN"; transcript_name "UBE3C-205"; exon_number "4"; exon_id "ENSE00003552041.1"; talon_gene "23556"; talon_transcript "82525"; talon_exon "388012"; ccdsid "CCDS34789.1"; exon_status "KNOWN"; level "2"; protein_id "ENSP00000309198.8"; source "HAVANA"; tag "CCDS";
chr7	HAVANA	exon	157253954	157254142	.	+	.	gene_id "ENSG00000009335.17"; transcript_id "ENST00000470408.5"; gene_type "protein_coding"; gene_status "KNOWN"; gene_name "UBE3C"; transcript_type "retained_intron"; transcript_status "KNOWN"; transcript_name "UBE3C-205"; exon_number "5"; exon_id "ENSE00003634773.1"; talon_gene "23556"; talon_transcript "82525"; talon_exon "388014"; ccdsid "CCDS34789.1"; exon_status "KNOWN"; level "2"; protein_id "ENSP00000309198.8"; source "HAVANA"; tag "CCDS";
chr7	HAVANA	exon	157254244	157254310	.	+	.	gene_id "ENSG00000009335.17"; transcript_id "ENST00000470408.5"; gene_type "protein_coding"; gene_status "KNOWN"; gene_name "UBE3C"; transcript_type "retained_intron"; transcript_status "KNOWN"; transcript_name "UBE3C-205"; exon_number "6"; exon_id "ENSE00003490509.1"; talon_gene "23556"; talon_transcript "82525"; talon_exon "388016"; ccdsid "CCDS34789.1"; exon_status "KNOWN"; level "2"; protein_id "ENSP00000309198.8"; source "HAVANA"; tag "CCDS";
chr7	HAVANA	exon	157256914	157257044	.	+	.	gene_id "ENSG00000009335.17"; transcript_id "ENST00000470408.5"; gene_type "protein_coding"; gene_status "KNOWN"; gene_name "UBE3C"; transcript_type "retained_intron"; transcript_status "KNOWN"; transcript_name "UBE3C-205"; exon_number "7"; exon_id "ENSE00003486062.1"; talon_gene "23556"; talon_transcript "82525"; talon_exon "388018"; ccdsid "CCDS34789.1"; exon_status "KNOWN"; level "2"; protein_id "ENSP00000309198.8"; source "HAVANA"; tag "CCDS";
chr7	HAVANA	exon	157267585	157269116	.	+	.	gene_id "ENSG00000009335.17"; transcript_id "ENST00000470408.5"; gene_type "protein_coding"; gene_status "KNOWN"; gene_name "UBE3C"; transcript_type "retained_intron"; transcript_status "KNOWN"; transcript_name "UBE3C-205"; exon_number "8"; exon_id "ENSE00001903697.1"; talon_gene "23556"; talon_transcript "82525"; talon_exon "388036"; exon_status "KNOWN"; level "2"; source "HAVANA";
chr7	HAVANA	transcript	157256687	157267676	.	+	.	gene_id "ENSG00000009335.17"; transcript_id "ENST00000474153.1"; gene_name "UBE3C"; gene_status "KNOWN"; gene_type "protein_coding"; transcript_type "retained_intron"; transcript_status "KNOWN"; transcript_name "UBE3C-206"; talon_gene "23556"; talon_transcript "82528"; havana_transcript "OTTHUMT00000348116.1"; level "2"; source "HAVANA"; transcript_support_level "2";
chr7	HAVANA	exon	157256687	157257044	.	+	.	gene_id "ENSG00000009335.17"; transcript_id "ENST00000474153.1"; gene_type "protein_coding"; gene_status "KNOWN"; gene_name "UBE3C"; transcript_type "retained_intron"; transcript_status "KNOWN"; transcript_name "UBE3C-206"; exon_number "1"; exon_id "ENSE00001837080.1"; talon_gene "23556"; talon_transcript "82528"; talon_exon "388041"; exon_status "KNOWN"; level "2"; source "HAVANA";
chr7	HAVANA	exon	157267585	157267676	.	+	.	gene_id "ENSG00000009335.17"; transcript_id "ENST00000474153.1"; gene_type "protein_coding"; gene_status "KNOWN"; gene_name "UBE3C"; transcript_type "retained_intron"; transcript_status "KNOWN"; transcript_name "UBE3C-206"; exon_number "2"; exon_id "ENSE00001896408.1"; talon_gene "23556"; talon_transcript "82528"; talon_exon "388042"; exon_status "KNOWN"; level "2"; source "HAVANA";
chr7	TALON	transcript	157267585	157268580	.	+	.	gene_id "ENSG00000009335.17"; transcript_id "ENCODEHT000479065"; gene_name "UBE3C"; gene_status "KNOWN"; gene_type "protein_coding"; transcript_status "NOVEL"; transcript_name "ENCODEHT000479065"; talon_gene "23556"; talon_transcript "479065"; ISM_to_IDs "478900,478906,478922,478933,478981"; ISM_transcript "TRUE";
chr7	TALON	exon	157267585	157268580	.	+	.	gene_id "ENSG00000009335.17"; transcript_id "ENCODEHT000479065"; gene_type "protein_coding"; gene_status "KNOWN"; gene_name "UBE3C"; transcript_status "NOVEL"; transcript_name "ENCODEHT000479065"; exon_number "1"; exon_id "1251954"; talon_gene "23556"; talon_transcript "479065"; talon_exon "1251954"; exon_status "NOVEL";
chr7	HAVANA	gene	157192368	157192832	.	+	.	gene_id "ENSG00000225224.1"; gene_name "RPS27AP12"; gene_status "KNOWN"; gene_type "processed_pseudogene"; talon_gene "23557"; havana_gene "OTTHUMG00000157241.1"; level "1"; tag "overlapping_locus";
chr7	HAVANA	transcript	157192368	157192832	.	+	.	gene_id "ENSG00000225224.1"; transcript_id "ENST00000429552.1"; gene_name "RPS27AP12"; gene_status "KNOWN"; gene_type "processed_pseudogene"; transcript_type "processed_pseudogene"; transcript_status "KNOWN"; transcript_name "RPS27AP12-201"; talon_gene "23557"; talon_transcript "82529"; havana_transcript "OTTHUMT00000348118.1"; level "1"; ont "PGO:0000004"; source "HAVANA"; tag "basic"; transcript_support_level "NA";
chr7	HAVANA	exon	157192368	157192832	.	+	.	gene_id "ENSG00000225224.1"; transcript_id "ENST00000429552.1"; gene_type "processed_pseudogene"; gene_status "KNOWN"; gene_name "RPS27AP12"; transcript_type "processed_pseudogene"; transcript_status "KNOWN"; transcript_name "RPS27AP12-201"; exon_number "1"; exon_id "ENSE00001728633.1"; talon_gene "23557"; talon_transcript "82529"; talon_exon "388043"; exon_status "KNOWN"; level "1"; ont "PGO:0000004"; source "HAVANA"; tag "basic";
chr7	HAVANA	gene	157336966	157386318	.	+	.	gene_id "ENSG00000105993.14"; gene_name "DNAJB6"; gene_status "KNOWN"; gene_type "protein_coding"; talon_gene "23561"; havana_gene "OTTHUMG00000157242.6"; level "2";
chr7	HAVANA	transcript	157336966	157386324	.	+	.	gene_id "ENSG00000105993.14"; transcript_id "ENST00000429029.6"; gene_name "DNAJB6"; gene_status "KNOWN"; gene_type "protein_coding"; transcript_type "protein_coding"; transcript_status "KNOWN"; transcript_name "DNAJB6-204"; talon_gene "23561"; talon_transcript "82534"; ccdsid "CCDS47755.1"; havana_transcript "OTTHUMT00000348120.1"; level "2"; protein_id "ENSP00000397556.2"; source "HAVANA"; tag "CCDS"; transcript_support_level "1";
chr7	HAVANA	exon	157336966	157337144	.	+	.	gene_id "ENSG00000105993.14"; transcript_id "ENST00000429029.6"; gene_type "protein_coding"; gene_status "KNOWN"; gene_name "DNAJB6"; transcript_type "protein_coding"; transcript_status "KNOWN"; transcript_name "DNAJB6-204"; exon_number "1"; exon_id "ENSE00001915531.1"; talon_gene "23561"; talon_transcript "82534"; talon_exon "388066"; ccdsid "CCDS47755.1"; exon_status "KNOWN"; level "2"; protein_id "ENSP00000397556.2"; source "HAVANA"; tag "CCDS";
chr7	HAVANA	exon	157358547	157358637	.	+	.	gene_id "ENSG00000105993.14"; transcript_id "ENST00000429029.6"; gene_type "protein_coding"; gene_status "KNOWN"; gene_name "DNAJB6"; transcript_type "protein_coding"; transcript_status "KNOWN"; transcript_name "DNAJB6-204"; exon_number "2"; exon_id "ENSE00003595878.1"; talon_gene "23561"; talon_transcript "82534"; talon_exon "388057"; ccdsid "CCDS47755.1"; exon_status "KNOWN"; level "2"; protein_id "ENSP00000410643.1"; source "HAVANA"; tag "cds_end_NF";
chr7	HAVANA	exon	157363161	157363270	.	+	.	gene_id "ENSG00000105993.14"; transcript_id "ENST00000429029.6"; gene_type "protein_coding"; gene_status "KNOWN"; gene_name "DNAJB6"; transcript_type "protein_coding"; transcript_status "KNOWN"; transcript_name "DNAJB6-204"; exon_number "3"; exon_id "ENSE00003648894.1"; talon_gene "23561"; talon_transcript "82534"; talon_exon "388059"; ccdsid "CCDS47755.1"; exon_status "KNOWN"; level "2"; protein_id "ENSP00000410643.1"; source "HAVANA"; tag "cds_end_NF";
chr7	HAVANA	exon	157366502	157366561	.	+	.	gene_id "ENSG00000105993.14"; transcript_id "ENST00000429029.6"; gene_type "protein_coding"; gene_status "KNOWN"; gene_name "DNAJB6"; transcript_type "protein_coding"; transcript_status "KNOWN"; transcript_name "DNAJB6-204"; exon_number "4"; exon_id "ENSE00003681432.1"; talon_gene "23561"; talon_transcript "82534"; talon_exon "388061"; ccdsid "CCDS47755.1"; exon_status "KNOWN"; level "2"; protein_id "ENSP00000410643.1"; source "HAVANA"; tag "cds_end_NF";
chr7	HAVANA	exon	157367373	157367483	.	+	.	gene_id "ENSG00000105993.14"; transcript_id "ENST00000429029.6"; gene_type "protein_coding"; gene_status "KNOWN"; gene_name "DNAJB6"; transcript_type "protein_coding"; transcript_status "KNOWN"; transcript_name "DNAJB6-204"; exon_number "5"; exon_id "ENSE00003592526.1"; talon_gene "23561"; talon_transcript "82534"; talon_exon "388063"; ccdsid "CCDS47755.1"; exon_status "KNOWN"; level "2"; protein_id "ENSP00000410643.1"; source "HAVANA"; tag "cds_end_NF";
chr7	HAVANA	exon	157382246	157382377	.	+	.	gene_id "ENSG00000105993.14"; transcript_id "ENST00000429029.6"; gene_type "protein_coding"; gene_status "KNOWN"; gene_name "DNAJB6"; transcript_type "protein_coding"; transcript_status "KNOWN"; transcript_name "DNAJB6-204"; exon_number "6"; exon_id "ENSE00003486218.1"; talon_gene "23561"; talon_transcript "82534"; talon_exon "388067"; ccdsid "CCDS47755.1"; exon_status "KNOWN"; level "2"; protein_id "ENSP00000397556.2"; source "HAVANA"; tag "CCDS";
chr7	HAVANA	exon	157384867	157385008	.	+	.	gene_id "ENSG00000105993.14"; transcript_id "ENST00000429029.6"; gene_type "protein_coding"; gene_status "KNOWN"; gene_name "DNAJB6"; transcript_type "protein_coding"; transcript_status "KNOWN"; transcript_name "DNAJB6-204"; exon_number "7"; exon_id "ENSE00003519262.1"; talon_gene "23561"; talon_transcript "82534"; talon_exon "388069"; ccdsid "CCDS47755.1"; exon_status "KNOWN"; level "2"; protein_id "ENSP00000397556.2"; source "HAVANA"; tag "CCDS";
chr7	HAVANA	exon	157385541	157386324	.	+	.	gene_id "ENSG00000105993.14"; transcript_id "ENST00000429029.6"; gene_type "protein_coding"; gene_status "KNOWN"; gene_name "DNAJB6"; transcript_type "protein_coding"; transcript_status "KNOWN"; transcript_name "DNAJB6-204"; exon_number "8"; exon_id "ENSE00001856517.1"; talon_gene "23561"; talon_transcript "82534"; talon_exon "388071"; ccdsid "CCDS47755.1"; exon_status "KNOWN"; level "2"; protein_id "ENSP00000397556.2"; source "HAVANA"; tag "CCDS";
chr7	HAVANA	transcript	157336966	157417439	.	+	.	gene_id "ENSG00000105993.14"; transcript_id "ENST00000262177.8"; gene_name "DNAJB6"; gene_status "KNOWN"; gene_type "protein_coding"; transcript_type "protein_coding"; transcript_status "KNOWN"; transcript_name "DNAJB6-201"; talon_gene "23561"; talon_transcript "82535"; ccdsid "CCDS5946.1"; havana_transcript "OTTHUMT00000348119.2"; level "2"; protein_id "ENSP00000262177.4"; source "HAVANA"; tag "CCDS"; transcript_support_level "1";
chr7	HAVANA	exon	157336966	157337144	.	+	.	gene_id "ENSG00000105993.14"; transcript_id "ENST00000262177.8"; gene_type "protein_coding"; gene_status "KNOWN"; gene_name "DNAJB6"; transcript_type "protein_coding"; transcript_status "KNOWN"; transcript_name "DNAJB6-201"; exon_number "1"; exon_id "ENSE00001915531.1"; talon_gene "23561"; talon_transcript "82535"; talon_exon "388066"; ccdsid "CCDS47755.1"; exon_status "KNOWN"; level "2"; protein_id "ENSP00000397556.2"; source "HAVANA"; tag "CCDS";
chr7	HAVANA	exon	157358547	157358637	.	+	.	gene_id "ENSG00000105993.14"; transcript_id "ENST00000262177.8"; gene_type "protein_coding"; gene_status "KNOWN"; gene_name "DNAJB6"; transcript_type "protein_coding"; transcript_status "KNOWN"; transcript_name "DNAJB6-201"; exon_number "2"; exon_id "ENSE00003595878.1"; talon_gene "23561"; talon_transcript "82535"; talon_exon "388057"; ccdsid "CCDS47755.1"; exon_status "KNOWN"; level "2"; protein_id "ENSP00000410643.1"; source "HAVANA"; tag "cds_end_NF";
chr7	HAVANA	exon	157363161	157363270	.	+	.	gene_id "ENSG00000105993.14"; transcript_id "ENST00000262177.8"; gene_type "protein_coding"; gene_status "KNOWN"; gene_name "DNAJB6"; transcript_type "protein_coding"; transcript_status "KNOWN"; transcript_name "DNAJB6-201"; exon_number "3"; exon_id "ENSE00003648894.1"; talon_gene "23561"; talon_transcript "82535"; talon_exon "388059"; ccdsid "CCDS47755.1"; exon_status "KNOWN"; level "2"; protein_id "ENSP00000410643.1"; source "HAVANA"; tag "cds_end_NF";
chr7	HAVANA	exon	157366502	157366561	.	+	.	gene_id "ENSG00000105993.14"; transcript_id "ENST00000262177.8"; gene_type "protein_coding"; gene_status "KNOWN"; gene_name "DNAJB6"; transcript_type "protein_coding"; transcript_status "KNOWN"; transcript_name "DNAJB6-201"; exon_number "4"; exon_id "ENSE00003681432.1"; talon_gene "23561"; talon_transcript "82535"; talon_exon "388061"; ccdsid "CCDS47755.1"; exon_status "KNOWN"; level "2"; protein_id "ENSP00000410643.1"; source "HAVANA"; tag "cds_end_NF";
chr7	HAVANA	exon	157367373	157367483	.	+	.	gene_id "ENSG00000105993.14"; transcript_id "ENST00000262177.8"; gene_type "protein_coding"; gene_status "KNOWN"; gene_name "DNAJB6"; transcript_type "protein_coding"; transcript_status "KNOWN"; transcript_name "DNAJB6-201"; exon_number "5"; exon_id "ENSE00003592526.1"; talon_gene "23561"; talon_transcript "82535"; talon_exon "388063"; ccdsid "CCDS47755.1"; exon_status "KNOWN"; level "2"; protein_id "ENSP00000410643.1"; source "HAVANA"; tag "cds_end_NF";
chr7	HAVANA	exon	157382246	157382377	.	+	.	gene_id "ENSG00000105993.14"; transcript_id "ENST00000262177.8"; gene_type "protein_coding"; gene_status "KNOWN"; gene_name "DNAJB6"; transcript_type "protein_coding"; transcript_status "KNOWN"; transcript_name "DNAJB6-201"; exon_number "6"; exon_id "ENSE00003486218.1"; talon_gene "23561"; talon_transcript "82535"; talon_exon "388067"; ccdsid "CCDS47755.1"; exon_status "KNOWN"; level "2"; protein_id "ENSP00000397556.2"; source "HAVANA"; tag "CCDS";
chr7	HAVANA	exon	157384867	157385008	.	+	.	gene_id "ENSG00000105993.14"; transcript_id "ENST00000262177.8"; gene_type "protein_coding"; gene_status "KNOWN"; gene_name "DNAJB6"; transcript_type "protein_coding"; transcript_status "KNOWN"; transcript_name "DNAJB6-201"; exon_number "7"; exon_id "ENSE00003519262.1"; talon_gene "23561"; talon_transcript "82535"; talon_exon "388069"; ccdsid "CCDS47755.1"; exon_status "KNOWN"; level "2"; protein_id "ENSP00000397556.2"; source "HAVANA"; tag "CCDS";
chr7	HAVANA	exon	157385541	157385611	.	+	.	gene_id "ENSG00000105993.14"; transcript_id "ENST00000262177.8"; gene_type "protein_coding"; gene_status "KNOWN"; gene_name "DNAJB6"; transcript_type "protein_coding"; transcript_status "KNOWN"; transcript_name "DNAJB6-201"; exon_number "8"; exon_id "ENSE00003612095.1"; talon_gene "23561"; talon_transcript "82535"; talon_exon "388072"; ccdsid "CCDS5946.1"; exon_status "KNOWN"; level "2"; protein_id "ENSP00000262177.4"; source "HAVANA"; tag "CCDS";
chr7	HAVANA	exon	157409795	157410001	.	+	.	gene_id "ENSG00000105993.14"; transcript_id "ENST00000262177.8"; gene_type "protein_coding"; gene_status "KNOWN"; gene_name "DNAJB6"; transcript_type "protein_coding"; transcript_status "KNOWN"; transcript_name "DNAJB6-201"; exon_number "9"; exon_id "ENSE00003572534.1"; talon_gene "23561"; talon_transcript "82535"; talon_exon "388074"; ccdsid "CCDS5946.1"; exon_status "KNOWN"; level "2"; protein_id "ENSP00000262177.4"; source "HAVANA"; tag "CCDS";
chr7	HAVANA	exon	157416016	157417439	.	+	.	gene_id "ENSG00000105993.14"; transcript_id "ENST00000262177.8"; gene_type "protein_coding"; gene_status "KNOWN"; gene_name "DNAJB6"; transcript_type "protein_coding"; transcript_status "KNOWN"; transcript_name "DNAJB6-201"; exon_number "10"; exon_id "ENSE00001931810.1"; talon_gene "23561"; talon_transcript "82535"; talon_exon "388076"; ccdsid "CCDS5946.1"; exon_status "KNOWN"; level "2"; protein_id "ENSP00000262177.4"; source "HAVANA"; tag "CCDS";
chr7	HAVANA	transcript	157337010	157385605	.	+	.	gene_id "ENSG00000105993.14"; transcript_id "ENST00000417758.5"; gene_name "DNAJB6"; gene_status "KNOWN"; gene_type "protein_coding"; transcript_type "protein_coding"; transcript_status "KNOWN"; transcript_name "DNAJB6-203"; talon_gene "23561"; talon_transcript "82537"; havana_transcript "OTTHUMT00000348136.2"; level "2"; protein_id "ENSP00000400665.1"; source "HAVANA"; tag "cds_end_NF"; transcript_support_level "5";
chr7	HAVANA	exon	157337010	157337150	.	+	.	gene_id "ENSG00000105993.14"; transcript_id "ENST00000417758.5"; gene_type "protein_coding"; gene_status "KNOWN"; gene_name "DNAJB6"; transcript_type "protein_coding"; transcript_status "KNOWN"; transcript_name "DNAJB6-203"; exon_number "1"; exon_id "ENSE00001730288.1"; talon_gene "23561"; talon_transcript "82537"; talon_exon "388082"; exon_status "KNOWN"; level "2"; protein_id "ENSP00000400665.1"; source "HAVANA"; tag "cds_end_NF";
chr7	HAVANA	exon	157358547	157358637	.	+	.	gene_id "ENSG00000105993.14"; transcript_id "ENST00000417758.5"; gene_type "protein_coding"; gene_status "KNOWN"; gene_name "DNAJB6"; transcript_type "protein_coding"; transcript_status "KNOWN"; transcript_name "DNAJB6-203"; exon_number "2"; exon_id "ENSE00003595878.1"; talon_gene "23561"; talon_transcript "82537"; talon_exon "388057"; ccdsid "CCDS47755.1"; exon_status "KNOWN"; level "2"; protein_id "ENSP00000410643.1"; source "HAVANA"; tag "cds_end_NF";
chr7	HAVANA	exon	157363161	157363270	.	+	.	gene_id "ENSG00000105993.14"; transcript_id "ENST00000417758.5"; gene_type "protein_coding"; gene_status "KNOWN"; gene_name "DNAJB6"; transcript_type "protein_coding"; transcript_status "KNOWN"; transcript_name "DNAJB6-203"; exon_number "3"; exon_id "ENSE00003648894.1"; talon_gene "23561"; talon_transcript "82537"; talon_exon "388059"; ccdsid "CCDS47755.1"; exon_status "KNOWN"; level "2"; protein_id "ENSP00000410643.1"; source "HAVANA"; tag "cds_end_NF";
chr7	HAVANA	exon	157366502	157366561	.	+	.	gene_id "ENSG00000105993.14"; transcript_id "ENST00000417758.5"; gene_type "protein_coding"; gene_status "KNOWN"; gene_name "DNAJB6"; transcript_type "protein_coding"; transcript_status "KNOWN"; transcript_name "DNAJB6-203"; exon_number "4"; exon_id "ENSE00003681432.1"; talon_gene "23561"; talon_transcript "82537"; talon_exon "388061"; ccdsid "CCDS47755.1"; exon_status "KNOWN"; level "2"; protein_id "ENSP00000410643.1"; source "HAVANA"; tag "cds_end_NF";
chr7	HAVANA	exon	157367373	157367483	.	+	.	gene_id "ENSG00000105993.14"; transcript_id "ENST00000417758.5"; gene_type "protein_coding"; gene_status "KNOWN"; gene_name "DNAJB6"; transcript_type "protein_coding"; transcript_status "KNOWN"; transcript_name "DNAJB6-203"; exon_number "5"; exon_id "ENSE00003592526.1"; talon_gene "23561"; talon_transcript "82537"; talon_exon "388063"; ccdsid "CCDS47755.1"; exon_status "KNOWN"; level "2"; protein_id "ENSP00000410643.1"; source "HAVANA"; tag "cds_end_NF";
chr7	HAVANA	exon	157382246	157382377	.	+	.	gene_id "ENSG00000105993.14"; transcript_id "ENST00000417758.5"; gene_type "protein_coding"; gene_status "KNOWN"; gene_name "DNAJB6"; transcript_type "protein_coding"; transcript_status "KNOWN"; transcript_name "DNAJB6-203"; exon_number "6"; exon_id "ENSE00003486218.1"; talon_gene "23561"; talon_transcript "82537"; talon_exon "388067"; ccdsid "CCDS47755.1"; exon_status "KNOWN"; level "2"; protein_id "ENSP00000397556.2"; source "HAVANA"; tag "CCDS";
chr7	HAVANA	exon	157384867	157385008	.	+	.	gene_id "ENSG00000105993.14"; transcript_id "ENST00000417758.5"; gene_type "protein_coding"; gene_status "KNOWN"; gene_name "DNAJB6"; transcript_type "protein_coding"; transcript_status "KNOWN"; transcript_name "DNAJB6-203"; exon_number "7"; exon_id "ENSE00003519262.1"; talon_gene "23561"; talon_transcript "82537"; talon_exon "388069"; ccdsid "CCDS47755.1"; exon_status "KNOWN"; level "2"; protein_id "ENSP00000397556.2"; source "HAVANA"; tag "CCDS";
chr7	HAVANA	exon	157385541	157385605	.	+	.	gene_id "ENSG00000105993.14"; transcript_id "ENST00000417758.5"; gene_type "protein_coding"; gene_status "KNOWN"; gene_name "DNAJB6"; transcript_type "protein_coding"; transcript_status "KNOWN"; transcript_name "DNAJB6-203"; exon_number "8"; exon_id "ENSE00001659601.1"; talon_gene "23561"; talon_transcript "82537"; talon_exon "388084"; exon_status "KNOWN"; level "2"; protein_id "ENSP00000400665.1"; source "HAVANA"; tag "cds_end_NF";
chr7	HAVANA	transcript	157337025	157416475	.	+	.	gene_id "ENSG00000105993.14"; transcript_id "ENST00000443280.5"; gene_name "DNAJB6"; gene_status "KNOWN"; gene_type "protein_coding"; transcript_type "protein_coding"; transcript_status "KNOWN"; transcript_name "DNAJB6-209"; talon_gene "23561"; talon_transcript "82540"; havana_transcript "OTTHUMT00000348125.1"; level "2"; protein_id "ENSP00000396267.1"; source "HAVANA"; tag "basic"; transcript_support_level "2";
chr7	HAVANA	exon	157337025	157337144	.	+	.	gene_id "ENSG00000105993.14"; transcript_id "ENST00000443280.5"; gene_type "protein_coding"; gene_status "KNOWN"; gene_name "DNAJB6"; transcript_type "protein_coding"; transcript_status "KNOWN"; transcript_name "DNAJB6-209"; exon_number "1"; exon_id "ENSE00001681979.1"; talon_gene "23561"; talon_transcript "82540"; talon_exon "388089"; exon_status "KNOWN"; level "2"; protein_id "ENSP00000396267.1"; source "HAVANA"; tag "basic";
chr7	HAVANA	exon	157358547	157358637	.	+	.	gene_id "ENSG00000105993.14"; transcript_id "ENST00000443280.5"; gene_type "protein_coding"; gene_status "KNOWN"; gene_name "DNAJB6"; transcript_type "protein_coding"; transcript_status "KNOWN"; transcript_name "DNAJB6-209"; exon_number "2"; exon_id "ENSE00003595878.1"; talon_gene "23561"; talon_transcript "82540"; talon_exon "388057"; ccdsid "CCDS47755.1"; exon_status "KNOWN"; level "2"; protein_id "ENSP00000410643.1"; source "HAVANA"; tag "cds_end_NF";
chr7	HAVANA	exon	157363161	157363270	.	+	.	gene_id "ENSG00000105993.14"; transcript_id "ENST00000443280.5"; gene_type "protein_coding"; gene_status "KNOWN"; gene_name "DNAJB6"; transcript_type "protein_coding"; transcript_status "KNOWN"; transcript_name "DNAJB6-209"; exon_number "3"; exon_id "ENSE00003648894.1"; talon_gene "23561"; talon_transcript "82540"; talon_exon "388059"; ccdsid "CCDS47755.1"; exon_status "KNOWN"; level "2"; protein_id "ENSP00000410643.1"; source "HAVANA"; tag "cds_end_NF";
chr7	HAVANA	exon	157366502	157366561	.	+	.	gene_id "ENSG00000105993.14"; transcript_id "ENST00000443280.5"; gene_type "protein_coding"; gene_status "KNOWN"; gene_name "DNAJB6"; transcript_type "protein_coding"; transcript_status "KNOWN"; transcript_name "DNAJB6-209"; exon_number "4"; exon_id "ENSE00003681432.1"; talon_gene "23561"; talon_transcript "82540"; talon_exon "388061"; ccdsid "CCDS47755.1"; exon_status "KNOWN"; level "2"; protein_id "ENSP00000410643.1"; source "HAVANA"; tag "cds_end_NF";
chr7	HAVANA	exon	157367373	157367483	.	+	.	gene_id "ENSG00000105993.14"; transcript_id "ENST00000443280.5"; gene_type "protein_coding"; gene_status "KNOWN"; gene_name "DNAJB6"; transcript_type "protein_coding"; transcript_status "KNOWN"; transcript_name "DNAJB6-209"; exon_number "5"; exon_id "ENSE00003592526.1"; talon_gene "23561"; talon_transcript "82540"; talon_exon "388063"; ccdsid "CCDS47755.1"; exon_status "KNOWN"; level "2"; protein_id "ENSP00000410643.1"; source "HAVANA"; tag "cds_end_NF";
chr7	HAVANA	exon	157409795	157410001	.	+	.	gene_id "ENSG00000105993.14"; transcript_id "ENST00000443280.5"; gene_type "protein_coding"; gene_status "KNOWN"; gene_name "DNAJB6"; transcript_type "protein_coding"; transcript_status "KNOWN"; transcript_name "DNAJB6-209"; exon_number "6"; exon_id "ENSE00003572534.1"; talon_gene "23561"; talon_transcript "82540"; talon_exon "388074"; ccdsid "CCDS5946.1"; exon_status "KNOWN"; level "2"; protein_id "ENSP00000262177.4"; source "HAVANA"; tag "CCDS";
chr7	HAVANA	exon	157416016	157416475	.	+	.	gene_id "ENSG00000105993.14"; transcript_id "ENST00000443280.5"; gene_type "protein_coding"; gene_status "KNOWN"; gene_name "DNAJB6"; transcript_type "protein_coding"; transcript_status "KNOWN"; transcript_name "DNAJB6-209"; exon_number "7"; exon_id "ENSE00001621884.1"; talon_gene "23561"; talon_transcript "82540"; talon_exon "388093"; exon_status "KNOWN"; level "2"; protein_id "ENSP00000396267.1"; source "HAVANA"; tag "basic";
chr7	HAVANA	transcript	157378125	157386318	.	+	.	gene_id "ENSG00000105993.14"; transcript_id "ENST00000487480.1"; gene_name "DNAJB6"; gene_status "KNOWN"; gene_type "protein_coding"; transcript_type "retained_intron"; transcript_status "KNOWN"; transcript_name "DNAJB6-216"; talon_gene "23561"; talon_transcript "82549"; havana_transcript "OTTHUMT00000348123.1"; level "2"; source "HAVANA"; transcript_support_level "1";
chr7	HAVANA	exon	157378125	157382377	.	+	.	gene_id "ENSG00000105993.14"; transcript_id "ENST00000487480.1"; gene_type "protein_coding"; gene_status "KNOWN"; gene_name "DNAJB6"; transcript_type "retained_intron"; transcript_status "KNOWN"; transcript_name "DNAJB6-216"; exon_number "1"; exon_id "ENSE00001900521.1"; talon_gene "23561"; talon_transcript "82549"; talon_exon "388124"; exon_status "KNOWN"; level "2"; source "HAVANA";
chr7	HAVANA	exon	157384867	157385008	.	+	.	gene_id "ENSG00000105993.14"; transcript_id "ENST00000487480.1"; gene_type "protein_coding"; gene_status "KNOWN"; gene_name "DNAJB6"; transcript_type "retained_intron"; transcript_status "KNOWN"; transcript_name "DNAJB6-216"; exon_number "2"; exon_id "ENSE00003519262.1"; talon_gene "23561"; talon_transcript "82549"; talon_exon "388069"; ccdsid "CCDS47755.1"; exon_status "KNOWN"; level "2"; protein_id "ENSP00000397556.2"; source "HAVANA"; tag "CCDS";
chr7	HAVANA	exon	157385541	157386318	.	+	.	gene_id "ENSG00000105993.14"; transcript_id "ENST00000487480.1"; gene_type "protein_coding"; gene_status "KNOWN"; gene_name "DNAJB6"; transcript_type "retained_intron"; transcript_status "KNOWN"; transcript_name "DNAJB6-216"; exon_number "3"; exon_id "ENSE00001848285.1"; talon_gene "23561"; talon_transcript "82549"; talon_exon "388125"; exon_status "KNOWN"; level "2"; source "HAVANA";
chr7	TALON	transcript	157385541	157386318	.	+	.	gene_id "ENSG00000105993.14"; transcript_id "ENCODEHT000480532"; gene_name "DNAJB6"; gene_status "KNOWN"; gene_type "protein_coding"; transcript_status "NOVEL"; transcript_name "ENCODEHT000480532"; talon_gene "23561"; talon_transcript "480532"; ISM_to_IDs "82549,479108,479152,479246,479279,479291,479362,479622,479723,479740,479862,479953,479963,480008,480506,480509,480512,480515,480517,480519,480523"; ISM_transcript "TRUE";
chr7	HAVANA	exon	157385541	157386318	.	+	.	gene_id "ENSG00000105993.14"; transcript_id "ENCODEHT000480532"; gene_type "protein_coding"; gene_status "KNOWN"; gene_name "DNAJB6"; transcript_status "NOVEL"; transcript_name "ENCODEHT000480532"; exon_number "1"; exon_id "ENSE00001848285.1"; talon_gene "23561"; talon_transcript "480532"; talon_exon "388125"; exon_status "KNOWN"; level "2"; source "HAVANA";
chr7	HAVANA	gene	157539056	157568966	.	-	.	gene_id "ENSG00000155093.18"; gene_name "PTPRN2"; gene_status "KNOWN"; gene_type "protein_coding"; talon_gene "23566"; havana_gene "OTTHUMG00000152646.4"; level "2"; tag "overlapping_locus";
chr7	TALON	transcript	157539056	157568966	.	-	.	gene_id "ENSG00000155093.18"; transcript_id "ENCODEHT000480557"; gene_name "PTPRN2"; gene_status "KNOWN"; gene_type "protein_coding"; transcript_status "NOVEL"; transcript_name "ENCODEHT000480557"; talon_gene "23566"; talon_transcript "480557"; ISM-suffix_to_IDs "82556,82557,82558,82559"; ISM-suffix_transcript "TRUE"; ISM_to_IDs "82556,82557,82558,82559,82560"; ISM_transcript "TRUE";
chr7	HAVANA	exon	157568902	157568966	.	-	.	gene_id "ENSG00000155093.18"; transcript_id "ENCODEHT000480557"; gene_type "protein_coding"; gene_status "KNOWN"; gene_name "PTPRN2"; transcript_status "NOVEL"; transcript_name "ENCODEHT000480557"; exon_number "1"; exon_id "ENSE00001290913.1"; talon_gene "23566"; talon_transcript "480557"; talon_exon "388190"; ccdsid "CCDS5949.1"; exon_status "KNOWN"; level "2"; protein_id "ENSP00000374064.3"; source "HAVANA"; tag "CCDS";
chr7	HAVANA	exon	157548946	157549019	.	-	.	gene_id "ENSG00000155093.18"; transcript_id "ENCODEHT000480557"; gene_type "protein_coding"; gene_status "KNOWN"; gene_name "PTPRN2"; transcript_status "NOVEL"; transcript_name "ENCODEHT000480557"; exon_number "2"; exon_id "ENSE00001316950.1"; talon_gene "23566"; talon_transcript "480557"; talon_exon "388192"; ccdsid "CCDS5949.1"; exon_status "KNOWN"; level "2"; protein_id "ENSP00000374064.3"; source "HAVANA"; tag "CCDS";
chr7	HAVANA	exon	157539056	157540785	.	-	.	gene_id "ENSG00000155093.18"; transcript_id "ENCODEHT000480557"; gene_type "protein_coding"; gene_status "KNOWN"; gene_name "PTPRN2"; transcript_status "NOVEL"; transcript_name "ENCODEHT000480557"; exon_number "3"; exon_id "ENSE00001587211.1"; talon_gene "23566"; talon_transcript "480557"; talon_exon "388194"; ccdsid "CCDS5949.1"; exon_status "KNOWN"; level "2"; protein_id "ENSP00000374064.3"; source "HAVANA"; tag "CCDS";
chr7	HAVANA	gene	158631313	158704804	.	-	.	gene_id "ENSG00000146918.19"; gene_name "NCAPG2"; gene_status "KNOWN"; gene_type "protein_coding"; talon_gene "23579"; havana_gene "OTTHUMG00000151438.4"; level "2";
chr7	HAVANA	transcript	158631313	158704829	.	-	.	gene_id "ENSG00000146918.19"; transcript_id "ENST00000356309.7"; gene_name "NCAPG2"; gene_status "KNOWN"; gene_type "protein_coding"; transcript_type "protein_coding"; transcript_status "KNOWN"; transcript_name "NCAPG2-201"; talon_gene "23579"; talon_transcript "82577"; ccdsid "CCDS43686.1"; havana_transcript "OTTHUMT00000327109.1"; level "2"; protein_id "ENSP00000348657.3"; source "HAVANA"; tag "CCDS"; transcript_support_level "1";
chr7	HAVANA	exon	158704724	158704829	.	-	.	gene_id "ENSG00000146918.19"; transcript_id "ENST00000356309.7"; gene_type "protein_coding"; gene_status "KNOWN"; gene_name "NCAPG2"; transcript_type "protein_coding"; transcript_status "KNOWN"; transcript_name "NCAPG2-201"; exon_number "1"; exon_id "ENSE00001353134.4"; talon_gene "23579"; talon_transcript "82577"; talon_exon "388303"; ccdsid "CCDS43686.1"; exon_status "KNOWN"; level "2"; protein_id "ENSP00000348657.3"; source "HAVANA"; tag "CCDS";
chr7	HAVANA	exon	158701822	158701938	.	-	.	gene_id "ENSG00000146918.19"; transcript_id "ENST00000356309.7"; gene_type "protein_coding"; gene_status "KNOWN"; gene_name "NCAPG2"; transcript_type "protein_coding"; transcript_status "KNOWN"; transcript_name "NCAPG2-201"; exon_number "2"; exon_id "ENSE00002217414.1"; talon_gene "23579"; talon_transcript "82577"; talon_exon "388248"; ccdsid "CCDS43686.1"; exon_status "KNOWN"; level "2"; protein_id "ENSP00000414337.1"; source "HAVANA"; tag "CCDS";
chr7	HAVANA	exon	158693309	158693497	.	-	.	gene_id "ENSG00000146918.19"; transcript_id "ENST00000356309.7"; gene_type "protein_coding"; gene_status "KNOWN"; gene_name "NCAPG2"; transcript_type "protein_coding"; transcript_status "KNOWN"; transcript_name "NCAPG2-201"; exon_number "3"; exon_id "ENSE00002306870.1"; talon_gene "23579"; talon_transcript "82577"; talon_exon "388250"; ccdsid "CCDS43686.1"; exon_status "KNOWN"; level "2"; protein_id "ENSP00000414337.1"; source "HAVANA"; tag "CCDS";
chr7	HAVANA	exon	158692842	158692956	.	-	.	gene_id "ENSG00000146918.19"; transcript_id "ENST00000356309.7"; gene_type "protein_coding"; gene_status "KNOWN"; gene_name "NCAPG2"; transcript_type "protein_coding"; transcript_status "KNOWN"; transcript_name "NCAPG2-201"; exon_number "4"; exon_id "ENSE00003615441.1"; talon_gene "23579"; talon_transcript "82577"; talon_exon "388252"; ccdsid "CCDS43686.1"; exon_status "KNOWN"; level "2"; protein_id "ENSP00000414337.1"; source "HAVANA"; tag "CCDS";
chr7	HAVANA	exon	158690568	158690722	.	-	.	gene_id "ENSG00000146918.19"; transcript_id "ENST00000356309.7"; gene_type "protein_coding"; gene_status "KNOWN"; gene_name "NCAPG2"; transcript_type "protein_coding"; transcript_status "KNOWN"; transcript_name "NCAPG2-201"; exon_number "5"; exon_id "ENSE00003509149.1"; talon_gene "23579"; talon_transcript "82577"; talon_exon "388254"; ccdsid "CCDS43686.1"; exon_status "KNOWN"; level "2"; protein_id "ENSP00000414337.1"; source "HAVANA"; tag "CCDS";
chr7	HAVANA	exon	158689819	158689953	.	-	.	gene_id "ENSG00000146918.19"; transcript_id "ENST00000356309.7"; gene_type "protein_coding"; gene_status "KNOWN"; gene_name "NCAPG2"; transcript_type "protein_coding"; transcript_status "KNOWN"; transcript_name "NCAPG2-201"; exon_number "6"; exon_id "ENSE00003500230.1"; talon_gene "23579"; talon_transcript "82577"; talon_exon "388256"; ccdsid "CCDS43686.1"; exon_status "KNOWN"; level "2"; protein_id "ENSP00000414337.1"; source "HAVANA"; tag "CCDS";
chr7	HAVANA	exon	158687348	158687442	.	-	.	gene_id "ENSG00000146918.19"; transcript_id "ENST00000356309.7"; gene_type "protein_coding"; gene_status "KNOWN"; gene_name "NCAPG2"; transcript_type "protein_coding"; transcript_status "KNOWN"; transcript_name "NCAPG2-201"; exon_number "7"; exon_id "ENSE00003618511.1"; talon_gene "23579"; talon_transcript "82577"; talon_exon "388258"; ccdsid "CCDS43686.1"; exon_status "KNOWN"; level "2"; protein_id "ENSP00000414337.1"; source "HAVANA"; tag "CCDS";
chr7	HAVANA	exon	158686172	158686241	.	-	.	gene_id "ENSG00000146918.19"; transcript_id "ENST00000356309.7"; gene_type "protein_coding"; gene_status "KNOWN"; gene_name "NCAPG2"; transcript_type "protein_coding"; transcript_status "KNOWN"; transcript_name "NCAPG2-201"; exon_number "8"; exon_id "ENSE00003537958.1"; talon_gene "23579"; talon_transcript "82577"; talon_exon "388260"; ccdsid "CCDS43686.1"; exon_status "KNOWN"; level "2"; protein_id "ENSP00000414337.1"; source "HAVANA"; tag "CCDS";
chr7	HAVANA	exon	158683300	158683386	.	-	.	gene_id "ENSG00000146918.19"; transcript_id "ENST00000356309.7"; gene_type "protein_coding"; gene_status "KNOWN"; gene_name "NCAPG2"; transcript_type "protein_coding"; transcript_status "KNOWN"; transcript_name "NCAPG2-201"; exon_number "9"; exon_id "ENSE00003641703.1"; talon_gene "23579"; talon_transcript "82577"; talon_exon "388262"; ccdsid "CCDS43686.1"; exon_status "KNOWN"; level "2"; protein_id "ENSP00000414337.1"; source "HAVANA"; tag "CCDS";
chr7	HAVANA	exon	158680721	158680816	.	-	.	gene_id "ENSG00000146918.19"; transcript_id "ENST00000356309.7"; gene_type "protein_coding"; gene_status "KNOWN"; gene_name "NCAPG2"; transcript_type "protein_coding"; transcript_status "KNOWN"; transcript_name "NCAPG2-201"; exon_number "10"; exon_id "ENSE00003564598.1"; talon_gene "23579"; talon_transcript "82577"; talon_exon "388264"; ccdsid "CCDS43686.1"; exon_status "KNOWN"; level "2"; protein_id "ENSP00000414337.1"; source "HAVANA"; tag "CCDS";
chr7	HAVANA	exon	158679960	158680085	.	-	.	gene_id "ENSG00000146918.19"; transcript_id "ENST00000356309.7"; gene_type "protein_coding"; gene_status "KNOWN"; gene_name "NCAPG2"; transcript_type "protein_coding"; transcript_status "KNOWN"; transcript_name "NCAPG2-201"; exon_number "11"; exon_id "ENSE00003546844.1"; talon_gene "23579"; talon_transcript "82577"; talon_exon "388266"; ccdsid "CCDS43686.1"; exon_status "KNOWN"; level "2"; protein_id "ENSP00000414337.1"; source "HAVANA"; tag "CCDS";
chr7	HAVANA	exon	158675477	158675656	.	-	.	gene_id "ENSG00000146918.19"; transcript_id "ENST00000356309.7"; gene_type "protein_coding"; gene_status "KNOWN"; gene_name "NCAPG2"; transcript_type "protein_coding"; transcript_status "KNOWN"; transcript_name "NCAPG2-201"; exon_number "12"; exon_id "ENSE00003518881.1"; talon_gene "23579"; talon_transcript "82577"; talon_exon "388306"; ccdsid "CCDS43686.1"; exon_status "KNOWN"; level "2"; protein_id "ENSP00000348657.3"; source "HAVANA"; tag "CCDS";
chr7	HAVANA	exon	158671514	158671666	.	-	.	gene_id "ENSG00000146918.19"; transcript_id "ENST00000356309.7"; gene_type "protein_coding"; gene_status "KNOWN"; gene_name "NCAPG2"; transcript_type "protein_coding"; transcript_status "KNOWN"; transcript_name "NCAPG2-201"; exon_number "13"; exon_id "ENSE00003573491.1"; talon_gene "23579"; talon_transcript "82577"; talon_exon "388270"; ccdsid "CCDS43686.1"; exon_status "KNOWN"; level "2"; protein_id "ENSP00000414337.1"; source "HAVANA"; tag "CCDS";
chr7	HAVANA	exon	158664528	158664750	.	-	.	gene_id "ENSG00000146918.19"; transcript_id "ENST00000356309.7"; gene_type "protein_coding"; gene_status "KNOWN"; gene_name "NCAPG2"; transcript_type "protein_coding"; transcript_status "KNOWN"; transcript_name "NCAPG2-201"; exon_number "14"; exon_id "ENSE00003635711.1"; talon_gene "23579"; talon_transcript "82577"; talon_exon "388274"; ccdsid "CCDS43686.1"; exon_status "KNOWN"; level "2"; protein_id "ENSP00000414337.1"; source "HAVANA"; tag "CCDS";
chr7	HAVANA	exon	158664184	158664296	.	-	.	gene_id "ENSG00000146918.19"; transcript_id "ENST00000356309.7"; gene_type "protein_coding"; gene_status "KNOWN"; gene_name "NCAPG2"; transcript_type "protein_coding"; transcript_status "KNOWN"; transcript_name "NCAPG2-201"; exon_number "15"; exon_id "ENSE00003618079.1"; talon_gene "23579"; talon_transcript "82577"; talon_exon "388276"; ccdsid "CCDS43686.1"; exon_status "KNOWN"; level "2"; protein_id "ENSP00000414337.1"; source "HAVANA"; tag "CCDS";
chr7	HAVANA	exon	158662194	158662367	.	-	.	gene_id "ENSG00000146918.19"; transcript_id "ENST00000356309.7"; gene_type "protein_coding"; gene_status "KNOWN"; gene_name "NCAPG2"; transcript_type "protein_coding"; transcript_status "KNOWN"; transcript_name "NCAPG2-201"; exon_number "16"; exon_id "ENSE00003505320.1"; talon_gene "23579"; talon_transcript "82577"; talon_exon "388278"; ccdsid "CCDS43686.1"; exon_status "KNOWN"; level "2"; protein_id "ENSP00000414337.1"; source "HAVANA"; tag "CCDS";
chr7	HAVANA	exon	158658338	158658408	.	-	.	gene_id "ENSG00000146918.19"; transcript_id "ENST00000356309.7"; gene_type "protein_coding"; gene_status "KNOWN"; gene_name "NCAPG2"; transcript_type "protein_coding"; transcript_status "KNOWN"; transcript_name "NCAPG2-201"; exon_number "17"; exon_id "ENSE00003492206.1"; talon_gene "23579"; talon_transcript "82577"; talon_exon "388280"; ccdsid "CCDS43686.1"; exon_status "KNOWN"; level "2"; protein_id "ENSP00000414337.1"; source "HAVANA"; tag "CCDS";
chr7	HAVANA	exon	158656552	158656705	.	-	.	gene_id "ENSG00000146918.19"; transcript_id "ENST00000356309.7"; gene_type "protein_coding"; gene_status "KNOWN"; gene_name "NCAPG2"; transcript_type "protein_coding"; transcript_status "KNOWN"; transcript_name "NCAPG2-201"; exon_number "18"; exon_id "ENSE00003564970.1"; talon_gene "23579"; talon_transcript "82577"; talon_exon "388282"; ccdsid "CCDS43686.1"; exon_status "KNOWN"; level "2"; protein_id "ENSP00000414337.1"; source "HAVANA"; tag "CCDS";
chr7	HAVANA	exon	158656260	158656433	.	-	.	gene_id "ENSG00000146918.19"; transcript_id "ENST00000356309.7"; gene_type "protein_coding"; gene_status "KNOWN"; gene_name "NCAPG2"; transcript_type "protein_coding"; transcript_status "KNOWN"; transcript_name "NCAPG2-201"; exon_number "19"; exon_id "ENSE00003687151.1"; talon_gene "23579"; talon_transcript "82577"; talon_exon "388284"; ccdsid "CCDS43686.1"; exon_status "KNOWN"; level "2"; protein_id "ENSP00000414337.1"; source "HAVANA"; tag "CCDS";
chr7	HAVANA	exon	158655339	158655455	.	-	.	gene_id "ENSG00000146918.19"; transcript_id "ENST00000356309.7"; gene_type "protein_coding"; gene_status "KNOWN"; gene_name "NCAPG2"; transcript_type "protein_coding"; transcript_status "KNOWN"; transcript_name "NCAPG2-201"; exon_number "20"; exon_id "ENSE00003628088.1"; talon_gene "23579"; talon_transcript "82577"; talon_exon "388286"; ccdsid "CCDS43686.1"; exon_status "KNOWN"; level "2"; protein_id "ENSP00000414337.1"; source "HAVANA"; tag "CCDS";
chr7	HAVANA	exon	158655118	158655258	.	-	.	gene_id "ENSG00000146918.19"; transcript_id "ENST00000356309.7"; gene_type "protein_coding"; gene_status "KNOWN"; gene_name "NCAPG2"; transcript_type "protein_coding"; transcript_status "KNOWN"; transcript_name "NCAPG2-201"; exon_number "21"; exon_id "ENSE00003636959.1"; talon_gene "23579"; talon_transcript "82577"; talon_exon "388288"; ccdsid "CCDS43686.1"; exon_status "KNOWN"; level "2"; protein_id "ENSP00000414337.1"; source "HAVANA"; tag "CCDS";
chr7	HAVANA	exon	158654595	158654694	.	-	.	gene_id "ENSG00000146918.19"; transcript_id "ENST00000356309.7"; gene_type "protein_coding"; gene_status "KNOWN"; gene_name "NCAPG2"; transcript_type "protein_coding"; transcript_status "KNOWN"; transcript_name "NCAPG2-201"; exon_number "22"; exon_id "ENSE00003582188.1"; talon_gene "23579"; talon_transcript "82577"; talon_exon "388309"; ccdsid "CCDS43686.1"; exon_status "KNOWN"; level "2"; protein_id "ENSP00000348657.3"; source "HAVANA"; tag "CCDS";
chr7	HAVANA	exon	158652293	158652480	.	-	.	gene_id "ENSG00000146918.19"; transcript_id "ENST00000356309.7"; gene_type "protein_coding"; gene_status "KNOWN"; gene_name "NCAPG2"; transcript_type "protein_coding"; transcript_status "KNOWN"; transcript_name "NCAPG2-201"; exon_number "23"; exon_id "ENSE00003620697.1"; talon_gene "23579"; talon_transcript "82577"; talon_exon "388292"; ccdsid "CCDS43686.1"; exon_status "KNOWN"; level "2"; protein_id "ENSP00000414337.1"; source "HAVANA"; tag "CCDS";
chr7	HAVANA	exon	158650832	158650972	.	-	.	gene_id "ENSG00000146918.19"; transcript_id "ENST00000356309.7"; gene_type "protein_coding"; gene_status "KNOWN"; gene_name "NCAPG2"; transcript_type "protein_coding"; transcript_status "KNOWN"; transcript_name "NCAPG2-201"; exon_number "24"; exon_id "ENSE00003594409.1"; talon_gene "23579"; talon_transcript "82577"; talon_exon "388294"; ccdsid "CCDS43686.1"; exon_status "KNOWN"; level "2"; protein_id "ENSP00000414337.1"; source "HAVANA"; tag "CCDS";
chr7	HAVANA	exon	158646460	158646563	.	-	.	gene_id "ENSG00000146918.19"; transcript_id "ENST00000356309.7"; gene_type "protein_coding"; gene_status "KNOWN"; gene_name "NCAPG2"; transcript_type "protein_coding"; transcript_status "KNOWN"; transcript_name "NCAPG2-201"; exon_number "25"; exon_id "ENSE00003486776.1"; talon_gene "23579"; talon_transcript "82577"; talon_exon "388296"; ccdsid "CCDS43686.1"; exon_status "KNOWN"; level "2"; protein_id "ENSP00000414337.1"; source "HAVANA"; tag "CCDS";
chr7	HAVANA	exon	158645519	158645619	.	-	.	gene_id "ENSG00000146918.19"; transcript_id "ENST00000356309.7"; gene_type "protein_coding"; gene_status "KNOWN"; gene_name "NCAPG2"; transcript_type "protein_coding"; transcript_status "KNOWN"; transcript_name "NCAPG2-201"; exon_number "26"; exon_id "ENSE00003651216.1"; talon_gene "23579"; talon_transcript "82577"; talon_exon "388298"; ccdsid "CCDS43686.1"; exon_status "KNOWN"; level "2"; protein_id "ENSP00000414337.1"; source "HAVANA"; tag "CCDS";
chr7	HAVANA	exon	158644289	158644388	.	-	.	gene_id "ENSG00000146918.19"; transcript_id "ENST00000356309.7"; gene_type "protein_coding"; gene_status "KNOWN"; gene_name "NCAPG2"; transcript_type "protein_coding"; transcript_status "KNOWN"; transcript_name "NCAPG2-201"; exon_number "27"; exon_id "ENSE00003557000.1"; talon_gene "23579"; talon_transcript "82577"; talon_exon "388300"; ccdsid "CCDS43686.1"; exon_status "KNOWN"; level "2"; protein_id "ENSP00000414337.1"; source "HAVANA"; tag "CCDS";
chr7	HAVANA	exon	158631313	158631717	.	-	.	gene_id "ENSG00000146918.19"; transcript_id "ENST00000356309.7"; gene_type "protein_coding"; gene_status "KNOWN"; gene_name "NCAPG2"; transcript_type "protein_coding"; transcript_status "KNOWN"; transcript_name "NCAPG2-201"; exon_number "28"; exon_id "ENSE00001869918.1"; talon_gene "23579"; talon_transcript "82577"; talon_exon "388310"; ccdsid "CCDS43686.1"; exon_status "KNOWN"; level "2"; protein_id "ENSP00000348657.3"; source "HAVANA"; tag "CCDS";
chr7	HAVANA	transcript	158631314	158704804	.	-	.	gene_id "ENSG00000146918.19"; transcript_id "ENST00000409423.5"; gene_name "NCAPG2"; gene_status "KNOWN"; gene_type "protein_coding"; transcript_type "protein_coding"; transcript_status "KNOWN"; transcript_name "NCAPG2-203"; talon_gene "23579"; talon_transcript "82578"; ccdsid "CCDS43686.1"; havana_transcript "OTTHUMT00000327111.1"; level "2"; protein_id "ENSP00000386569.1"; source "HAVANA"; tag "CCDS"; transcript_support_level "2";
chr7	HAVANA	exon	158704724	158704804	.	-	.	gene_id "ENSG00000146918.19"; transcript_id "ENST00000409423.5"; gene_type "protein_coding"; gene_status "KNOWN"; gene_name "NCAPG2"; transcript_type "protein_coding"; transcript_status "KNOWN"; transcript_name "NCAPG2-203"; exon_number "1"; exon_id "ENSE00001580339.1"; talon_gene "23579"; talon_transcript "82578"; talon_exon "388311"; ccdsid "CCDS43686.1"; exon_status "KNOWN"; level "2"; protein_id "ENSP00000386569.1"; source "HAVANA"; tag "CCDS";
chr7	HAVANA	exon	158703650	158703702	.	-	.	gene_id "ENSG00000146918.19"; transcript_id "ENST00000409423.5"; gene_type "protein_coding"; gene_status "KNOWN"; gene_name "NCAPG2"; transcript_type "protein_coding"; transcript_status "KNOWN"; transcript_name "NCAPG2-203"; exon_number "2"; exon_id "ENSE00001563743.1"; talon_gene "23579"; talon_transcript "82578"; talon_exon "388313"; ccdsid "CCDS43686.1"; exon_status "KNOWN"; level "2"; protein_id "ENSP00000386569.1"; source "HAVANA"; tag "CCDS";
chr7	HAVANA	exon	158701822	158701938	.	-	.	gene_id "ENSG00000146918.19"; transcript_id "ENST00000409423.5"; gene_type "protein_coding"; gene_status "KNOWN"; gene_name "NCAPG2"; transcript_type "protein_coding"; transcript_status "KNOWN"; transcript_name "NCAPG2-203"; exon_number "3"; exon_id "ENSE00002217414.1"; talon_gene "23579"; talon_transcript "82578"; talon_exon "388248"; ccdsid "CCDS43686.1"; exon_status "KNOWN"; level "2"; protein_id "ENSP00000414337.1"; source "HAVANA"; tag "CCDS";
chr7	HAVANA	exon	158693309	158693497	.	-	.	gene_id "ENSG00000146918.19"; transcript_id "ENST00000409423.5"; gene_type "protein_coding"; gene_status "KNOWN"; gene_name "NCAPG2"; transcript_type "protein_coding"; transcript_status "KNOWN"; transcript_name "NCAPG2-203"; exon_number "4"; exon_id "ENSE00002306870.1"; talon_gene "23579"; talon_transcript "82578"; talon_exon "388250"; ccdsid "CCDS43686.1"; exon_status "KNOWN"; level "2"; protein_id "ENSP00000414337.1"; source "HAVANA"; tag "CCDS";
chr7	HAVANA	exon	158692842	158692956	.	-	.	gene_id "ENSG00000146918.19"; transcript_id "ENST00000409423.5"; gene_type "protein_coding"; gene_status "KNOWN"; gene_name "NCAPG2"; transcript_type "protein_coding"; transcript_status "KNOWN"; transcript_name "NCAPG2-203"; exon_number "5"; exon_id "ENSE00003615441.1"; talon_gene "23579"; talon_transcript "82578"; talon_exon "388252"; ccdsid "CCDS43686.1"; exon_status "KNOWN"; level "2"; protein_id "ENSP00000414337.1"; source "HAVANA"; tag "CCDS";
chr7	HAVANA	exon	158690568	158690722	.	-	.	gene_id "ENSG00000146918.19"; transcript_id "ENST00000409423.5"; gene_type "protein_coding"; gene_status "KNOWN"; gene_name "NCAPG2"; transcript_type "protein_coding"; transcript_status "KNOWN"; transcript_name "NCAPG2-203"; exon_number "6"; exon_id "ENSE00003509149.1"; talon_gene "23579"; talon_transcript "82578"; talon_exon "388254"; ccdsid "CCDS43686.1"; exon_status "KNOWN"; level "2"; protein_id "ENSP00000414337.1"; source "HAVANA"; tag "CCDS";
chr7	HAVANA	exon	158689819	158689953	.	-	.	gene_id "ENSG00000146918.19"; transcript_id "ENST00000409423.5"; gene_type "protein_coding"; gene_status "KNOWN"; gene_name "NCAPG2"; transcript_type "protein_coding"; transcript_status "KNOWN"; transcript_name "NCAPG2-203"; exon_number "7"; exon_id "ENSE00003500230.1"; talon_gene "23579"; talon_transcript "82578"; talon_exon "388256"; ccdsid "CCDS43686.1"; exon_status "KNOWN"; level "2"; protein_id "ENSP00000414337.1"; source "HAVANA"; tag "CCDS";
chr7	HAVANA	exon	158687348	158687442	.	-	.	gene_id "ENSG00000146918.19"; transcript_id "ENST00000409423.5"; gene_type "protein_coding"; gene_status "KNOWN"; gene_name "NCAPG2"; transcript_type "protein_coding"; transcript_status "KNOWN"; transcript_name "NCAPG2-203"; exon_number "8"; exon_id "ENSE00003618511.1"; talon_gene "23579"; talon_transcript "82578"; talon_exon "388258"; ccdsid "CCDS43686.1"; exon_status "KNOWN"; level "2"; protein_id "ENSP00000414337.1"; source "HAVANA"; tag "CCDS";
chr7	HAVANA	exon	158686172	158686241	.	-	.	gene_id "ENSG00000146918.19"; transcript_id "ENST00000409423.5"; gene_type "protein_coding"; gene_status "KNOWN"; gene_name "NCAPG2"; transcript_type "protein_coding"; transcript_status "KNOWN"; transcript_name "NCAPG2-203"; exon_number "9"; exon_id "ENSE00003537958.1"; talon_gene "23579"; talon_transcript "82578"; talon_exon "388260"; ccdsid "CCDS43686.1"; exon_status "KNOWN"; level "2"; protein_id "ENSP00000414337.1"; source "HAVANA"; tag "CCDS";
chr7	HAVANA	exon	158683300	158683386	.	-	.	gene_id "ENSG00000146918.19"; transcript_id "ENST00000409423.5"; gene_type "protein_coding"; gene_status "KNOWN"; gene_name "NCAPG2"; transcript_type "protein_coding"; transcript_status "KNOWN"; transcript_name "NCAPG2-203"; exon_number "10"; exon_id "ENSE00003641703.1"; talon_gene "23579"; talon_transcript "82578"; talon_exon "388262"; ccdsid "CCDS43686.1"; exon_status "KNOWN"; level "2"; protein_id "ENSP00000414337.1"; source "HAVANA"; tag "CCDS";
chr7	HAVANA	exon	158680721	158680816	.	-	.	gene_id "ENSG00000146918.19"; transcript_id "ENST00000409423.5"; gene_type "protein_coding"; gene_status "KNOWN"; gene_name "NCAPG2"; transcript_type "protein_coding"; transcript_status "KNOWN"; transcript_name "NCAPG2-203"; exon_number "11"; exon_id "ENSE00003564598.1"; talon_gene "23579"; talon_transcript "82578"; talon_exon "388264"; ccdsid "CCDS43686.1"; exon_status "KNOWN"; level "2"; protein_id "ENSP00000414337.1"; source "HAVANA"; tag "CCDS";
chr7	HAVANA	exon	158679960	158680085	.	-	.	gene_id "ENSG00000146918.19"; transcript_id "ENST00000409423.5"; gene_type "protein_coding"; gene_status "KNOWN"; gene_name "NCAPG2"; transcript_type "protein_coding"; transcript_status "KNOWN"; transcript_name "NCAPG2-203"; exon_number "12"; exon_id "ENSE00003546844.1"; talon_gene "23579"; talon_transcript "82578"; talon_exon "388266"; ccdsid "CCDS43686.1"; exon_status "KNOWN"; level "2"; protein_id "ENSP00000414337.1"; source "HAVANA"; tag "CCDS";
chr7	HAVANA	exon	158675477	158675656	.	-	.	gene_id "ENSG00000146918.19"; transcript_id "ENST00000409423.5"; gene_type "protein_coding"; gene_status "KNOWN"; gene_name "NCAPG2"; transcript_type "protein_coding"; transcript_status "KNOWN"; transcript_name "NCAPG2-203"; exon_number "13"; exon_id "ENSE00003518881.1"; talon_gene "23579"; talon_transcript "82578"; talon_exon "388306"; ccdsid "CCDS43686.1"; exon_status "KNOWN"; level "2"; protein_id "ENSP00000348657.3"; source "HAVANA"; tag "CCDS";
chr7	HAVANA	exon	158671514	158671666	.	-	.	gene_id "ENSG00000146918.19"; transcript_id "ENST00000409423.5"; gene_type "protein_coding"; gene_status "KNOWN"; gene_name "NCAPG2"; transcript_type "protein_coding"; transcript_status "KNOWN"; transcript_name "NCAPG2-203"; exon_number "14"; exon_id "ENSE00003573491.1"; talon_gene "23579"; talon_transcript "82578"; talon_exon "388270"; ccdsid "CCDS43686.1"; exon_status "KNOWN"; level "2"; protein_id "ENSP00000414337.1"; source "HAVANA"; tag "CCDS";
chr7	HAVANA	exon	158664528	158664750	.	-	.	gene_id "ENSG00000146918.19"; transcript_id "ENST00000409423.5"; gene_type "protein_coding"; gene_status "KNOWN"; gene_name "NCAPG2"; transcript_type "protein_coding"; transcript_status "KNOWN"; transcript_name "NCAPG2-203"; exon_number "15"; exon_id "ENSE00003635711.1"; talon_gene "23579"; talon_transcript "82578"; talon_exon "388274"; ccdsid "CCDS43686.1"; exon_status "KNOWN"; level "2"; protein_id "ENSP00000414337.1"; source "HAVANA"; tag "CCDS";
chr7	HAVANA	exon	158664184	158664296	.	-	.	gene_id "ENSG00000146918.19"; transcript_id "ENST00000409423.5"; gene_type "protein_coding"; gene_status "KNOWN"; gene_name "NCAPG2"; transcript_type "protein_coding"; transcript_status "KNOWN"; transcript_name "NCAPG2-203"; exon_number "16"; exon_id "ENSE00003618079.1"; talon_gene "23579"; talon_transcript "82578"; talon_exon "388276"; ccdsid "CCDS43686.1"; exon_status "KNOWN"; level "2"; protein_id "ENSP00000414337.1"; source "HAVANA"; tag "CCDS";
chr7	HAVANA	exon	158662194	158662367	.	-	.	gene_id "ENSG00000146918.19"; transcript_id "ENST00000409423.5"; gene_type "protein_coding"; gene_status "KNOWN"; gene_name "NCAPG2"; transcript_type "protein_coding"; transcript_status "KNOWN"; transcript_name "NCAPG2-203"; exon_number "17"; exon_id "ENSE00003505320.1"; talon_gene "23579"; talon_transcript "82578"; talon_exon "388278"; ccdsid "CCDS43686.1"; exon_status "KNOWN"; level "2"; protein_id "ENSP00000414337.1"; source "HAVANA"; tag "CCDS";
chr7	HAVANA	exon	158658338	158658408	.	-	.	gene_id "ENSG00000146918.19"; transcript_id "ENST00000409423.5"; gene_type "protein_coding"; gene_status "KNOWN"; gene_name "NCAPG2"; transcript_type "protein_coding"; transcript_status "KNOWN"; transcript_name "NCAPG2-203"; exon_number "18"; exon_id "ENSE00003492206.1"; talon_gene "23579"; talon_transcript "82578"; talon_exon "388280"; ccdsid "CCDS43686.1"; exon_status "KNOWN"; level "2"; protein_id "ENSP00000414337.1"; source "HAVANA"; tag "CCDS";
chr7	HAVANA	exon	158656552	158656705	.	-	.	gene_id "ENSG00000146918.19"; transcript_id "ENST00000409423.5"; gene_type "protein_coding"; gene_status "KNOWN"; gene_name "NCAPG2"; transcript_type "protein_coding"; transcript_status "KNOWN"; transcript_name "NCAPG2-203"; exon_number "19"; exon_id "ENSE00003564970.1"; talon_gene "23579"; talon_transcript "82578"; talon_exon "388282"; ccdsid "CCDS43686.1"; exon_status "KNOWN"; level "2"; protein_id "ENSP00000414337.1"; source "HAVANA"; tag "CCDS";
chr7	HAVANA	exon	158656260	158656433	.	-	.	gene_id "ENSG00000146918.19"; transcript_id "ENST00000409423.5"; gene_type "protein_coding"; gene_status "KNOWN"; gene_name "NCAPG2"; transcript_type "protein_coding"; transcript_status "KNOWN"; transcript_name "NCAPG2-203"; exon_number "20"; exon_id "ENSE00003687151.1"; talon_gene "23579"; talon_transcript "82578"; talon_exon "388284"; ccdsid "CCDS43686.1"; exon_status "KNOWN"; level "2"; protein_id "ENSP00000414337.1"; source "HAVANA"; tag "CCDS";
chr7	HAVANA	exon	158655339	158655455	.	-	.	gene_id "ENSG00000146918.19"; transcript_id "ENST00000409423.5"; gene_type "protein_coding"; gene_status "KNOWN"; gene_name "NCAPG2"; transcript_type "protein_coding"; transcript_status "KNOWN"; transcript_name "NCAPG2-203"; exon_number "21"; exon_id "ENSE00003628088.1"; talon_gene "23579"; talon_transcript "82578"; talon_exon "388286"; ccdsid "CCDS43686.1"; exon_status "KNOWN"; level "2"; protein_id "ENSP00000414337.1"; source "HAVANA"; tag "CCDS";
chr7	HAVANA	exon	158655118	158655258	.	-	.	gene_id "ENSG00000146918.19"; transcript_id "ENST00000409423.5"; gene_type "protein_coding"; gene_status "KNOWN"; gene_name "NCAPG2"; transcript_type "protein_coding"; transcript_status "KNOWN"; transcript_name "NCAPG2-203"; exon_number "22"; exon_id "ENSE00003636959.1"; talon_gene "23579"; talon_transcript "82578"; talon_exon "388288"; ccdsid "CCDS43686.1"; exon_status "KNOWN"; level "2"; protein_id "ENSP00000414337.1"; source "HAVANA"; tag "CCDS";
chr7	HAVANA	exon	158654595	158654694	.	-	.	gene_id "ENSG00000146918.19"; transcript_id "ENST00000409423.5"; gene_type "protein_coding"; gene_status "KNOWN"; gene_name "NCAPG2"; transcript_type "protein_coding"; transcript_status "KNOWN"; transcript_name "NCAPG2-203"; exon_number "23"; exon_id "ENSE00003582188.1"; talon_gene "23579"; talon_transcript "82578"; talon_exon "388309"; ccdsid "CCDS43686.1"; exon_status "KNOWN"; level "2"; protein_id "ENSP00000348657.3"; source "HAVANA"; tag "CCDS";
chr7	HAVANA	exon	158652293	158652480	.	-	.	gene_id "ENSG00000146918.19"; transcript_id "ENST00000409423.5"; gene_type "protein_coding"; gene_status "KNOWN"; gene_name "NCAPG2"; transcript_type "protein_coding"; transcript_status "KNOWN"; transcript_name "NCAPG2-203"; exon_number "24"; exon_id "ENSE00003620697.1"; talon_gene "23579"; talon_transcript "82578"; talon_exon "388292"; ccdsid "CCDS43686.1"; exon_status "KNOWN"; level "2"; protein_id "ENSP00000414337.1"; source "HAVANA"; tag "CCDS";
chr7	HAVANA	exon	158650832	158650972	.	-	.	gene_id "ENSG00000146918.19"; transcript_id "ENST00000409423.5"; gene_type "protein_coding"; gene_status "KNOWN"; gene_name "NCAPG2"; transcript_type "protein_coding"; transcript_status "KNOWN"; transcript_name "NCAPG2-203"; exon_number "25"; exon_id "ENSE00003594409.1"; talon_gene "23579"; talon_transcript "82578"; talon_exon "388294"; ccdsid "CCDS43686.1"; exon_status "KNOWN"; level "2"; protein_id "ENSP00000414337.1"; source "HAVANA"; tag "CCDS";
chr7	HAVANA	exon	158646460	158646563	.	-	.	gene_id "ENSG00000146918.19"; transcript_id "ENST00000409423.5"; gene_type "protein_coding"; gene_status "KNOWN"; gene_name "NCAPG2"; transcript_type "protein_coding"; transcript_status "KNOWN"; transcript_name "NCAPG2-203"; exon_number "26"; exon_id "ENSE00003486776.1"; talon_gene "23579"; talon_transcript "82578"; talon_exon "388296"; ccdsid "CCDS43686.1"; exon_status "KNOWN"; level "2"; protein_id "ENSP00000414337.1"; source "HAVANA"; tag "CCDS";
chr7	HAVANA	exon	158645519	158645619	.	-	.	gene_id "ENSG00000146918.19"; transcript_id "ENST00000409423.5"; gene_type "protein_coding"; gene_status "KNOWN"; gene_name "NCAPG2"; transcript_type "protein_coding"; transcript_status "KNOWN"; transcript_name "NCAPG2-203"; exon_number "27"; exon_id "ENSE00003651216.1"; talon_gene "23579"; talon_transcript "82578"; talon_exon "388298"; ccdsid "CCDS43686.1"; exon_status "KNOWN"; level "2"; protein_id "ENSP00000414337.1"; source "HAVANA"; tag "CCDS";
chr7	HAVANA	exon	158644289	158644388	.	-	.	gene_id "ENSG00000146918.19"; transcript_id "ENST00000409423.5"; gene_type "protein_coding"; gene_status "KNOWN"; gene_name "NCAPG2"; transcript_type "protein_coding"; transcript_status "KNOWN"; transcript_name "NCAPG2-203"; exon_number "28"; exon_id "ENSE00003557000.1"; talon_gene "23579"; talon_transcript "82578"; talon_exon "388300"; ccdsid "CCDS43686.1"; exon_status "KNOWN"; level "2"; protein_id "ENSP00000414337.1"; source "HAVANA"; tag "CCDS";
chr7	HAVANA	exon	158631314	158631717	.	-	.	gene_id "ENSG00000146918.19"; transcript_id "ENST00000409423.5"; gene_type "protein_coding"; gene_status "KNOWN"; gene_name "NCAPG2"; transcript_type "protein_coding"; transcript_status "KNOWN"; transcript_name "NCAPG2-203"; exon_number "29"; exon_id "ENSE00001556778.1"; talon_gene "23579"; talon_transcript "82578"; talon_exon "388315"; ccdsid "CCDS43686.1"; exon_status "KNOWN"; level "2"; protein_id "ENSP00000386569.1"; source "HAVANA"; tag "CCDS";
chr7	HAVANA	gene	158730995	158744217	.	-	.	gene_id "ENSG00000117868.15"; gene_name "ESYT2"; gene_status "KNOWN"; gene_type "protein_coding"; talon_gene "23581"; havana_gene "OTTHUMG00000151436.1"; level "2";
chr7	HAVANA	transcript	158730995	158829628	.	-	.	gene_id "ENSG00000117868.15"; transcript_id "ENST00000251527.9"; gene_name "ESYT2"; gene_status "KNOWN"; gene_type "protein_coding"; transcript_type "protein_coding"; transcript_status "KNOWN"; transcript_name "ESYT2-201"; talon_gene "23581"; talon_transcript "82588"; ccdsid "CCDS34791.1"; havana_transcript "OTTHUMT00000322647.1"; level "2"; protein_id "ENSP00000251527.5"; source "HAVANA"; tag "CCDS"; transcript_support_level "1";
chr7	HAVANA	exon	158829089	158829628	.	-	.	gene_id "ENSG00000117868.15"; transcript_id "ENST00000251527.9"; gene_type "protein_coding"; gene_status "KNOWN"; gene_name "ESYT2"; transcript_type "protein_coding"; transcript_status "KNOWN"; transcript_name "ESYT2-201"; exon_number "1"; exon_id "ENSE00002700428.1"; talon_gene "23581"; talon_transcript "82588"; talon_exon "388342"; ccdsid "CCDS34791.1"; exon_status "KNOWN"; level "2"; protein_id "ENSP00000251527.5"; source "HAVANA"; tag "CCDS";
chr7	ENSEMBL	exon	158799031	158799072	.	-	.	gene_id "ENSG00000117868.15"; transcript_id "ENST00000251527.9"; gene_type "protein_coding"; gene_status "KNOWN"; gene_name "ESYT2"; transcript_type "protein_coding"; transcript_status "KNOWN"; transcript_name "ESYT2-201"; exon_number "2"; exon_id "ENSE00003481933.1"; talon_gene "23581"; talon_transcript "82588"; talon_exon "388344"; ccdsid "CCDS34791.1"; exon_status "KNOWN"; level "3"; protein_id "ENSP00000481296.1"; source "ENSEMBL"; tag "appris_alternative_2";
chr7	ENSEMBL	exon	158797942	158798076	.	-	.	gene_id "ENSG00000117868.15"; transcript_id "ENST00000251527.9"; gene_type "protein_coding"; gene_status "KNOWN"; gene_name "ESYT2"; transcript_type "protein_coding"; transcript_status "KNOWN"; transcript_name "ESYT2-201"; exon_number "3"; exon_id "ENSE00003662301.1"; talon_gene "23581"; talon_transcript "82588"; talon_exon "388346"; ccdsid "CCDS34791.1"; exon_status "KNOWN"; level "3"; protein_id "ENSP00000481296.1"; source "ENSEMBL"; tag "appris_alternative_2";
chr7	ENSEMBL	exon	158793650	158793726	.	-	.	gene_id "ENSG00000117868.15"; transcript_id "ENST00000251527.9"; gene_type "protein_coding"; gene_status "KNOWN"; gene_name "ESYT2"; transcript_type "protein_coding"; transcript_status "KNOWN"; transcript_name "ESYT2-201"; exon_number "4"; exon_id "ENSE00003522548.1"; talon_gene "23581"; talon_transcript "82588"; talon_exon "388348"; ccdsid "CCDS34791.1"; exon_status "KNOWN"; level "3"; protein_id "ENSP00000481296.1"; source "ENSEMBL"; tag "appris_alternative_2";
chr7	ENSEMBL	exon	158788345	158788417	.	-	.	gene_id "ENSG00000117868.15"; transcript_id "ENST00000251527.9"; gene_type "protein_coding"; gene_status "KNOWN"; gene_name "ESYT2"; transcript_type "protein_coding"; transcript_status "KNOWN"; transcript_name "ESYT2-201"; exon_number "5"; exon_id "ENSE00003519772.1"; talon_gene "23581"; talon_transcript "82588"; talon_exon "388350"; ccdsid "CCDS34791.1"; exon_status "KNOWN"; level "3"; protein_id "ENSP00000481296.1"; source "ENSEMBL"; tag "appris_alternative_2";
chr7	ENSEMBL	exon	158788004	158788093	.	-	.	gene_id "ENSG00000117868.15"; transcript_id "ENST00000251527.9"; gene_type "protein_coding"; gene_status "KNOWN"; gene_name "ESYT2"; transcript_type "protein_coding"; transcript_status "KNOWN"; transcript_name "ESYT2-201"; exon_number "6"; exon_id "ENSE00003532857.1"; talon_gene "23581"; talon_transcript "82588"; talon_exon "388352"; ccdsid "CCDS34791.1"; exon_status "KNOWN"; level "3"; protein_id "ENSP00000481296.1"; source "ENSEMBL"; tag "appris_alternative_2";
chr7	ENSEMBL	exon	158773341	158773396	.	-	.	gene_id "ENSG00000117868.15"; transcript_id "ENST00000251527.9"; gene_type "protein_coding"; gene_status "KNOWN"; gene_name "ESYT2"; transcript_type "protein_coding"; transcript_status "KNOWN"; transcript_name "ESYT2-201"; exon_number "7"; exon_id "ENSE00000897656.1"; talon_gene "23581"; talon_transcript "82588"; talon_exon "388354"; ccdsid "CCDS34791.1"; exon_status "KNOWN"; level "3"; protein_id "ENSP00000481296.1"; source "ENSEMBL"; tag "appris_alternative_2";
chr7	ENSEMBL	exon	158767654	158767774	.	-	.	gene_id "ENSG00000117868.15"; transcript_id "ENST00000251527.9"; gene_type "protein_coding"; gene_status "KNOWN"; gene_name "ESYT2"; transcript_type "protein_coding"; transcript_status "KNOWN"; transcript_name "ESYT2-201"; exon_number "8"; exon_id "ENSE00000897649.1"; talon_gene "23581"; talon_transcript "82588"; talon_exon "388356"; ccdsid "CCDS34791.1"; exon_status "KNOWN"; level "3"; protein_id "ENSP00000481296.1"; source "ENSEMBL"; tag "appris_alternative_2";
chr7	ENSEMBL	exon	158764677	158764853	.	-	.	gene_id "ENSG00000117868.15"; transcript_id "ENST00000251527.9"; gene_type "protein_coding"; gene_status "KNOWN"; gene_name "ESYT2"; transcript_type "protein_coding"; transcript_status "KNOWN"; transcript_name "ESYT2-201"; exon_number "9"; exon_id "ENSE00000897643.1"; talon_gene "23581"; talon_transcript "82588"; talon_exon "388358"; ccdsid "CCDS34791.1"; exon_status "KNOWN"; level "3"; protein_id "ENSP00000481296.1"; source "ENSEMBL"; tag "appris_alternative_2";
chr7	ENSEMBL	exon	158763083	158763165	.	-	.	gene_id "ENSG00000117868.15"; transcript_id "ENST00000251527.9"; gene_type "protein_coding"; gene_status "KNOWN"; gene_name "ESYT2"; transcript_type "protein_coding"; transcript_status "KNOWN"; transcript_name "ESYT2-201"; exon_number "10"; exon_id "ENSE00000897636.1"; talon_gene "23581"; talon_transcript "82588"; talon_exon "388360"; ccdsid "CCDS34791.1"; exon_status "KNOWN"; level "3"; protein_id "ENSP00000481296.1"; source "ENSEMBL"; tag "appris_alternative_2";
chr7	ENSEMBL	exon	158761496	158761544	.	-	.	gene_id "ENSG00000117868.15"; transcript_id "ENST00000251527.9"; gene_type "protein_coding"; gene_status "KNOWN"; gene_name "ESYT2"; transcript_type "protein_coding"; transcript_status "KNOWN"; transcript_name "ESYT2-201"; exon_number "11"; exon_id "ENSE00001251320.2"; talon_gene "23581"; talon_transcript "82588"; talon_exon "388362"; ccdsid "CCDS34791.1"; exon_status "KNOWN"; level "3"; protein_id "ENSP00000481296.1"; source "ENSEMBL"; tag "appris_alternative_2";
chr7	ENSEMBL	exon	158760058	158760147	.	-	.	gene_id "ENSG00000117868.15"; transcript_id "ENST00000251527.9"; gene_type "protein_coding"; gene_status "KNOWN"; gene_name "ESYT2"; transcript_type "protein_coding"; transcript_status "KNOWN"; transcript_name "ESYT2-201"; exon_number "12"; exon_id "ENSE00000730915.1"; talon_gene "23581"; talon_transcript "82588"; talon_exon "388364"; ccdsid "CCDS34791.1"; exon_status "KNOWN"; level "3"; protein_id "ENSP00000481296.1"; source "ENSEMBL"; tag "appris_alternative_2";
chr7	ENSEMBL	exon	158759486	158759581	.	-	.	gene_id "ENSG00000117868.15"; transcript_id "ENST00000251527.9"; gene_type "protein_coding"; gene_status "KNOWN"; gene_name "ESYT2"; transcript_type "protein_coding"; transcript_status "KNOWN"; transcript_name "ESYT2-201"; exon_number "13"; exon_id "ENSE00001086752.2"; talon_gene "23581"; talon_transcript "82588"; talon_exon "388366"; ccdsid "CCDS34791.1"; exon_status "KNOWN"; level "3"; protein_id "ENSP00000481296.1"; source "ENSEMBL"; tag "appris_alternative_2";
chr7	ENSEMBL	exon	158749649	158749723	.	-	.	gene_id "ENSG00000117868.15"; transcript_id "ENST00000251527.9"; gene_type "protein_coding"; gene_status "KNOWN"; gene_name "ESYT2"; transcript_type "protein_coding"; transcript_status "KNOWN"; transcript_name "ESYT2-201"; exon_number "14"; exon_id "ENSE00001251229.3"; talon_gene "23581"; talon_transcript "82588"; talon_exon "388368"; ccdsid "CCDS34791.1"; exon_status "KNOWN"; level "3"; protein_id "ENSP00000481296.1"; source "ENSEMBL"; tag "appris_alternative_2";
chr7	ENSEMBL	exon	158748194	158748280	.	-	.	gene_id "ENSG00000117868.15"; transcript_id "ENST00000251527.9"; gene_type "protein_coding"; gene_status "KNOWN"; gene_name "ESYT2"; transcript_type "protein_coding"; transcript_status "KNOWN"; transcript_name "ESYT2-201"; exon_number "15"; exon_id "ENSE00000730906.1"; talon_gene "23581"; talon_transcript "82588"; talon_exon "388370"; ccdsid "CCDS34791.1"; exon_status "KNOWN"; level "3"; protein_id "ENSP00000481296.1"; source "ENSEMBL"; tag "appris_alternative_2";
chr7	ENSEMBL	exon	158743529	158743678	.	-	.	gene_id "ENSG00000117868.15"; transcript_id "ENST00000251527.9"; gene_type "protein_coding"; gene_status "KNOWN"; gene_name "ESYT2"; transcript_type "protein_coding"; transcript_status "KNOWN"; transcript_name "ESYT2-201"; exon_number "16"; exon_id "ENSE00001086766.1"; talon_gene "23581"; talon_transcript "82588"; talon_exon "388372"; ccdsid "CCDS34791.1"; exon_status "KNOWN"; level "3"; protein_id "ENSP00000481296.1"; source "ENSEMBL"; tag "appris_alternative_2";
chr7	ENSEMBL	exon	158741523	158741896	.	-	.	gene_id "ENSG00000117868.15"; transcript_id "ENST00000251527.9"; gene_type "protein_coding"; gene_status "KNOWN"; gene_name "ESYT2"; transcript_type "protein_coding"; transcript_status "KNOWN"; transcript_name "ESYT2-201"; exon_number "17"; exon_id "ENSE00003723213.1"; talon_gene "23581"; talon_transcript "82588"; talon_exon "388374"; ccdsid "CCDS34791.1"; exon_status "KNOWN"; level "3"; protein_id "ENSP00000481296.1"; source "ENSEMBL"; tag "appris_alternative_2";
chr7	ENSEMBL	exon	158739023	158739121	.	-	.	gene_id "ENSG00000117868.15"; transcript_id "ENST00000251527.9"; gene_type "protein_coding"; gene_status "KNOWN"; gene_name "ESYT2"; transcript_type "protein_coding"; transcript_status "KNOWN"; transcript_name "ESYT2-201"; exon_number "18"; exon_id "ENSE00003749667.1"; talon_gene "23581"; talon_transcript "82588"; talon_exon "388376"; ccdsid "CCDS34791.1"; exon_status "KNOWN"; level "3"; protein_id "ENSP00000481296.1"; source "ENSEMBL"; tag "appris_alternative_2";
chr7	ENSEMBL	exon	158737048	158737179	.	-	.	gene_id "ENSG00000117868.15"; transcript_id "ENST00000251527.9"; gene_type "protein_coding"; gene_status "KNOWN"; gene_name "ESYT2"; transcript_type "protein_coding"; transcript_status "KNOWN"; transcript_name "ESYT2-201"; exon_number "19"; exon_id "ENSE00003716644.1"; talon_gene "23581"; talon_transcript "82588"; talon_exon "388378"; ccdsid "CCDS34791.1"; exon_status "KNOWN"; level "3"; protein_id "ENSP00000481296.1"; source "ENSEMBL"; tag "appris_alternative_2";
chr7	ENSEMBL	exon	158735503	158735608	.	-	.	gene_id "ENSG00000117868.15"; transcript_id "ENST00000251527.9"; gene_type "protein_coding"; gene_status "KNOWN"; gene_name "ESYT2"; transcript_type "protein_coding"; transcript_status "KNOWN"; transcript_name "ESYT2-201"; exon_number "20"; exon_id "ENSE00003751011.1"; talon_gene "23581"; talon_transcript "82588"; talon_exon "388380"; ccdsid "CCDS34791.1"; exon_status "KNOWN"; level "3"; protein_id "ENSP00000481296.1"; source "ENSEMBL"; tag "appris_alternative_2";
chr7	ENSEMBL	exon	158734422	158734471	.	-	.	gene_id "ENSG00000117868.15"; transcript_id "ENST00000251527.9"; gene_type "protein_coding"; gene_status "KNOWN"; gene_name "ESYT2"; transcript_type "protein_coding"; transcript_status "KNOWN"; transcript_name "ESYT2-201"; exon_number "21"; exon_id "ENSE00003712056.1"; talon_gene "23581"; talon_transcript "82588"; talon_exon "388382"; ccdsid "CCDS34791.1"; exon_status "KNOWN"; level "3"; protein_id "ENSP00000481296.1"; source "ENSEMBL"; tag "appris_alternative_2";
chr7	HAVANA	exon	158730995	158734252	.	-	.	gene_id "ENSG00000117868.15"; transcript_id "ENST00000251527.9"; gene_type "protein_coding"; gene_status "KNOWN"; gene_name "ESYT2"; transcript_type "protein_coding"; transcript_status "KNOWN"; transcript_name "ESYT2-201"; exon_number "22"; exon_id "ENSE00001830937.1"; talon_gene "23581"; talon_transcript "82588"; talon_exon "388384"; ccdsid "CCDS34791.1"; exon_status "KNOWN"; level "2"; protein_id "ENSP00000251527.5"; source "HAVANA"; tag "CCDS";
chr7	HAVANA	transcript	158733611	158829472	.	-	.	gene_id "ENSG00000117868.15"; transcript_id "ENST00000275418.11"; gene_name "ESYT2"; gene_status "KNOWN"; gene_type "protein_coding"; transcript_type "protein_coding"; transcript_status "KNOWN"; transcript_name "ESYT2-202"; talon_gene "23581"; talon_transcript "82589"; havana_transcript "OTTHUMT00000322650.1"; level "2"; protein_id "ENSP00000275418.7"; source "HAVANA"; tag "mRNA_start_NF"; transcript_support_level "5";
chr7	HAVANA	exon	158829089	158829472	.	-	.	gene_id "ENSG00000117868.15"; transcript_id "ENST00000275418.11"; gene_type "protein_coding"; gene_status "KNOWN"; gene_name "ESYT2"; transcript_type "protein_coding"; transcript_status "KNOWN"; transcript_name "ESYT2-202"; exon_number "1"; exon_id "ENSE00001599679.1"; talon_gene "23581"; talon_transcript "82589"; talon_exon "388385"; exon_status "KNOWN"; level "2"; protein_id "ENSP00000275418.7"; source "HAVANA"; tag "mRNA_start_NF";
chr7	ENSEMBL	exon	158799031	158799072	.	-	.	gene_id "ENSG00000117868.15"; transcript_id "ENST00000275418.11"; gene_type "protein_coding"; gene_status "KNOWN"; gene_name "ESYT2"; transcript_type "protein_coding"; transcript_status "KNOWN"; transcript_name "ESYT2-202"; exon_number "2"; exon_id "ENSE00003481933.1"; talon_gene "23581"; talon_transcript "82589"; talon_exon "388344"; ccdsid "CCDS34791.1"; exon_status "KNOWN"; level "3"; protein_id "ENSP00000481296.1"; source "ENSEMBL"; tag "appris_alternative_2";
chr7	ENSEMBL	exon	158797942	158798076	.	-	.	gene_id "ENSG00000117868.15"; transcript_id "ENST00000275418.11"; gene_type "protein_coding"; gene_status "KNOWN"; gene_name "ESYT2"; transcript_type "protein_coding"; transcript_status "KNOWN"; transcript_name "ESYT2-202"; exon_number "3"; exon_id "ENSE00003662301.1"; talon_gene "23581"; talon_transcript "82589"; talon_exon "388346"; ccdsid "CCDS34791.1"; exon_status "KNOWN"; level "3"; protein_id "ENSP00000481296.1"; source "ENSEMBL"; tag "appris_alternative_2";
chr7	ENSEMBL	exon	158793650	158793726	.	-	.	gene_id "ENSG00000117868.15"; transcript_id "ENST00000275418.11"; gene_type "protein_coding"; gene_status "KNOWN"; gene_name "ESYT2"; transcript_type "protein_coding"; transcript_status "KNOWN"; transcript_name "ESYT2-202"; exon_number "4"; exon_id "ENSE00003522548.1"; talon_gene "23581"; talon_transcript "82589"; talon_exon "388348"; ccdsid "CCDS34791.1"; exon_status "KNOWN"; level "3"; protein_id "ENSP00000481296.1"; source "ENSEMBL"; tag "appris_alternative_2";
chr7	ENSEMBL	exon	158788345	158788417	.	-	.	gene_id "ENSG00000117868.15"; transcript_id "ENST00000275418.11"; gene_type "protein_coding"; gene_status "KNOWN"; gene_name "ESYT2"; transcript_type "protein_coding"; transcript_status "KNOWN"; transcript_name "ESYT2-202"; exon_number "5"; exon_id "ENSE00003519772.1"; talon_gene "23581"; talon_transcript "82589"; talon_exon "388350"; ccdsid "CCDS34791.1"; exon_status "KNOWN"; level "3"; protein_id "ENSP00000481296.1"; source "ENSEMBL"; tag "appris_alternative_2";
chr7	ENSEMBL	exon	158788004	158788093	.	-	.	gene_id "ENSG00000117868.15"; transcript_id "ENST00000275418.11"; gene_type "protein_coding"; gene_status "KNOWN"; gene_name "ESYT2"; transcript_type "protein_coding"; transcript_status "KNOWN"; transcript_name "ESYT2-202"; exon_number "6"; exon_id "ENSE00003532857.1"; talon_gene "23581"; talon_transcript "82589"; talon_exon "388352"; ccdsid "CCDS34791.1"; exon_status "KNOWN"; level "3"; protein_id "ENSP00000481296.1"; source "ENSEMBL"; tag "appris_alternative_2";
chr7	ENSEMBL	exon	158773341	158773396	.	-	.	gene_id "ENSG00000117868.15"; transcript_id "ENST00000275418.11"; gene_type "protein_coding"; gene_status "KNOWN"; gene_name "ESYT2"; transcript_type "protein_coding"; transcript_status "KNOWN"; transcript_name "ESYT2-202"; exon_number "7"; exon_id "ENSE00000897656.1"; talon_gene "23581"; talon_transcript "82589"; talon_exon "388354"; ccdsid "CCDS34791.1"; exon_status "KNOWN"; level "3"; protein_id "ENSP00000481296.1"; source "ENSEMBL"; tag "appris_alternative_2";
chr7	ENSEMBL	exon	158767654	158767774	.	-	.	gene_id "ENSG00000117868.15"; transcript_id "ENST00000275418.11"; gene_type "protein_coding"; gene_status "KNOWN"; gene_name "ESYT2"; transcript_type "protein_coding"; transcript_status "KNOWN"; transcript_name "ESYT2-202"; exon_number "8"; exon_id "ENSE00000897649.1"; talon_gene "23581"; talon_transcript "82589"; talon_exon "388356"; ccdsid "CCDS34791.1"; exon_status "KNOWN"; level "3"; protein_id "ENSP00000481296.1"; source "ENSEMBL"; tag "appris_alternative_2";
chr7	ENSEMBL	exon	158764677	158764853	.	-	.	gene_id "ENSG00000117868.15"; transcript_id "ENST00000275418.11"; gene_type "protein_coding"; gene_status "KNOWN"; gene_name "ESYT2"; transcript_type "protein_coding"; transcript_status "KNOWN"; transcript_name "ESYT2-202"; exon_number "9"; exon_id "ENSE00000897643.1"; talon_gene "23581"; talon_transcript "82589"; talon_exon "388358"; ccdsid "CCDS34791.1"; exon_status "KNOWN"; level "3"; protein_id "ENSP00000481296.1"; source "ENSEMBL"; tag "appris_alternative_2";
chr7	ENSEMBL	exon	158763083	158763165	.	-	.	gene_id "ENSG00000117868.15"; transcript_id "ENST00000275418.11"; gene_type "protein_coding"; gene_status "KNOWN"; gene_name "ESYT2"; transcript_type "protein_coding"; transcript_status "KNOWN"; transcript_name "ESYT2-202"; exon_number "10"; exon_id "ENSE00000897636.1"; talon_gene "23581"; talon_transcript "82589"; talon_exon "388360"; ccdsid "CCDS34791.1"; exon_status "KNOWN"; level "3"; protein_id "ENSP00000481296.1"; source "ENSEMBL"; tag "appris_alternative_2";
chr7	ENSEMBL	exon	158761496	158761544	.	-	.	gene_id "ENSG00000117868.15"; transcript_id "ENST00000275418.11"; gene_type "protein_coding"; gene_status "KNOWN"; gene_name "ESYT2"; transcript_type "protein_coding"; transcript_status "KNOWN"; transcript_name "ESYT2-202"; exon_number "11"; exon_id "ENSE00001251320.2"; talon_gene "23581"; talon_transcript "82589"; talon_exon "388362"; ccdsid "CCDS34791.1"; exon_status "KNOWN"; level "3"; protein_id "ENSP00000481296.1"; source "ENSEMBL"; tag "appris_alternative_2";
chr7	ENSEMBL	exon	158760058	158760147	.	-	.	gene_id "ENSG00000117868.15"; transcript_id "ENST00000275418.11"; gene_type "protein_coding"; gene_status "KNOWN"; gene_name "ESYT2"; transcript_type "protein_coding"; transcript_status "KNOWN"; transcript_name "ESYT2-202"; exon_number "12"; exon_id "ENSE00000730915.1"; talon_gene "23581"; talon_transcript "82589"; talon_exon "388364"; ccdsid "CCDS34791.1"; exon_status "KNOWN"; level "3"; protein_id "ENSP00000481296.1"; source "ENSEMBL"; tag "appris_alternative_2";
chr7	ENSEMBL	exon	158759486	158759581	.	-	.	gene_id "ENSG00000117868.15"; transcript_id "ENST00000275418.11"; gene_type "protein_coding"; gene_status "KNOWN"; gene_name "ESYT2"; transcript_type "protein_coding"; transcript_status "KNOWN"; transcript_name "ESYT2-202"; exon_number "13"; exon_id "ENSE00001086752.2"; talon_gene "23581"; talon_transcript "82589"; talon_exon "388366"; ccdsid "CCDS34791.1"; exon_status "KNOWN"; level "3"; protein_id "ENSP00000481296.1"; source "ENSEMBL"; tag "appris_alternative_2";
chr7	HAVANA	exon	158752781	158752843	.	-	.	gene_id "ENSG00000117868.15"; transcript_id "ENST00000275418.11"; gene_type "protein_coding"; gene_status "KNOWN"; gene_name "ESYT2"; transcript_type "protein_coding"; transcript_status "KNOWN"; transcript_name "ESYT2-202"; exon_number "14"; exon_id "ENSE00001704685.1"; talon_gene "23581"; talon_transcript "82589"; talon_exon "388387"; exon_status "KNOWN"; level "2"; protein_id "ENSP00000275418.7"; source "HAVANA"; tag "mRNA_start_NF";
chr7	ENSEMBL	exon	158749649	158749723	.	-	.	gene_id "ENSG00000117868.15"; transcript_id "ENST00000275418.11"; gene_type "protein_coding"; gene_status "KNOWN"; gene_name "ESYT2"; transcript_type "protein_coding"; transcript_status "KNOWN"; transcript_name "ESYT2-202"; exon_number "15"; exon_id "ENSE00001251229.3"; talon_gene "23581"; talon_transcript "82589"; talon_exon "388368"; ccdsid "CCDS34791.1"; exon_status "KNOWN"; level "3"; protein_id "ENSP00000481296.1"; source "ENSEMBL"; tag "appris_alternative_2";
chr7	ENSEMBL	exon	158748194	158748280	.	-	.	gene_id "ENSG00000117868.15"; transcript_id "ENST00000275418.11"; gene_type "protein_coding"; gene_status "KNOWN"; gene_name "ESYT2"; transcript_type "protein_coding"; transcript_status "KNOWN"; transcript_name "ESYT2-202"; exon_number "16"; exon_id "ENSE00000730906.1"; talon_gene "23581"; talon_transcript "82589"; talon_exon "388370"; ccdsid "CCDS34791.1"; exon_status "KNOWN"; level "3"; protein_id "ENSP00000481296.1"; source "ENSEMBL"; tag "appris_alternative_2";
chr7	ENSEMBL	exon	158743529	158743678	.	-	.	gene_id "ENSG00000117868.15"; transcript_id "ENST00000275418.11"; gene_type "protein_coding"; gene_status "KNOWN"; gene_name "ESYT2"; transcript_type "protein_coding"; transcript_status "KNOWN"; transcript_name "ESYT2-202"; exon_number "17"; exon_id "ENSE00001086766.1"; talon_gene "23581"; talon_transcript "82589"; talon_exon "388372"; ccdsid "CCDS34791.1"; exon_status "KNOWN"; level "3"; protein_id "ENSP00000481296.1"; source "ENSEMBL"; tag "appris_alternative_2";
chr7	ENSEMBL	exon	158741523	158741896	.	-	.	gene_id "ENSG00000117868.15"; transcript_id "ENST00000275418.11"; gene_type "protein_coding"; gene_status "KNOWN"; gene_name "ESYT2"; transcript_type "protein_coding"; transcript_status "KNOWN"; transcript_name "ESYT2-202"; exon_number "18"; exon_id "ENSE00003723213.1"; talon_gene "23581"; talon_transcript "82589"; talon_exon "388374"; ccdsid "CCDS34791.1"; exon_status "KNOWN"; level "3"; protein_id "ENSP00000481296.1"; source "ENSEMBL"; tag "appris_alternative_2";
chr7	ENSEMBL	exon	158739023	158739121	.	-	.	gene_id "ENSG00000117868.15"; transcript_id "ENST00000275418.11"; gene_type "protein_coding"; gene_status "KNOWN"; gene_name "ESYT2"; transcript_type "protein_coding"; transcript_status "KNOWN"; transcript_name "ESYT2-202"; exon_number "19"; exon_id "ENSE00003749667.1"; talon_gene "23581"; talon_transcript "82589"; talon_exon "388376"; ccdsid "CCDS34791.1"; exon_status "KNOWN"; level "3"; protein_id "ENSP00000481296.1"; source "ENSEMBL"; tag "appris_alternative_2";
chr7	ENSEMBL	exon	158737048	158737179	.	-	.	gene_id "ENSG00000117868.15"; transcript_id "ENST00000275418.11"; gene_type "protein_coding"; gene_status "KNOWN"; gene_name "ESYT2"; transcript_type "protein_coding"; transcript_status "KNOWN"; transcript_name "ESYT2-202"; exon_number "20"; exon_id "ENSE00003716644.1"; talon_gene "23581"; talon_transcript "82589"; talon_exon "388378"; ccdsid "CCDS34791.1"; exon_status "KNOWN"; level "3"; protein_id "ENSP00000481296.1"; source "ENSEMBL"; tag "appris_alternative_2";
chr7	ENSEMBL	exon	158735503	158735608	.	-	.	gene_id "ENSG00000117868.15"; transcript_id "ENST00000275418.11"; gene_type "protein_coding"; gene_status "KNOWN"; gene_name "ESYT2"; transcript_type "protein_coding"; transcript_status "KNOWN"; transcript_name "ESYT2-202"; exon_number "21"; exon_id "ENSE00003751011.1"; talon_gene "23581"; talon_transcript "82589"; talon_exon "388380"; ccdsid "CCDS34791.1"; exon_status "KNOWN"; level "3"; protein_id "ENSP00000481296.1"; source "ENSEMBL"; tag "appris_alternative_2";
chr7	ENSEMBL	exon	158734422	158734471	.	-	.	gene_id "ENSG00000117868.15"; transcript_id "ENST00000275418.11"; gene_type "protein_coding"; gene_status "KNOWN"; gene_name "ESYT2"; transcript_type "protein_coding"; transcript_status "KNOWN"; transcript_name "ESYT2-202"; exon_number "22"; exon_id "ENSE00003712056.1"; talon_gene "23581"; talon_transcript "82589"; talon_exon "388382"; ccdsid "CCDS34791.1"; exon_status "KNOWN"; level "3"; protein_id "ENSP00000481296.1"; source "ENSEMBL"; tag "appris_alternative_2";
chr7	HAVANA	exon	158733611	158734252	.	-	.	gene_id "ENSG00000117868.15"; transcript_id "ENST00000275418.11"; gene_type "protein_coding"; gene_status "KNOWN"; gene_name "ESYT2"; transcript_type "protein_coding"; transcript_status "KNOWN"; transcript_name "ESYT2-202"; exon_number "23"; exon_id "ENSE00001549714.2"; talon_gene "23581"; talon_transcript "82589"; talon_exon "388389"; exon_status "KNOWN"; level "2"; protein_id "ENSP00000275418.7"; source "HAVANA"; tag "mRNA_start_NF";
chr7	HAVANA	transcript	158733613	158744217	.	-	.	gene_id "ENSG00000117868.15"; transcript_id "ENST00000435514.3"; gene_name "ESYT2"; gene_status "KNOWN"; gene_type "protein_coding"; transcript_type "retained_intron"; transcript_status "KNOWN"; transcript_name "ESYT2-203"; talon_gene "23581"; talon_transcript "82590"; havana_transcript "OTTHUMT00000322651.1"; level "2"; source "HAVANA"; transcript_support_level "2";
chr7	HAVANA	exon	158743529	158744217	.	-	.	gene_id "ENSG00000117868.15"; transcript_id "ENST00000435514.3"; gene_type "protein_coding"; gene_status "KNOWN"; gene_name "ESYT2"; transcript_type "retained_intron"; transcript_status "KNOWN"; transcript_name "ESYT2-203"; exon_number "1"; exon_id "ENSE00001838615.1"; talon_gene "23581"; talon_transcript "82590"; talon_exon "388390"; exon_status "KNOWN"; level "2"; source "HAVANA";
chr7	ENSEMBL	exon	158741523	158741896	.	-	.	gene_id "ENSG00000117868.15"; transcript_id "ENST00000435514.3"; gene_type "protein_coding"; gene_status "KNOWN"; gene_name "ESYT2"; transcript_type "retained_intron"; transcript_status "KNOWN"; transcript_name "ESYT2-203"; exon_number "2"; exon_id "ENSE00003723213.1"; talon_gene "23581"; talon_transcript "82590"; talon_exon "388374"; ccdsid "CCDS34791.1"; exon_status "KNOWN"; level "3"; protein_id "ENSP00000481296.1"; source "ENSEMBL"; tag "appris_alternative_2";
chr7	ENSEMBL	exon	158739023	158739121	.	-	.	gene_id "ENSG00000117868.15"; transcript_id "ENST00000435514.3"; gene_type "protein_coding"; gene_status "KNOWN"; gene_name "ESYT2"; transcript_type "retained_intron"; transcript_status "KNOWN"; transcript_name "ESYT2-203"; exon_number "3"; exon_id "ENSE00003749667.1"; talon_gene "23581"; talon_transcript "82590"; talon_exon "388376"; ccdsid "CCDS34791.1"; exon_status "KNOWN"; level "3"; protein_id "ENSP00000481296.1"; source "ENSEMBL"; tag "appris_alternative_2";
chr7	ENSEMBL	exon	158737048	158737179	.	-	.	gene_id "ENSG00000117868.15"; transcript_id "ENST00000435514.3"; gene_type "protein_coding"; gene_status "KNOWN"; gene_name "ESYT2"; transcript_type "retained_intron"; transcript_status "KNOWN"; transcript_name "ESYT2-203"; exon_number "4"; exon_id "ENSE00003716644.1"; talon_gene "23581"; talon_transcript "82590"; talon_exon "388378"; ccdsid "CCDS34791.1"; exon_status "KNOWN"; level "3"; protein_id "ENSP00000481296.1"; source "ENSEMBL"; tag "appris_alternative_2";
chr7	ENSEMBL	exon	158735503	158735608	.	-	.	gene_id "ENSG00000117868.15"; transcript_id "ENST00000435514.3"; gene_type "protein_coding"; gene_status "KNOWN"; gene_name "ESYT2"; transcript_type "retained_intron"; transcript_status "KNOWN"; transcript_name "ESYT2-203"; exon_number "5"; exon_id "ENSE00003751011.1"; talon_gene "23581"; talon_transcript "82590"; talon_exon "388380"; ccdsid "CCDS34791.1"; exon_status "KNOWN"; level "3"; protein_id "ENSP00000481296.1"; source "ENSEMBL"; tag "appris_alternative_2";
chr7	ENSEMBL	exon	158734422	158734471	.	-	.	gene_id "ENSG00000117868.15"; transcript_id "ENST00000435514.3"; gene_type "protein_coding"; gene_status "KNOWN"; gene_name "ESYT2"; transcript_type "retained_intron"; transcript_status "KNOWN"; transcript_name "ESYT2-203"; exon_number "6"; exon_id "ENSE00003712056.1"; talon_gene "23581"; talon_transcript "82590"; talon_exon "388382"; ccdsid "CCDS34791.1"; exon_status "KNOWN"; level "3"; protein_id "ENSP00000481296.1"; source "ENSEMBL"; tag "appris_alternative_2";
chr7	HAVANA	exon	158733613	158734252	.	-	.	gene_id "ENSG00000117868.15"; transcript_id "ENST00000435514.3"; gene_type "protein_coding"; gene_status "KNOWN"; gene_name "ESYT2"; transcript_type "retained_intron"; transcript_status "KNOWN"; transcript_name "ESYT2-203"; exon_number "7"; exon_id "ENSE00002536020.1"; talon_gene "23581"; talon_transcript "82590"; talon_exon "388391"; exon_status "KNOWN"; level "2"; source "HAVANA";
chr8	HAVANA	gene	213186	213707	.	-	.	gene_id "ENSG00000223508.5"; gene_name "RPL23AP53"; gene_status "KNOWN"; gene_type "transcribed_processed_pseudogene"; talon_gene "23593"; havana_gene "OTTHUMG00000163943.2"; level "1"; tag "pseudo_consens";
chr8	HAVANA	transcript	213186	232211	.	-	.	gene_id "ENSG00000223508.5"; transcript_id "ENST00000606975.1"; gene_name "RPL23AP53"; gene_status "KNOWN"; gene_type "transcribed_processed_pseudogene"; transcript_type "processed_transcript"; transcript_status "KNOWN"; transcript_name "RPL23AP53-203"; talon_gene "23593"; talon_transcript "82616"; havana_transcript "OTTHUMT00000470409.1"; level "2"; source "HAVANA"; tag "basic"; transcript_support_level "2";
chr8	HAVANA	exon	232129	232211	.	-	.	gene_id "ENSG00000223508.5"; transcript_id "ENST00000606975.1"; gene_type "transcribed_processed_pseudogene"; gene_status "KNOWN"; gene_name "RPL23AP53"; transcript_type "processed_transcript"; transcript_status "KNOWN"; transcript_name "RPL23AP53-203"; exon_number "1"; exon_id "ENSE00003701550.1"; talon_gene "23593"; talon_transcript "82616"; talon_exon "388539"; exon_status "KNOWN"; level "2"; source "HAVANA"; tag "basic";
chr8	HAVANA	exon	219290	219417	.	-	.	gene_id "ENSG00000223508.5"; transcript_id "ENST00000606975.1"; gene_type "transcribed_processed_pseudogene"; gene_status "KNOWN"; gene_name "RPL23AP53"; transcript_type "processed_transcript"; transcript_status "KNOWN"; transcript_name "RPL23AP53-203"; exon_number "2"; exon_id "ENSE00003696815.1"; talon_gene "23593"; talon_transcript "82616"; talon_exon "388541"; exon_status "KNOWN"; level "2"; source "HAVANA"; tag "basic";
chr8	HAVANA	exon	213186	213710	.	-	.	gene_id "ENSG00000223508.5"; transcript_id "ENST00000606975.1"; gene_type "transcribed_processed_pseudogene"; gene_status "KNOWN"; gene_name "RPL23AP53"; transcript_type "processed_transcript"; transcript_status "KNOWN"; transcript_name "RPL23AP53-203"; exon_number "3"; exon_id "ENSE00003702330.1"; talon_gene "23593"; talon_transcript "82616"; talon_exon "388543"; exon_status "KNOWN"; level "2"; source "HAVANA"; tag "basic";
chr8	HAVANA	transcript	213251	213707	.	-	.	gene_id "ENSG00000223508.5"; transcript_id "ENST00000521854.1"; gene_name "RPL23AP53"; gene_status "KNOWN"; gene_type "transcribed_processed_pseudogene"; transcript_type "transcribed_processed_pseudogene"; transcript_status "KNOWN"; transcript_name "RPL23AP53-201"; talon_gene "23593"; talon_transcript "82617"; havana_transcript "OTTHUMT00000350190.2"; level "1"; ont "PGO:0000019"; source "HAVANA"; tag "basic"; transcript_support_level "NA";
chr8	HAVANA	exon	213251	213707	.	-	.	gene_id "ENSG00000223508.5"; transcript_id "ENST00000521854.1"; gene_type "transcribed_processed_pseudogene"; gene_status "KNOWN"; gene_name "RPL23AP53"; transcript_type "transcribed_processed_pseudogene"; transcript_status "KNOWN"; transcript_name "RPL23AP53-201"; exon_number "1"; exon_id "ENSE00002114182.1"; talon_gene "23593"; talon_transcript "82617"; talon_exon "388544"; exon_status "KNOWN"; level "1"; ont "PGO:0000019"; source "HAVANA"; tag "basic";
chr8	HAVANA	gene	232200	247340	.	+	.	gene_id "ENSG00000172748.13"; gene_name "ZNF596"; gene_status "KNOWN"; gene_type "protein_coding"; talon_gene "23594"; havana_gene "OTTHUMG00000086931.8"; level "1"; tag "overlapping_locus";
chr8	HAVANA	transcript	232200	247342	.	+	.	gene_id "ENSG00000172748.13"; transcript_id "ENST00000308811.8"; gene_name "ZNF596"; gene_status "KNOWN"; gene_type "protein_coding"; transcript_type "protein_coding"; transcript_status "KNOWN"; transcript_name "ZNF596-201"; talon_gene "23594"; talon_transcript "82622"; ccdsid "CCDS5951.2"; havana_transcript "OTTHUMT00000195858.4"; level "2"; protein_id "ENSP00000310033.4"; source "HAVANA"; tag "CCDS"; transcript_support_level "1";
chr8	HAVANA	exon	232200	232415	.	+	.	gene_id "ENSG00000172748.13"; transcript_id "ENST00000308811.8"; gene_type "protein_coding"; gene_status "KNOWN"; gene_name "ZNF596"; transcript_type "protein_coding"; transcript_status "KNOWN"; transcript_name "ZNF596-201"; exon_number "1"; exon_id "ENSE00001533874.1"; talon_gene "23594"; talon_transcript "82622"; talon_exon "388566"; ccdsid "CCDS5951.2"; exon_status "KNOWN"; level "2"; protein_id "ENSP00000310033.4"; source "HAVANA"; tag "CCDS";
chr8	ENSEMBL	exon	240824	240907	.	+	.	gene_id "ENSG00000172748.13"; transcript_id "ENST00000308811.8"; gene_type "protein_coding"; gene_status "KNOWN"; gene_name "ZNF596"; transcript_type "protein_coding"; transcript_status "KNOWN"; transcript_name "ZNF596-201"; exon_number "2"; exon_id "ENSE00003704980.1"; talon_gene "23594"; talon_transcript "82622"; talon_exon "388552"; ccdsid "CCDS5951.2"; exon_status "KNOWN"; level "3"; protein_id "ENSP00000318719.3"; source "ENSEMBL"; tag "CCDS";
chr8	ENSEMBL	exon	242887	243013	.	+	.	gene_id "ENSG00000172748.13"; transcript_id "ENST00000308811.8"; gene_type "protein_coding"; gene_status "KNOWN"; gene_name "ZNF596"; transcript_type "protein_coding"; transcript_status "KNOWN"; transcript_name "ZNF596-201"; exon_number "3"; exon_id "ENSE00003704827.1"; talon_gene "23594"; talon_transcript "82622"; talon_exon "388554"; ccdsid "CCDS5951.2"; exon_status "KNOWN"; level "3"; protein_id "ENSP00000318719.3"; source "ENSEMBL"; tag "CCDS";
chr8	ENSEMBL	exon	243722	243805	.	+	.	gene_id "ENSG00000172748.13"; transcript_id "ENST00000308811.8"; gene_type "protein_coding"; gene_status "KNOWN"; gene_name "ZNF596"; transcript_type "protein_coding"; transcript_status "KNOWN"; transcript_name "ZNF596-201"; exon_number "4"; exon_id "ENSE00003707150.1"; talon_gene "23594"; talon_transcript "82622"; talon_exon "388556"; ccdsid "CCDS5951.2"; exon_status "KNOWN"; level "3"; protein_id "ENSP00000318719.3"; source "ENSEMBL"; tag "CCDS";
chr8	ENSEMBL	exon	244619	244701	.	+	.	gene_id "ENSG00000172748.13"; transcript_id "ENST00000308811.8"; gene_type "protein_coding"; gene_status "KNOWN"; gene_name "ZNF596"; transcript_type "protein_coding"; transcript_status "KNOWN"; transcript_name "ZNF596-201"; exon_number "5"; exon_id "ENSE00003708664.1"; talon_gene "23594"; talon_transcript "82622"; talon_exon "388558"; ccdsid "CCDS5951.2"; exon_status "KNOWN"; level "3"; protein_id "ENSP00000318719.3"; source "ENSEMBL"; tag "CCDS";
chr8	HAVANA	exon	245154	247342	.	+	.	gene_id "ENSG00000172748.13"; transcript_id "ENST00000308811.8"; gene_type "protein_coding"; gene_status "KNOWN"; gene_name "ZNF596"; transcript_type "protein_coding"; transcript_status "KNOWN"; transcript_name "ZNF596-201"; exon_number "6"; exon_id "ENSE00001847321.1"; talon_gene "23594"; talon_transcript "82622"; talon_exon "388567"; ccdsid "CCDS5951.2"; exon_status "KNOWN"; level "2"; protein_id "ENSP00000310033.4"; source "HAVANA"; tag "CCDS";
chr8	HAVANA	transcript	232384	245248	.	+	.	gene_id "ENSG00000172748.13"; transcript_id "ENST00000522866.5"; gene_name "ZNF596"; gene_status "KNOWN"; gene_type "protein_coding"; transcript_type "protein_coding"; transcript_status "KNOWN"; transcript_name "ZNF596-209"; talon_gene "23594"; talon_transcript "82625"; havana_transcript "OTTHUMT00000376343.4"; level "2"; protein_id "ENSP00000477126.1"; source "HAVANA"; tag "cds_end_NF"; transcript_support_level "3";
chr8	HAVANA	exon	232384	232624	.	+	.	gene_id "ENSG00000172748.13"; transcript_id "ENST00000522866.5"; gene_type "protein_coding"; gene_status "KNOWN"; gene_name "ZNF596"; transcript_type "protein_coding"; transcript_status "KNOWN"; transcript_name "ZNF596-209"; exon_number "1"; exon_id "ENSE00001261208.3"; talon_gene "23594"; talon_transcript "82625"; talon_exon "388578"; exon_status "KNOWN"; level "2"; protein_id "ENSP00000477126.1"; source "HAVANA"; tag "cds_end_NF";
chr8	ENSEMBL	exon	240824	240907	.	+	.	gene_id "ENSG00000172748.13"; transcript_id "ENST00000522866.5"; gene_type "protein_coding"; gene_status "KNOWN"; gene_name "ZNF596"; transcript_type "protein_coding"; transcript_status "KNOWN"; transcript_name "ZNF596-209"; exon_number "2"; exon_id "ENSE00003704980.1"; talon_gene "23594"; talon_transcript "82625"; talon_exon "388552"; ccdsid "CCDS5951.2"; exon_status "KNOWN"; level "3"; protein_id "ENSP00000318719.3"; source "ENSEMBL"; tag "CCDS";
chr8	ENSEMBL	exon	242887	243013	.	+	.	gene_id "ENSG00000172748.13"; transcript_id "ENST00000522866.5"; gene_type "protein_coding"; gene_status "KNOWN"; gene_name "ZNF596"; transcript_type "protein_coding"; transcript_status "KNOWN"; transcript_name "ZNF596-209"; exon_number "3"; exon_id "ENSE00003704827.1"; talon_gene "23594"; talon_transcript "82625"; talon_exon "388554"; ccdsid "CCDS5951.2"; exon_status "KNOWN"; level "3"; protein_id "ENSP00000318719.3"; source "ENSEMBL"; tag "CCDS";
chr8	ENSEMBL	exon	243722	243805	.	+	.	gene_id "ENSG00000172748.13"; transcript_id "ENST00000522866.5"; gene_type "protein_coding"; gene_status "KNOWN"; gene_name "ZNF596"; transcript_type "protein_coding"; transcript_status "KNOWN"; transcript_name "ZNF596-209"; exon_number "4"; exon_id "ENSE00003707150.1"; talon_gene "23594"; talon_transcript "82625"; talon_exon "388556"; ccdsid "CCDS5951.2"; exon_status "KNOWN"; level "3"; protein_id "ENSP00000318719.3"; source "ENSEMBL"; tag "CCDS";
chr8	ENSEMBL	exon	244619	244701	.	+	.	gene_id "ENSG00000172748.13"; transcript_id "ENST00000522866.5"; gene_type "protein_coding"; gene_status "KNOWN"; gene_name "ZNF596"; transcript_type "protein_coding"; transcript_status "KNOWN"; transcript_name "ZNF596-209"; exon_number "5"; exon_id "ENSE00003708664.1"; talon_gene "23594"; talon_transcript "82625"; talon_exon "388558"; ccdsid "CCDS5951.2"; exon_status "KNOWN"; level "3"; protein_id "ENSP00000318719.3"; source "ENSEMBL"; tag "CCDS";
chr8	HAVANA	exon	245154	245248	.	+	.	gene_id "ENSG00000172748.13"; transcript_id "ENST00000522866.5"; gene_type "protein_coding"; gene_status "KNOWN"; gene_name "ZNF596"; transcript_type "protein_coding"; transcript_status "KNOWN"; transcript_name "ZNF596-209"; exon_number "6"; exon_id "ENSE00002110766.1"; talon_gene "23594"; talon_transcript "82625"; talon_exon "388580"; exon_status "KNOWN"; level "2"; protein_id "ENSP00000477126.1"; source "HAVANA"; tag "cds_end_NF";
chr8	ENSEMBL	transcript	232397	247340	.	+	.	gene_id "ENSG00000172748.13"; transcript_id "ENST00000398612.2"; gene_name "ZNF596"; gene_status "KNOWN"; gene_type "protein_coding"; transcript_type "protein_coding"; transcript_status "KNOWN"; transcript_name "ZNF596-203"; talon_gene "23594"; talon_transcript "82626"; ccdsid "CCDS5951.2"; level "3"; protein_id "ENSP00000381613.1"; source "ENSEMBL"; tag "CCDS"; transcript_support_level "5";
chr8	ENSEMBL	exon	232397	232694	.	+	.	gene_id "ENSG00000172748.13"; transcript_id "ENST00000398612.2"; gene_type "protein_coding"; gene_status "KNOWN"; gene_name "ZNF596"; transcript_type "protein_coding"; transcript_status "KNOWN"; transcript_name "ZNF596-203"; exon_number "1"; exon_id "ENSE00001533903.2"; talon_gene "23594"; talon_transcript "82626"; talon_exon "388581"; ccdsid "CCDS5951.2"; exon_status "KNOWN"; level "3"; protein_id "ENSP00000381613.1"; source "ENSEMBL"; tag "CCDS";
chr8	ENSEMBL	exon	240824	240907	.	+	.	gene_id "ENSG00000172748.13"; transcript_id "ENST00000398612.2"; gene_type "protein_coding"; gene_status "KNOWN"; gene_name "ZNF596"; transcript_type "protein_coding"; transcript_status "KNOWN"; transcript_name "ZNF596-203"; exon_number "2"; exon_id "ENSE00003704980.1"; talon_gene "23594"; talon_transcript "82626"; talon_exon "388552"; ccdsid "CCDS5951.2"; exon_status "KNOWN"; level "3"; protein_id "ENSP00000318719.3"; source "ENSEMBL"; tag "CCDS";
chr8	ENSEMBL	exon	242887	243013	.	+	.	gene_id "ENSG00000172748.13"; transcript_id "ENST00000398612.2"; gene_type "protein_coding"; gene_status "KNOWN"; gene_name "ZNF596"; transcript_type "protein_coding"; transcript_status "KNOWN"; transcript_name "ZNF596-203"; exon_number "3"; exon_id "ENSE00003704827.1"; talon_gene "23594"; talon_transcript "82626"; talon_exon "388554"; ccdsid "CCDS5951.2"; exon_status "KNOWN"; level "3"; protein_id "ENSP00000318719.3"; source "ENSEMBL"; tag "CCDS";
chr8	ENSEMBL	exon	243722	243805	.	+	.	gene_id "ENSG00000172748.13"; transcript_id "ENST00000398612.2"; gene_type "protein_coding"; gene_status "KNOWN"; gene_name "ZNF596"; transcript_type "protein_coding"; transcript_status "KNOWN"; transcript_name "ZNF596-203"; exon_number "4"; exon_id "ENSE00003707150.1"; talon_gene "23594"; talon_transcript "82626"; talon_exon "388556"; ccdsid "CCDS5951.2"; exon_status "KNOWN"; level "3"; protein_id "ENSP00000318719.3"; source "ENSEMBL"; tag "CCDS";
chr8	ENSEMBL	exon	244619	244701	.	+	.	gene_id "ENSG00000172748.13"; transcript_id "ENST00000398612.2"; gene_type "protein_coding"; gene_status "KNOWN"; gene_name "ZNF596"; transcript_type "protein_coding"; transcript_status "KNOWN"; transcript_name "ZNF596-203"; exon_number "5"; exon_id "ENSE00003708664.1"; talon_gene "23594"; talon_transcript "82626"; talon_exon "388558"; ccdsid "CCDS5951.2"; exon_status "KNOWN"; level "3"; protein_id "ENSP00000318719.3"; source "ENSEMBL"; tag "CCDS";
chr8	ENSEMBL	exon	245154	247340	.	+	.	gene_id "ENSG00000172748.13"; transcript_id "ENST00000398612.2"; gene_type "protein_coding"; gene_status "KNOWN"; gene_name "ZNF596"; transcript_type "protein_coding"; transcript_status "KNOWN"; transcript_name "ZNF596-203"; exon_number "6"; exon_id "ENSE00001261232.5"; talon_gene "23594"; talon_transcript "82626"; talon_exon "388561"; ccdsid "CCDS5951.2"; exon_status "KNOWN"; level "3"; protein_id "ENSP00000318719.3"; source "ENSEMBL"; tag "CCDS";
chr8	HAVANA	gene	233119	233692	.	+	.	gene_id "ENSG00000272812.1"; gene_name "AC004908.2"; gene_status "KNOWN"; gene_type "sense_intronic"; talon_gene "23595"; havana_gene "OTTHUMG00000185884.1"; level "2"; tag "overlapping_locus";
chr8	HAVANA	transcript	233119	233692	.	+	.	gene_id "ENSG00000272812.1"; transcript_id "ENST00000609090.1"; gene_name "AC004908.2"; gene_status "KNOWN"; gene_type "sense_intronic"; transcript_type "sense_intronic"; transcript_status "KNOWN"; transcript_name "AC004908.2-201"; talon_gene "23595"; talon_transcript "82632"; havana_transcript "OTTHUMT00000471619.1"; level "2"; source "HAVANA"; tag "basic"; transcript_support_level "NA";
chr8	HAVANA	exon	233119	233692	.	+	.	gene_id "ENSG00000272812.1"; transcript_id "ENST00000609090.1"; gene_type "sense_intronic"; gene_status "KNOWN"; gene_name "AC004908.2"; transcript_type "sense_intronic"; transcript_status "KNOWN"; transcript_name "AC004908.2-201"; exon_number "1"; exon_id "ENSE00003707635.1"; talon_gene "23595"; talon_transcript "82632"; talon_exon "388599"; exon_status "KNOWN"; level "2"; source "HAVANA"; tag "basic";
chr8	HAVANA	gene	234347	234887	.	-	.	gene_id "ENSG00000272240.1"; gene_name "AC004908.1"; gene_status "KNOWN"; gene_type "antisense"; talon_gene "23596"; havana_gene "OTTHUMG00000185392.1"; level "2";
chr8	HAVANA	transcript	234347	234887	.	-	.	gene_id "ENSG00000272240.1"; transcript_id "ENST00000606572.1"; gene_name "AC004908.1"; gene_status "KNOWN"; gene_type "antisense"; transcript_type "antisense"; transcript_status "KNOWN"; transcript_name "AC004908.1-201"; talon_gene "23596"; talon_transcript "82633"; havana_transcript "OTTHUMT00000470411.1"; level "2"; source "HAVANA"; tag "basic"; transcript_support_level "NA";
chr8	HAVANA	exon	234347	234887	.	-	.	gene_id "ENSG00000272240.1"; transcript_id "ENST00000606572.1"; gene_type "antisense"; gene_status "KNOWN"; gene_name "AC004908.1"; transcript_type "antisense"; transcript_status "KNOWN"; transcript_name "AC004908.1-201"; exon_number "1"; exon_id "ENSE00003698823.1"; talon_gene "23596"; talon_transcript "82633"; talon_exon "388600"; exon_status "KNOWN"; level "2"; source "HAVANA"; tag "basic";
chr8	HAVANA	gene	406808	469873	.	+	.	gene_id "ENSG00000147364.16"; gene_name "FBXO25"; gene_status "KNOWN"; gene_type "protein_coding"; talon_gene "23601"; havana_gene "OTTHUMG00000090341.8"; level "2";
chr8	HAVANA	transcript	406808	469690	.	+	.	gene_id "ENSG00000147364.16"; transcript_id "ENST00000350302.7"; gene_name "FBXO25"; gene_status "KNOWN"; gene_type "protein_coding"; transcript_type "protein_coding"; transcript_status "KNOWN"; transcript_name "FBXO25-202"; talon_gene "23601"; talon_transcript "82642"; ccdsid "CCDS5952.1"; havana_transcript "OTTHUMT00000206711.1"; level "2"; protein_id "ENSP00000342077.3"; source "HAVANA"; tag "CCDS"; transcript_support_level "1";
chr8	ENSEMBL	exon	406808	407066	.	+	.	gene_id "ENSG00000147364.16"; transcript_id "ENST00000350302.7"; gene_type "protein_coding"; gene_status "KNOWN"; gene_name "FBXO25"; transcript_type "protein_coding"; transcript_status "KNOWN"; transcript_name "FBXO25-202"; exon_number "1"; exon_id "ENSE00001372762.1"; talon_gene "23601"; talon_transcript "82642"; talon_exon "388631"; ccdsid "CCDS5954.1"; exon_status "KNOWN"; level "3"; protein_id "ENSP00000341345.2"; source "ENSEMBL"; tag "CCDS";
chr8	ENSEMBL	exon	413073	413213	.	+	.	gene_id "ENSG00000147364.16"; transcript_id "ENST00000350302.7"; gene_type "protein_coding"; gene_status "KNOWN"; gene_name "FBXO25"; transcript_type "protein_coding"; transcript_status "KNOWN"; transcript_name "FBXO25-202"; exon_number "2"; exon_id "ENSE00003571923.1"; talon_gene "23601"; talon_transcript "82642"; talon_exon "388624"; ccdsid "CCDS5954.1"; exon_status "KNOWN"; level "3"; protein_id "ENSP00000341345.2"; source "ENSEMBL"; tag "CCDS";
chr8	ENSEMBL	exon	431341	431444	.	+	.	gene_id "ENSG00000147364.16"; transcript_id "ENST00000350302.7"; gene_type "protein_coding"; gene_status "KNOWN"; gene_name "FBXO25"; transcript_type "protein_coding"; transcript_status "KNOWN"; transcript_name "FBXO25-202"; exon_number "3"; exon_id "ENSE00003460930.1"; talon_gene "23601"; talon_transcript "82642"; talon_exon "388626"; ccdsid "CCDS5954.1"; exon_status "KNOWN"; level "3"; protein_id "ENSP00000341345.2"; source "ENSEMBL"; tag "CCDS";
chr8	HAVANA	exon	432886	432935	.	+	.	gene_id "ENSG00000147364.16"; transcript_id "ENST00000350302.7"; gene_type "protein_coding"; gene_status "KNOWN"; gene_name "FBXO25"; transcript_type "protein_coding"; transcript_status "KNOWN"; transcript_name "FBXO25-202"; exon_number "4"; exon_id "ENSE00001743242.1"; talon_gene "23601"; talon_transcript "82642"; talon_exon "388628"; ccdsid "CCDS5952.1"; exon_status "KNOWN"; level "2"; protein_id "ENSP00000428872.1"; source "HAVANA"; tag "cds_end_NF";
chr8	ENSEMBL	exon	435615	435707	.	+	.	gene_id "ENSG00000147364.16"; transcript_id "ENST00000350302.7"; gene_type "protein_coding"; gene_status "KNOWN"; gene_name "FBXO25"; transcript_type "protein_coding"; transcript_status "KNOWN"; transcript_name "FBXO25-202"; exon_number "5"; exon_id "ENSE00003682552.1"; talon_gene "23601"; talon_transcript "82642"; talon_exon "388633"; ccdsid "CCDS5954.1"; exon_status "KNOWN"; level "3"; protein_id "ENSP00000341345.2"; source "ENSEMBL"; tag "CCDS";
chr8	ENSEMBL	exon	449990	450083	.	+	.	gene_id "ENSG00000147364.16"; transcript_id "ENST00000350302.7"; gene_type "protein_coding"; gene_status "KNOWN"; gene_name "FBXO25"; transcript_type "protein_coding"; transcript_status "KNOWN"; transcript_name "FBXO25-202"; exon_number "6"; exon_id "ENSE00003629882.1"; talon_gene "23601"; talon_transcript "82642"; talon_exon "388635"; ccdsid "CCDS5954.1"; exon_status "KNOWN"; level "3"; protein_id "ENSP00000341345.2"; source "ENSEMBL"; tag "CCDS";
chr8	ENSEMBL	exon	451269	451453	.	+	.	gene_id "ENSG00000147364.16"; transcript_id "ENST00000350302.7"; gene_type "protein_coding"; gene_status "KNOWN"; gene_name "FBXO25"; transcript_type "protein_coding"; transcript_status "KNOWN"; transcript_name "FBXO25-202"; exon_number "7"; exon_id "ENSE00001086462.1"; talon_gene "23601"; talon_transcript "82642"; talon_exon "388637"; ccdsid "CCDS5954.1"; exon_status "KNOWN"; level "3"; protein_id "ENSP00000341345.2"; source "ENSEMBL"; tag "CCDS";
chr8	ENSEMBL	exon	458369	458551	.	+	.	gene_id "ENSG00000147364.16"; transcript_id "ENST00000350302.7"; gene_type "protein_coding"; gene_status "KNOWN"; gene_name "FBXO25"; transcript_type "protein_coding"; transcript_status "KNOWN"; transcript_name "FBXO25-202"; exon_number "8"; exon_id "ENSE00003508287.1"; talon_gene "23601"; talon_transcript "82642"; talon_exon "388639"; ccdsid "CCDS5954.1"; exon_status "KNOWN"; level "3"; protein_id "ENSP00000341345.2"; source "ENSEMBL"; tag "CCDS";
chr8	ENSEMBL	exon	463007	463150	.	+	.	gene_id "ENSG00000147364.16"; transcript_id "ENST00000350302.7"; gene_type "protein_coding"; gene_status "KNOWN"; gene_name "FBXO25"; transcript_type "protein_coding"; transcript_status "KNOWN"; transcript_name "FBXO25-202"; exon_number "9"; exon_id "ENSE00003632971.1"; talon_gene "23601"; talon_transcript "82642"; talon_exon "388641"; ccdsid "CCDS5954.1"; exon_status "KNOWN"; level "3"; protein_id "ENSP00000341345.2"; source "ENSEMBL"; tag "CCDS";
chr8	HAVANA	exon	468715	469690	.	+	.	gene_id "ENSG00000147364.16"; transcript_id "ENST00000350302.7"; gene_type "protein_coding"; gene_status "KNOWN"; gene_name "FBXO25"; transcript_type "protein_coding"; transcript_status "KNOWN"; transcript_name "FBXO25-202"; exon_number "10"; exon_id "ENSE00001821571.1"; talon_gene "23601"; talon_transcript "82642"; talon_exon "388643"; ccdsid "CCDS5952.1"; exon_status "KNOWN"; level "2"; protein_id "ENSP00000342077.3"; source "HAVANA"; tag "CCDS";
chr8	ENSEMBL	transcript	406808	469871	.	+	.	gene_id "ENSG00000147364.16"; transcript_id "ENST00000352684.2"; gene_name "FBXO25"; gene_status "KNOWN"; gene_type "protein_coding"; transcript_type "protein_coding"; transcript_status "KNOWN"; transcript_name "FBXO25-203"; talon_gene "23601"; talon_transcript "82643"; ccdsid "CCDS5954.1"; level "3"; protein_id "ENSP00000341345.2"; source "ENSEMBL"; tag "CCDS"; transcript_support_level "5";
chr8	ENSEMBL	exon	406808	407066	.	+	.	gene_id "ENSG00000147364.16"; transcript_id "ENST00000352684.2"; gene_type "protein_coding"; gene_status "KNOWN"; gene_name "FBXO25"; transcript_type "protein_coding"; transcript_status "KNOWN"; transcript_name "FBXO25-203"; exon_number "1"; exon_id "ENSE00001372762.1"; talon_gene "23601"; talon_transcript "82643"; talon_exon "388631"; ccdsid "CCDS5954.1"; exon_status "KNOWN"; level "3"; protein_id "ENSP00000341345.2"; source "ENSEMBL"; tag "CCDS";
chr8	ENSEMBL	exon	413073	413213	.	+	.	gene_id "ENSG00000147364.16"; transcript_id "ENST00000352684.2"; gene_type "protein_coding"; gene_status "KNOWN"; gene_name "FBXO25"; transcript_type "protein_coding"; transcript_status "KNOWN"; transcript_name "FBXO25-203"; exon_number "2"; exon_id "ENSE00003571923.1"; talon_gene "23601"; talon_transcript "82643"; talon_exon "388624"; ccdsid "CCDS5954.1"; exon_status "KNOWN"; level "3"; protein_id "ENSP00000341345.2"; source "ENSEMBL"; tag "CCDS";
chr8	ENSEMBL	exon	431341	431444	.	+	.	gene_id "ENSG00000147364.16"; transcript_id "ENST00000352684.2"; gene_type "protein_coding"; gene_status "KNOWN"; gene_name "FBXO25"; transcript_type "protein_coding"; transcript_status "KNOWN"; transcript_name "FBXO25-203"; exon_number "3"; exon_id "ENSE00003460930.1"; talon_gene "23601"; talon_transcript "82643"; talon_exon "388626"; ccdsid "CCDS5954.1"; exon_status "KNOWN"; level "3"; protein_id "ENSP00000341345.2"; source "ENSEMBL"; tag "CCDS";
chr8	ENSEMBL	exon	435615	435707	.	+	.	gene_id "ENSG00000147364.16"; transcript_id "ENST00000352684.2"; gene_type "protein_coding"; gene_status "KNOWN"; gene_name "FBXO25"; transcript_type "protein_coding"; transcript_status "KNOWN"; transcript_name "FBXO25-203"; exon_number "4"; exon_id "ENSE00003682552.1"; talon_gene "23601"; talon_transcript "82643"; talon_exon "388633"; ccdsid "CCDS5954.1"; exon_status "KNOWN"; level "3"; protein_id "ENSP00000341345.2"; source "ENSEMBL"; tag "CCDS";
chr8	ENSEMBL	exon	449990	450083	.	+	.	gene_id "ENSG00000147364.16"; transcript_id "ENST00000352684.2"; gene_type "protein_coding"; gene_status "KNOWN"; gene_name "FBXO25"; transcript_type "protein_coding"; transcript_status "KNOWN"; transcript_name "FBXO25-203"; exon_number "5"; exon_id "ENSE00003629882.1"; talon_gene "23601"; talon_transcript "82643"; talon_exon "388635"; ccdsid "CCDS5954.1"; exon_status "KNOWN"; level "3"; protein_id "ENSP00000341345.2"; source "ENSEMBL"; tag "CCDS";
chr8	ENSEMBL	exon	451269	451453	.	+	.	gene_id "ENSG00000147364.16"; transcript_id "ENST00000352684.2"; gene_type "protein_coding"; gene_status "KNOWN"; gene_name "FBXO25"; transcript_type "protein_coding"; transcript_status "KNOWN"; transcript_name "FBXO25-203"; exon_number "6"; exon_id "ENSE00001086462.1"; talon_gene "23601"; talon_transcript "82643"; talon_exon "388637"; ccdsid "CCDS5954.1"; exon_status "KNOWN"; level "3"; protein_id "ENSP00000341345.2"; source "ENSEMBL"; tag "CCDS";
chr8	ENSEMBL	exon	458369	458551	.	+	.	gene_id "ENSG00000147364.16"; transcript_id "ENST00000352684.2"; gene_type "protein_coding"; gene_status "KNOWN"; gene_name "FBXO25"; transcript_type "protein_coding"; transcript_status "KNOWN"; transcript_name "FBXO25-203"; exon_number "7"; exon_id "ENSE00003508287.1"; talon_gene "23601"; talon_transcript "82643"; talon_exon "388639"; ccdsid "CCDS5954.1"; exon_status "KNOWN"; level "3"; protein_id "ENSP00000341345.2"; source "ENSEMBL"; tag "CCDS";
chr8	ENSEMBL	exon	463007	463150	.	+	.	gene_id "ENSG00000147364.16"; transcript_id "ENST00000352684.2"; gene_type "protein_coding"; gene_status "KNOWN"; gene_name "FBXO25"; transcript_type "protein_coding"; transcript_status "KNOWN"; transcript_name "FBXO25-203"; exon_number "8"; exon_id "ENSE00003632971.1"; talon_gene "23601"; talon_transcript "82643"; talon_exon "388641"; ccdsid "CCDS5954.1"; exon_status "KNOWN"; level "3"; protein_id "ENSP00000341345.2"; source "ENSEMBL"; tag "CCDS";
chr8	ENSEMBL	exon	468715	469871	.	+	.	gene_id "ENSG00000147364.16"; transcript_id "ENST00000352684.2"; gene_type "protein_coding"; gene_status "KNOWN"; gene_name "FBXO25"; transcript_type "protein_coding"; transcript_status "KNOWN"; transcript_name "FBXO25-203"; exon_number "9"; exon_id "ENSE00001338756.2"; talon_gene "23601"; talon_transcript "82643"; talon_exon "388645"; ccdsid "CCDS5954.1"; exon_status "KNOWN"; level "3"; protein_id "ENSP00000341345.2"; source "ENSEMBL"; tag "CCDS";
chr8	HAVANA	transcript	413072	469873	.	+	.	gene_id "ENSG00000147364.16"; transcript_id "ENST00000276326.9"; gene_name "FBXO25"; gene_status "KNOWN"; gene_type "protein_coding"; transcript_type "protein_coding"; transcript_status "KNOWN"; transcript_name "FBXO25-201"; talon_gene "23601"; talon_transcript "82645"; ccdsid "CCDS5954.1"; havana_transcript "OTTHUMT00000206713.2"; level "2"; protein_id "ENSP00000276326.6"; source "HAVANA"; tag "CCDS"; transcript_support_level "1";
chr8	HAVANA	exon	413072	413213	.	+	.	gene_id "ENSG00000147364.16"; transcript_id "ENST00000276326.9"; gene_type "protein_coding"; gene_status "KNOWN"; gene_name "FBXO25"; transcript_type "protein_coding"; transcript_status "KNOWN"; transcript_name "FBXO25-201"; exon_number "1"; exon_id "ENSE00001493463.1"; talon_gene "23601"; talon_transcript "82645"; talon_exon "388651"; ccdsid "CCDS5954.1"; exon_status "KNOWN"; level "2"; protein_id "ENSP00000276326.6"; source "HAVANA"; tag "CCDS";
chr8	ENSEMBL	exon	431341	431444	.	+	.	gene_id "ENSG00000147364.16"; transcript_id "ENST00000276326.9"; gene_type "protein_coding"; gene_status "KNOWN"; gene_name "FBXO25"; transcript_type "protein_coding"; transcript_status "KNOWN"; transcript_name "FBXO25-201"; exon_number "2"; exon_id "ENSE00003460930.1"; talon_gene "23601"; talon_transcript "82645"; talon_exon "388626"; ccdsid "CCDS5954.1"; exon_status "KNOWN"; level "3"; protein_id "ENSP00000341345.2"; source "ENSEMBL"; tag "CCDS";
chr8	ENSEMBL	exon	435615	435707	.	+	.	gene_id "ENSG00000147364.16"; transcript_id "ENST00000276326.9"; gene_type "protein_coding"; gene_status "KNOWN"; gene_name "FBXO25"; transcript_type "protein_coding"; transcript_status "KNOWN"; transcript_name "FBXO25-201"; exon_number "3"; exon_id "ENSE00003682552.1"; talon_gene "23601"; talon_transcript "82645"; talon_exon "388633"; ccdsid "CCDS5954.1"; exon_status "KNOWN"; level "3"; protein_id "ENSP00000341345.2"; source "ENSEMBL"; tag "CCDS";
chr8	ENSEMBL	exon	449990	450083	.	+	.	gene_id "ENSG00000147364.16"; transcript_id "ENST00000276326.9"; gene_type "protein_coding"; gene_status "KNOWN"; gene_name "FBXO25"; transcript_type "protein_coding"; transcript_status "KNOWN"; transcript_name "FBXO25-201"; exon_number "4"; exon_id "ENSE00003629882.1"; talon_gene "23601"; talon_transcript "82645"; talon_exon "388635"; ccdsid "CCDS5954.1"; exon_status "KNOWN"; level "3"; protein_id "ENSP00000341345.2"; source "ENSEMBL"; tag "CCDS";
chr8	ENSEMBL	exon	451269	451453	.	+	.	gene_id "ENSG00000147364.16"; transcript_id "ENST00000276326.9"; gene_type "protein_coding"; gene_status "KNOWN"; gene_name "FBXO25"; transcript_type "protein_coding"; transcript_status "KNOWN"; transcript_name "FBXO25-201"; exon_number "5"; exon_id "ENSE00001086462.1"; talon_gene "23601"; talon_transcript "82645"; talon_exon "388637"; ccdsid "CCDS5954.1"; exon_status "KNOWN"; level "3"; protein_id "ENSP00000341345.2"; source "ENSEMBL"; tag "CCDS";
chr8	ENSEMBL	exon	458369	458551	.	+	.	gene_id "ENSG00000147364.16"; transcript_id "ENST00000276326.9"; gene_type "protein_coding"; gene_status "KNOWN"; gene_name "FBXO25"; transcript_type "protein_coding"; transcript_status "KNOWN"; transcript_name "FBXO25-201"; exon_number "6"; exon_id "ENSE00003508287.1"; talon_gene "23601"; talon_transcript "82645"; talon_exon "388639"; ccdsid "CCDS5954.1"; exon_status "KNOWN"; level "3"; protein_id "ENSP00000341345.2"; source "ENSEMBL"; tag "CCDS";
chr8	ENSEMBL	exon	463007	463150	.	+	.	gene_id "ENSG00000147364.16"; transcript_id "ENST00000276326.9"; gene_type "protein_coding"; gene_status "KNOWN"; gene_name "FBXO25"; transcript_type "protein_coding"; transcript_status "KNOWN"; transcript_name "FBXO25-201"; exon_number "7"; exon_id "ENSE00003632971.1"; talon_gene "23601"; talon_transcript "82645"; talon_exon "388641"; ccdsid "CCDS5954.1"; exon_status "KNOWN"; level "3"; protein_id "ENSP00000341345.2"; source "ENSEMBL"; tag "CCDS";
chr8	HAVANA	exon	468715	469873	.	+	.	gene_id "ENSG00000147364.16"; transcript_id "ENST00000276326.9"; gene_type "protein_coding"; gene_status "KNOWN"; gene_name "FBXO25"; transcript_type "protein_coding"; transcript_status "KNOWN"; transcript_name "FBXO25-201"; exon_number "8"; exon_id "ENSE00001830479.2"; talon_gene "23601"; talon_transcript "82645"; talon_exon "388652"; ccdsid "CCDS5954.1"; exon_status "KNOWN"; level "2"; protein_id "ENSP00000276326.6"; source "HAVANA"; tag "CCDS";
chr8	HAVANA	gene	664200	669277	.	-	.	gene_id "ENSG00000104714.13"; gene_name "ERICH1"; gene_status "KNOWN"; gene_type "protein_coding"; talon_gene "23605"; havana_gene "OTTHUMG00000129163.4"; level "1"; tag "overlapping_locus";
chr8	HAVANA	transcript	664200	731239	.	-	.	gene_id "ENSG00000104714.13"; transcript_id "ENST00000262109.7"; gene_name "ERICH1"; gene_status "KNOWN"; gene_type "protein_coding"; transcript_type "protein_coding"; transcript_status "KNOWN"; transcript_name "ERICH1-201"; talon_gene "23605"; talon_transcript "82662"; ccdsid "CCDS5955.1"; havana_transcript "OTTHUMT00000251228.3"; level "2"; protein_id "ENSP00000262109.7"; source "HAVANA"; tag "CCDS"; transcript_support_level "1";
chr8	HAVANA	exon	731140	731239	.	-	.	gene_id "ENSG00000104714.13"; transcript_id "ENST00000262109.7"; gene_type "protein_coding"; gene_status "KNOWN"; gene_name "ERICH1"; transcript_type "protein_coding"; transcript_status "KNOWN"; transcript_name "ERICH1-201"; exon_number "1"; exon_id "ENSE00001226498.5"; talon_gene "23605"; talon_transcript "82662"; talon_exon "388706"; ccdsid "CCDS5955.1"; exon_status "KNOWN"; level "2"; protein_id "ENSP00000262109.7"; source "HAVANA"; tag "CCDS";
chr8	HAVANA	exon	715861	716007	.	-	.	gene_id "ENSG00000104714.13"; transcript_id "ENST00000262109.7"; gene_type "protein_coding"; gene_status "KNOWN"; gene_name "ERICH1"; transcript_type "protein_coding"; transcript_status "KNOWN"; transcript_name "ERICH1-201"; exon_number "2"; exon_id "ENSE00003525922.1"; talon_gene "23605"; talon_transcript "82662"; talon_exon "388708"; ccdsid "CCDS5955.1"; exon_status "KNOWN"; level "2"; protein_id "ENSP00000262109.7"; source "HAVANA"; tag "CCDS";
chr8	HAVANA	exon	692478	692612	.	-	.	gene_id "ENSG00000104714.13"; transcript_id "ENST00000262109.7"; gene_type "protein_coding"; gene_status "KNOWN"; gene_name "ERICH1"; transcript_type "protein_coding"; transcript_status "KNOWN"; transcript_name "ERICH1-201"; exon_number "3"; exon_id "ENSE00003594480.1"; talon_gene "23605"; talon_transcript "82662"; talon_exon "388710"; ccdsid "CCDS5955.1"; exon_status "KNOWN"; level "2"; protein_id "ENSP00000262109.7"; source "HAVANA"; tag "CCDS";
chr8	HAVANA	exon	673289	674047	.	-	.	gene_id "ENSG00000104714.13"; transcript_id "ENST00000262109.7"; gene_type "protein_coding"; gene_status "KNOWN"; gene_name "ERICH1"; transcript_type "protein_coding"; transcript_status "KNOWN"; transcript_name "ERICH1-201"; exon_number "4"; exon_id "ENSE00001008834.2"; talon_gene "23605"; talon_transcript "82662"; talon_exon "388685"; ccdsid "CCDS5955.1"; exon_status "KNOWN"; level "2"; protein_id "ENSP00000428635.1"; source "HAVANA"; tag "appris_alternative_2";
chr8	HAVANA	exon	668598	668792	.	-	.	gene_id "ENSG00000104714.13"; transcript_id "ENST00000262109.7"; gene_type "protein_coding"; gene_status "KNOWN"; gene_name "ERICH1"; transcript_type "protein_coding"; transcript_status "KNOWN"; transcript_name "ERICH1-201"; exon_number "5"; exon_id "ENSE00001337986.1"; talon_gene "23605"; talon_transcript "82662"; talon_exon "388687"; ccdsid "CCDS5955.1"; exon_status "KNOWN"; level "2"; protein_id "ENSP00000428635.1"; source "HAVANA"; tag "appris_alternative_2";
chr8	HAVANA	exon	664200	664676	.	-	.	gene_id "ENSG00000104714.13"; transcript_id "ENST00000262109.7"; gene_type "protein_coding"; gene_status "KNOWN"; gene_name "ERICH1"; transcript_type "protein_coding"; transcript_status "KNOWN"; transcript_name "ERICH1-201"; exon_number "6"; exon_id "ENSE00001337988.5"; talon_gene "23605"; talon_transcript "82662"; talon_exon "388713"; ccdsid "CCDS5955.1"; exon_status "KNOWN"; level "2"; protein_id "ENSP00000262109.7"; source "HAVANA"; tag "CCDS";
chr8	TALON	transcript	664200	673657	.	-	.	gene_id "ENSG00000104714.13"; transcript_id "ENCODEHT000485055"; gene_name "ERICH1"; gene_status "KNOWN"; gene_type "protein_coding"; transcript_status "NOVEL"; transcript_name "ENCODEHT000485055"; talon_gene "23605"; talon_transcript "485055"; ISM-suffix_to_IDs "82662"; ISM-suffix_transcript "TRUE"; ISM_to_IDs "82662"; ISM_transcript "TRUE";
chr8	HAVANA	exon	673289	673657	.	-	.	gene_id "ENSG00000104714.13"; transcript_id "ENCODEHT000485055"; gene_type "protein_coding"; gene_status "KNOWN"; gene_name "ERICH1"; transcript_status "NOVEL"; transcript_name "ENCODEHT000485055"; exon_number "1"; exon_id "ENSE00002130743.1"; talon_gene "23605"; talon_transcript "485055"; talon_exon "388716"; exon_status "KNOWN"; level "2"; protein_id "ENSP00000428556.1"; source "HAVANA"; tag "cds_start_NF";
chr8	HAVANA	exon	668598	668792	.	-	.	gene_id "ENSG00000104714.13"; transcript_id "ENCODEHT000485055"; gene_type "protein_coding"; gene_status "KNOWN"; gene_name "ERICH1"; transcript_status "NOVEL"; transcript_name "ENCODEHT000485055"; exon_number "2"; exon_id "ENSE00001337986.1"; talon_gene "23605"; talon_transcript "485055"; talon_exon "388687"; ccdsid "CCDS5955.1"; exon_status "KNOWN"; level "2"; protein_id "ENSP00000428635.1"; source "HAVANA"; tag "appris_alternative_2";
chr8	HAVANA	exon	664200	664676	.	-	.	gene_id "ENSG00000104714.13"; transcript_id "ENCODEHT000485055"; gene_type "protein_coding"; gene_status "KNOWN"; gene_name "ERICH1"; transcript_status "NOVEL"; transcript_name "ENCODEHT000485055"; exon_number "3"; exon_id "ENSE00001337988.5"; talon_gene "23605"; talon_transcript "485055"; talon_exon "388713"; ccdsid "CCDS5955.1"; exon_status "KNOWN"; level "2"; protein_id "ENSP00000262109.7"; source "HAVANA"; tag "CCDS";
chr8	HAVANA	transcript	664622	669277	.	-	.	gene_id "ENSG00000104714.13"; transcript_id "ENST00000523053.1"; gene_name "ERICH1"; gene_status "KNOWN"; gene_type "protein_coding"; transcript_type "retained_intron"; transcript_status "KNOWN"; transcript_name "ERICH1-208"; talon_gene "23605"; talon_transcript "82663"; havana_transcript "OTTHUMT00000374856.1"; level "2"; source "HAVANA"; transcript_support_level "2";
chr8	HAVANA	exon	668598	669277	.	-	.	gene_id "ENSG00000104714.13"; transcript_id "ENST00000523053.1"; gene_type "protein_coding"; gene_status "KNOWN"; gene_name "ERICH1"; transcript_type "retained_intron"; transcript_status "KNOWN"; transcript_name "ERICH1-208"; exon_number "1"; exon_id "ENSE00002138992.1"; talon_gene "23605"; talon_transcript "82663"; talon_exon "388714"; exon_status "KNOWN"; level "2"; source "HAVANA";
chr8	HAVANA	exon	664622	664676	.	-	.	gene_id "ENSG00000104714.13"; transcript_id "ENST00000523053.1"; gene_type "protein_coding"; gene_status "KNOWN"; gene_name "ERICH1"; transcript_type "retained_intron"; transcript_status "KNOWN"; transcript_name "ERICH1-208"; exon_number "2"; exon_id "ENSE00002121738.1"; talon_gene "23605"; talon_transcript "82663"; talon_exon "388715"; exon_status "KNOWN"; level "2"; source "HAVANA";
chr8	HAVANA	gene	1763704	1780772	.	+	.	gene_id "ENSG00000182372.9"; gene_name "CLN8"; gene_status "KNOWN"; gene_type "protein_coding"; talon_gene "23619"; havana_gene "OTTHUMG00000090343.9"; level "2"; tag "overlapping_locus";
chr8	HAVANA	transcript	1763704	1786570	.	+	.	gene_id "ENSG00000182372.9"; transcript_id "ENST00000331222.5"; gene_name "CLN8"; gene_status "KNOWN"; gene_type "protein_coding"; transcript_type "protein_coding"; transcript_status "KNOWN"; transcript_name "CLN8-201"; talon_gene "23619"; talon_transcript "82700"; ccdsid "CCDS5956.1"; havana_transcript "OTTHUMT00000206715.3"; level "2"; protein_id "ENSP00000328182.4"; source "HAVANA"; tag "CCDS"; transcript_support_level "1";
chr8	HAVANA	exon	1763704	1763885	.	+	.	gene_id "ENSG00000182372.9"; transcript_id "ENST00000331222.5"; gene_type "protein_coding"; gene_status "KNOWN"; gene_name "CLN8"; transcript_type "protein_coding"; transcript_status "KNOWN"; transcript_name "CLN8-201"; exon_number "1"; exon_id "ENSE00001306327.5"; talon_gene "23619"; talon_transcript "82700"; talon_exon "388861"; ccdsid "CCDS5956.1"; exon_status "KNOWN"; level "2"; protein_id "ENSP00000328182.4"; source "HAVANA"; tag "CCDS";
chr8	HAVANA	exon	1770932	1771597	.	+	.	gene_id "ENSG00000182372.9"; transcript_id "ENST00000331222.5"; gene_type "protein_coding"; gene_status "KNOWN"; gene_name "CLN8"; transcript_type "protein_coding"; transcript_status "KNOWN"; transcript_name "CLN8-201"; exon_number "2"; exon_id "ENSE00001310410.1"; talon_gene "23619"; talon_transcript "82700"; talon_exon "388863"; ccdsid "CCDS5956.1"; exon_status "KNOWN"; level "2"; protein_id "ENSP00000328182.4"; source "HAVANA"; tag "CCDS";
chr8	HAVANA	exon	1780250	1786570	.	+	.	gene_id "ENSG00000182372.9"; transcript_id "ENST00000331222.5"; gene_type "protein_coding"; gene_status "KNOWN"; gene_name "CLN8"; transcript_type "protein_coding"; transcript_status "KNOWN"; transcript_name "CLN8-201"; exon_number "3"; exon_id "ENSE00001289770.5"; talon_gene "23619"; talon_transcript "82700"; talon_exon "388865"; ccdsid "CCDS5956.1"; exon_status "KNOWN"; level "2"; protein_id "ENSP00000328182.4"; source "HAVANA"; tag "CCDS";
chr8	HAVANA	transcript	1763760	1781300	.	+	.	gene_id "ENSG00000182372.9"; transcript_id "ENST00000519254.2"; gene_name "CLN8"; gene_status "KNOWN"; gene_type "protein_coding"; transcript_type "protein_coding"; transcript_status "KNOWN"; transcript_name "CLN8-204"; talon_gene "23619"; talon_transcript "82701"; ccdsid "CCDS5956.1"; havana_transcript "OTTHUMT00000489805.2"; level "2"; protein_id "ENSP00000490016.1"; source "HAVANA"; tag "CCDS"; transcript_support_level "5";
chr8	HAVANA	exon	1763760	1763811	.	+	.	gene_id "ENSG00000182372.9"; transcript_id "ENST00000519254.2"; gene_type "protein_coding"; gene_status "KNOWN"; gene_name "CLN8"; transcript_type "protein_coding"; transcript_status "KNOWN"; transcript_name "CLN8-204"; exon_number "1"; exon_id "ENSE00003793880.1"; talon_gene "23619"; talon_transcript "82701"; talon_exon "388866"; ccdsid "CCDS5956.1"; exon_status "KNOWN"; level "2"; protein_id "ENSP00000490016.1"; source "HAVANA"; tag "CCDS";
chr8	HAVANA	exon	1770932	1771597	.	+	.	gene_id "ENSG00000182372.9"; transcript_id "ENST00000519254.2"; gene_type "protein_coding"; gene_status "KNOWN"; gene_name "CLN8"; transcript_type "protein_coding"; transcript_status "KNOWN"; transcript_name "CLN8-204"; exon_number "2"; exon_id "ENSE00001310410.1"; talon_gene "23619"; talon_transcript "82701"; talon_exon "388863"; ccdsid "CCDS5956.1"; exon_status "KNOWN"; level "2"; protein_id "ENSP00000328182.4"; source "HAVANA"; tag "CCDS";
chr8	HAVANA	exon	1780250	1781300	.	+	.	gene_id "ENSG00000182372.9"; transcript_id "ENST00000519254.2"; gene_type "protein_coding"; gene_status "KNOWN"; gene_name "CLN8"; transcript_type "protein_coding"; transcript_status "KNOWN"; transcript_name "CLN8-204"; exon_number "3"; exon_id "ENSE00003795536.1"; talon_gene "23619"; talon_transcript "82701"; talon_exon "388868"; ccdsid "CCDS5956.1"; exon_status "KNOWN"; level "2"; protein_id "ENSP00000490016.1"; source "HAVANA"; tag "CCDS";
chr8	HAVANA	transcript	1763800	1781354	.	+	.	gene_id "ENSG00000182372.9"; transcript_id "ENST00000637156.1"; gene_name "CLN8"; gene_status "KNOWN"; gene_type "protein_coding"; transcript_type "protein_coding"; transcript_status "KNOWN"; transcript_name "CLN8-213"; talon_gene "23619"; talon_transcript "82703"; ccdsid "CCDS5956.1"; havana_transcript "OTTHUMT00000374583.7"; level "2"; protein_id "ENSP00000490458.1"; source "HAVANA"; tag "CCDS"; transcript_support_level "5";
chr8	HAVANA	exon	1763800	1763925	.	+	.	gene_id "ENSG00000182372.9"; transcript_id "ENST00000637156.1"; gene_type "protein_coding"; gene_status "KNOWN"; gene_name "CLN8"; transcript_type "protein_coding"; transcript_status "KNOWN"; transcript_name "CLN8-213"; exon_number "1"; exon_id "ENSE00002133104.2"; talon_gene "23619"; talon_transcript "82703"; talon_exon "388872"; ccdsid "CCDS5956.1"; exon_status "KNOWN"; level "2"; protein_id "ENSP00000490458.1"; source "HAVANA"; tag "CCDS";
chr8	HAVANA	exon	1770932	1771597	.	+	.	gene_id "ENSG00000182372.9"; transcript_id "ENST00000637156.1"; gene_type "protein_coding"; gene_status "KNOWN"; gene_name "CLN8"; transcript_type "protein_coding"; transcript_status "KNOWN"; transcript_name "CLN8-213"; exon_number "2"; exon_id "ENSE00001310410.1"; talon_gene "23619"; talon_transcript "82703"; talon_exon "388863"; ccdsid "CCDS5956.1"; exon_status "KNOWN"; level "2"; protein_id "ENSP00000328182.4"; source "HAVANA"; tag "CCDS";
chr8	HAVANA	exon	1780250	1781354	.	+	.	gene_id "ENSG00000182372.9"; transcript_id "ENST00000637156.1"; gene_type "protein_coding"; gene_status "KNOWN"; gene_name "CLN8"; transcript_type "protein_coding"; transcript_status "KNOWN"; transcript_name "CLN8-213"; exon_number "3"; exon_id "ENSE00003794803.1"; talon_gene "23619"; talon_transcript "82703"; talon_exon "388874"; ccdsid "CCDS5956.1"; exon_status "KNOWN"; level "2"; protein_id "ENSP00000490458.1"; source "HAVANA"; tag "CCDS";
chr8	HAVANA	transcript	1763832	1780772	.	+	.	gene_id "ENSG00000182372.9"; transcript_id "ENST00000520991.3"; gene_name "CLN8"; gene_status "KNOWN"; gene_type "protein_coding"; transcript_type "protein_coding"; transcript_status "KNOWN"; transcript_name "CLN8-205"; talon_gene "23619"; talon_transcript "82707"; havana_transcript "OTTHUMT00000374585.2"; level "2"; protein_id "ENSP00000487905.2"; source "HAVANA"; tag "basic"; transcript_support_level "5";
chr8	HAVANA	exon	1763832	1763885	.	+	.	gene_id "ENSG00000182372.9"; transcript_id "ENST00000520991.3"; gene_type "protein_coding"; gene_status "KNOWN"; gene_name "CLN8"; transcript_type "protein_coding"; transcript_status "KNOWN"; transcript_name "CLN8-205"; exon_number "1"; exon_id "ENSE00003799712.1"; talon_gene "23619"; talon_transcript "82707"; talon_exon "388886"; exon_status "KNOWN"; level "2"; protein_id "ENSP00000487905.2"; source "HAVANA"; tag "basic";
chr8	HAVANA	exon	1770932	1771597	.	+	.	gene_id "ENSG00000182372.9"; transcript_id "ENST00000520991.3"; gene_type "protein_coding"; gene_status "KNOWN"; gene_name "CLN8"; transcript_type "protein_coding"; transcript_status "KNOWN"; transcript_name "CLN8-205"; exon_number "2"; exon_id "ENSE00001310410.1"; talon_gene "23619"; talon_transcript "82707"; talon_exon "388863"; ccdsid "CCDS5956.1"; exon_status "KNOWN"; level "2"; protein_id "ENSP00000328182.4"; source "HAVANA"; tag "CCDS";
chr8	HAVANA	exon	1772924	1772985	.	+	.	gene_id "ENSG00000182372.9"; transcript_id "ENST00000520991.3"; gene_type "protein_coding"; gene_status "KNOWN"; gene_name "CLN8"; transcript_type "protein_coding"; transcript_status "KNOWN"; transcript_name "CLN8-205"; exon_number "3"; exon_id "ENSE00002091835.1"; talon_gene "23619"; talon_transcript "82707"; talon_exon "388888"; exon_status "KNOWN"; level "2"; protein_id "ENSP00000487905.2"; source "HAVANA"; tag "basic";
chr8	HAVANA	exon	1780250	1780772	.	+	.	gene_id "ENSG00000182372.9"; transcript_id "ENST00000520991.3"; gene_type "protein_coding"; gene_status "KNOWN"; gene_name "CLN8"; transcript_type "protein_coding"; transcript_status "KNOWN"; transcript_name "CLN8-205"; exon_number "4"; exon_id "ENSE00002133965.1"; talon_gene "23619"; talon_transcript "82707"; talon_exon "388890"; exon_status "KNOWN"; level "2"; protein_id "ENSP00000487905.2"; source "HAVANA"; tag "basic";
chr8	HAVANA	gene	1762625	1763297	.	-	.	gene_id "ENSG00000253982.1"; gene_name "AC100810.1"; gene_status "KNOWN"; gene_type "antisense"; talon_gene "23621"; havana_gene "OTTHUMG00000163625.1"; level "2";
chr8	HAVANA	transcript	1762625	1763297	.	-	.	gene_id "ENSG00000253982.1"; transcript_id "ENST00000518481.1"; gene_name "AC100810.1"; gene_status "KNOWN"; gene_type "antisense"; transcript_type "antisense"; transcript_status "KNOWN"; transcript_name "AC100810.1-203"; talon_gene "23621"; talon_transcript "82714"; havana_transcript "OTTHUMT00000374588.1"; level "2"; source "HAVANA"; transcript_support_level "2";
chr8	HAVANA	exon	1763023	1763297	.	-	.	gene_id "ENSG00000253982.1"; transcript_id "ENST00000518481.1"; gene_type "antisense"; gene_status "KNOWN"; gene_name "AC100810.1"; transcript_type "antisense"; transcript_status "KNOWN"; transcript_name "AC100810.1-203"; exon_number "1"; exon_id "ENSE00002118756.1"; talon_gene "23621"; talon_transcript "82714"; talon_exon "388906"; exon_status "KNOWN"; level "2"; source "HAVANA";
chr8	HAVANA	exon	1762625	1762928	.	-	.	gene_id "ENSG00000253982.1"; transcript_id "ENST00000518481.1"; gene_type "antisense"; gene_status "KNOWN"; gene_name "AC100810.1"; transcript_type "antisense"; transcript_status "KNOWN"; transcript_name "AC100810.1-203"; exon_number "2"; exon_id "ENSE00002128657.1"; talon_gene "23621"; talon_transcript "82714"; talon_exon "388908"; exon_status "KNOWN"; level "2"; source "HAVANA";
chr8	HAVANA	gene	2696554	2728417	.	-	.	gene_id "ENSG00000254319.5"; gene_name "AC246817.2"; gene_status "KNOWN"; gene_type "lincRNA"; talon_gene "23639"; havana_gene "OTTHUMG00000163608.2"; level "2";
chr8	HAVANA	transcript	2696554	2728417	.	-	.	gene_id "ENSG00000254319.5"; transcript_id "ENST00000520842.5"; gene_name "AC246817.2"; gene_status "KNOWN"; gene_type "lincRNA"; transcript_type "lincRNA"; transcript_status "KNOWN"; transcript_name "AC246817.2-205"; talon_gene "23639"; talon_transcript "82769"; havana_transcript "OTTHUMT00000374510.1"; level "2"; source "HAVANA"; transcript_support_level "2";
chr8	HAVANA	exon	2728330	2728417	.	-	.	gene_id "ENSG00000254319.5"; transcript_id "ENST00000520842.5"; gene_type "lincRNA"; gene_status "KNOWN"; gene_name "AC246817.2"; transcript_type "lincRNA"; transcript_status "KNOWN"; transcript_name "AC246817.2-205"; exon_number "1"; exon_id "ENSE00002134089.1"; talon_gene "23639"; talon_transcript "82769"; talon_exon "389213"; exon_status "KNOWN"; level "2"; source "HAVANA"; tag "basic";
chr8	HAVANA	exon	2705215	2705286	.	-	.	gene_id "ENSG00000254319.5"; transcript_id "ENST00000520842.5"; gene_type "lincRNA"; gene_status "KNOWN"; gene_name "AC246817.2"; transcript_type "lincRNA"; transcript_status "KNOWN"; transcript_name "AC246817.2-205"; exon_number "2"; exon_id "ENSE00002117845.1"; talon_gene "23639"; talon_transcript "82769"; talon_exon "389201"; exon_status "KNOWN"; level "2"; source "HAVANA"; tag "basic";
chr8	HAVANA	exon	2696554	2696970	.	-	.	gene_id "ENSG00000254319.5"; transcript_id "ENST00000520842.5"; gene_type "lincRNA"; gene_status "KNOWN"; gene_name "AC246817.2"; transcript_type "lincRNA"; transcript_status "KNOWN"; transcript_name "AC246817.2-205"; exon_number "3"; exon_id "ENSE00002122653.1"; talon_gene "23639"; talon_transcript "82769"; talon_exon "389215"; exon_status "KNOWN"; level "2"; source "HAVANA";
chr8	HAVANA	transcript	2701473	2728417	.	-	.	gene_id "ENSG00000254319.5"; transcript_id "ENST00000520570.1"; gene_name "AC246817.2"; gene_status "KNOWN"; gene_type "lincRNA"; transcript_type "lincRNA"; transcript_status "KNOWN"; transcript_name "AC246817.2-206"; talon_gene "23639"; talon_transcript "82770"; havana_transcript "OTTHUMT00000374511.2"; level "2"; source "HAVANA"; tag "basic"; transcript_support_level "4";
chr8	HAVANA	exon	2728330	2728417	.	-	.	gene_id "ENSG00000254319.5"; transcript_id "ENST00000520570.1"; gene_type "lincRNA"; gene_status "KNOWN"; gene_name "AC246817.2"; transcript_type "lincRNA"; transcript_status "KNOWN"; transcript_name "AC246817.2-206"; exon_number "1"; exon_id "ENSE00002134089.1"; talon_gene "23639"; talon_transcript "82770"; talon_exon "389213"; exon_status "KNOWN"; level "2"; source "HAVANA"; tag "basic";
chr8	HAVANA	exon	2705215	2705286	.	-	.	gene_id "ENSG00000254319.5"; transcript_id "ENST00000520570.1"; gene_type "lincRNA"; gene_status "KNOWN"; gene_name "AC246817.2"; transcript_type "lincRNA"; transcript_status "KNOWN"; transcript_name "AC246817.2-206"; exon_number "2"; exon_id "ENSE00002117845.1"; talon_gene "23639"; talon_transcript "82770"; talon_exon "389201"; exon_status "KNOWN"; level "2"; source "HAVANA"; tag "basic";
chr8	HAVANA	exon	2701473	2701894	.	-	.	gene_id "ENSG00000254319.5"; transcript_id "ENST00000520570.1"; gene_type "lincRNA"; gene_status "KNOWN"; gene_name "AC246817.2"; transcript_type "lincRNA"; transcript_status "KNOWN"; transcript_name "AC246817.2-206"; exon_number "3"; exon_id "ENSE00002133497.1"; talon_gene "23639"; talon_transcript "82770"; talon_exon "389217"; exon_status "KNOWN"; level "2"; source "HAVANA"; tag "basic";
chr8	HAVANA	gene	4787332	4788584	.	+	.	gene_id "ENSG00000254244.1"; gene_name "PAICSP4"; gene_status "KNOWN"; gene_type "processed_pseudogene"; talon_gene "23646"; havana_gene "OTTHUMG00000163651.1"; level "1"; tag "pseudo_consens";
chr8	HAVANA	transcript	4787332	4788584	.	+	.	gene_id "ENSG00000254244.1"; transcript_id "ENST00000517543.1"; gene_name "PAICSP4"; gene_status "KNOWN"; gene_type "processed_pseudogene"; transcript_type "processed_pseudogene"; transcript_status "KNOWN"; transcript_name "PAICSP4-201"; talon_gene "23646"; talon_transcript "82794"; havana_transcript "OTTHUMT00000374665.1"; level "1"; ont "PGO:0000004"; source "HAVANA"; tag "basic"; transcript_support_level "NA";
chr8	HAVANA	exon	4787332	4788584	.	+	.	gene_id "ENSG00000254244.1"; transcript_id "ENST00000517543.1"; gene_type "processed_pseudogene"; gene_status "KNOWN"; gene_name "PAICSP4"; transcript_type "processed_pseudogene"; transcript_status "KNOWN"; transcript_name "PAICSP4-201"; exon_number "1"; exon_id "ENSE00002091359.1"; talon_gene "23646"; talon_transcript "82794"; talon_exon "389437"; exon_status "KNOWN"; level "1"; ont "PGO:0000004"; source "HAVANA"; tag "basic";
chr8	HAVANA	gene	6403551	6407142	.	-	.	gene_id "ENSG00000246089.3"; gene_name "AC016065.1"; gene_status "KNOWN"; gene_type "antisense"; talon_gene "23661"; havana_gene "OTTHUMG00000163617.3"; level "2";
chr8	HAVANA	transcript	6403551	6406548	.	-	.	gene_id "ENSG00000246089.3"; transcript_id "ENST00000500118.2"; gene_name "AC016065.1"; gene_status "KNOWN"; gene_type "antisense"; transcript_type "antisense"; transcript_status "KNOWN"; transcript_name "AC016065.1-201"; talon_gene "23661"; talon_transcript "82809"; havana_transcript "OTTHUMT00000374529.1"; level "2"; source "HAVANA"; tag "basic"; transcript_support_level "2";
chr8	HAVANA	exon	6405706	6406548	.	-	.	gene_id "ENSG00000246089.3"; transcript_id "ENST00000500118.2"; gene_type "antisense"; gene_status "KNOWN"; gene_name "AC016065.1"; transcript_type "antisense"; transcript_status "KNOWN"; transcript_name "AC016065.1-201"; exon_number "1"; exon_id "ENSE00001959961.1"; talon_gene "23661"; talon_transcript "82809"; talon_exon "389468"; exon_status "KNOWN"; level "2"; source "HAVANA"; tag "basic";
chr8	HAVANA	exon	6403551	6405120	.	-	.	gene_id "ENSG00000246089.3"; transcript_id "ENST00000500118.2"; gene_type "antisense"; gene_status "KNOWN"; gene_name "AC016065.1"; transcript_type "antisense"; transcript_status "KNOWN"; transcript_name "AC016065.1-201"; exon_number "2"; exon_id "ENSE00001964855.2"; talon_gene "23661"; talon_transcript "82809"; talon_exon "389470"; exon_status "KNOWN"; level "2"; source "HAVANA"; tag "basic";
chr8	HAVANA	transcript	6405406	6406542	.	-	.	gene_id "ENSG00000246089.3"; transcript_id "ENST00000606853.1"; gene_name "AC016065.1"; gene_status "KNOWN"; gene_type "antisense"; transcript_type "antisense"; transcript_status "KNOWN"; transcript_name "AC016065.1-202"; talon_gene "23661"; talon_transcript "82810"; havana_transcript "OTTHUMT00000470333.1"; level "2"; source "HAVANA"; transcript_support_level "NA";
chr8	HAVANA	exon	6405406	6406542	.	-	.	gene_id "ENSG00000246089.3"; transcript_id "ENST00000606853.1"; gene_type "antisense"; gene_status "KNOWN"; gene_name "AC016065.1"; transcript_type "antisense"; transcript_status "KNOWN"; transcript_name "AC016065.1-202"; exon_number "1"; exon_id "ENSE00003698718.1"; talon_gene "23661"; talon_transcript "82810"; talon_exon "389471"; exon_status "KNOWN"; level "2"; source "HAVANA";
chr8	HAVANA	transcript	6405597	6407142	.	-	.	gene_id "ENSG00000246089.3"; transcript_id "ENST00000523225.1"; gene_name "AC016065.1"; gene_status "KNOWN"; gene_type "antisense"; transcript_type "antisense"; transcript_status "KNOWN"; transcript_name "AC016065.1-203"; talon_gene "23661"; talon_transcript "82811"; havana_transcript "OTTHUMT00000374666.1"; level "2"; source "HAVANA"; tag "basic"; transcript_support_level "3";
chr8	HAVANA	exon	6407082	6407142	.	-	.	gene_id "ENSG00000246089.3"; transcript_id "ENST00000523225.1"; gene_type "antisense"; gene_status "KNOWN"; gene_name "AC016065.1"; transcript_type "antisense"; transcript_status "KNOWN"; transcript_name "AC016065.1-203"; exon_number "1"; exon_id "ENSE00002115830.1"; talon_gene "23661"; talon_transcript "82811"; talon_exon "389472"; exon_status "KNOWN"; level "2"; source "HAVANA"; tag "basic";
chr8	HAVANA	exon	6406528	6406708	.	-	.	gene_id "ENSG00000246089.3"; transcript_id "ENST00000523225.1"; gene_type "antisense"; gene_status "KNOWN"; gene_name "AC016065.1"; transcript_type "antisense"; transcript_status "KNOWN"; transcript_name "AC016065.1-203"; exon_number "2"; exon_id "ENSE00002095107.1"; talon_gene "23661"; talon_transcript "82811"; talon_exon "389474"; exon_status "KNOWN"; level "2"; source "HAVANA"; tag "basic";
chr8	HAVANA	exon	6405597	6406371	.	-	.	gene_id "ENSG00000246089.3"; transcript_id "ENST00000523225.1"; gene_type "antisense"; gene_status "KNOWN"; gene_name "AC016065.1"; transcript_type "antisense"; transcript_status "KNOWN"; transcript_name "AC016065.1-203"; exon_number "3"; exon_id "ENSE00002107129.1"; talon_gene "23661"; talon_transcript "82811"; talon_exon "389476"; exon_status "KNOWN"; level "2"; source "HAVANA"; tag "basic";
chr8	HAVANA	gene	6406592	6446567	.	+	.	gene_id "ENSG00000147316.12"; gene_name "MCPH1"; gene_status "KNOWN"; gene_type "protein_coding"; talon_gene "23662"; havana_gene "OTTHUMG00000163618.5"; level "2";
chr8	HAVANA	transcript	6406592	6648504	.	+	.	gene_id "ENSG00000147316.12"; transcript_id "ENST00000344683.9"; gene_name "MCPH1"; gene_status "KNOWN"; gene_type "protein_coding"; transcript_type "protein_coding"; transcript_status "KNOWN"; transcript_name "MCPH1-201"; talon_gene "23662"; talon_transcript "82812"; ccdsid "CCDS43689.1"; havana_transcript "OTTHUMT00000374532.3"; level "2"; protein_id "ENSP00000342924.5"; source "HAVANA"; tag "CCDS"; transcript_support_level "1";
chr8	HAVANA	exon	6406592	6406689	.	+	.	gene_id "ENSG00000147316.12"; transcript_id "ENST00000344683.9"; gene_type "protein_coding"; gene_status "KNOWN"; gene_name "MCPH1"; transcript_type "protein_coding"; transcript_status "KNOWN"; transcript_name "MCPH1-201"; exon_number "1"; exon_id "ENSE00002098568.1"; talon_gene "23662"; talon_transcript "82812"; talon_exon "389477"; ccdsid "CCDS43689.1"; exon_status "KNOWN"; level "2"; protein_id "ENSP00000342924.5"; source "HAVANA"; tag "CCDS";
chr8	HAVANA	exon	6409279	6409370	.	+	.	gene_id "ENSG00000147316.12"; transcript_id "ENST00000344683.9"; gene_type "protein_coding"; gene_status "KNOWN"; gene_name "MCPH1"; transcript_type "protein_coding"; transcript_status "KNOWN"; transcript_name "MCPH1-201"; exon_number "2"; exon_id "ENSE00001493234.1"; talon_gene "23662"; talon_transcript "82812"; talon_exon "389479"; ccdsid "CCDS43689.1"; exon_status "KNOWN"; level "2"; protein_id "ENSP00000342924.5"; source "HAVANA"; tag "CCDS";
chr8	HAVANA	exon	6414765	6414883	.	+	.	gene_id "ENSG00000147316.12"; transcript_id "ENST00000344683.9"; gene_type "protein_coding"; gene_status "KNOWN"; gene_name "MCPH1"; transcript_type "protein_coding"; transcript_status "KNOWN"; transcript_name "MCPH1-201"; exon_number "3"; exon_id "ENSE00001493231.1"; talon_gene "23662"; talon_transcript "82812"; talon_exon "389481"; ccdsid "CCDS43689.1"; exon_status "KNOWN"; level "2"; protein_id "ENSP00000342924.5"; source "HAVANA"; tag "CCDS";
chr8	HAVANA	exon	6431499	6431586	.	+	.	gene_id "ENSG00000147316.12"; transcript_id "ENST00000344683.9"; gene_type "protein_coding"; gene_status "KNOWN"; gene_name "MCPH1"; transcript_type "protein_coding"; transcript_status "KNOWN"; transcript_name "MCPH1-201"; exon_number "4"; exon_id "ENSE00001375901.2"; talon_gene "23662"; talon_transcript "82812"; talon_exon "389483"; ccdsid "CCDS43689.1"; exon_status "KNOWN"; level "2"; protein_id "ENSP00000342924.5"; source "HAVANA"; tag "CCDS";
chr8	HAVANA	exon	6436048	6436162	.	+	.	gene_id "ENSG00000147316.12"; transcript_id "ENST00000344683.9"; gene_type "protein_coding"; gene_status "KNOWN"; gene_name "MCPH1"; transcript_type "protein_coding"; transcript_status "KNOWN"; transcript_name "MCPH1-201"; exon_number "5"; exon_id "ENSE00001087866.1"; talon_gene "23662"; talon_transcript "82812"; talon_exon "389485"; ccdsid "CCDS43689.1"; exon_status "KNOWN"; level "2"; protein_id "ENSP00000342924.5"; source "HAVANA"; tag "CCDS";
chr8	HAVANA	exon	6438953	6439096	.	+	.	gene_id "ENSG00000147316.12"; transcript_id "ENST00000344683.9"; gene_type "protein_coding"; gene_status "KNOWN"; gene_name "MCPH1"; transcript_type "protein_coding"; transcript_status "KNOWN"; transcript_name "MCPH1-201"; exon_number "6"; exon_id "ENSE00001087864.1"; talon_gene "23662"; talon_transcript "82812"; talon_exon "389487"; ccdsid "CCDS43689.1"; exon_status "KNOWN"; level "2"; protein_id "ENSP00000342924.5"; source "HAVANA"; tag "CCDS";
chr8	HAVANA	exon	6442067	6442156	.	+	.	gene_id "ENSG00000147316.12"; transcript_id "ENST00000344683.9"; gene_type "protein_coding"; gene_status "KNOWN"; gene_name "MCPH1"; transcript_type "protein_coding"; transcript_status "KNOWN"; transcript_name "MCPH1-201"; exon_number "7"; exon_id "ENSE00001087862.1"; talon_gene "23662"; talon_transcript "82812"; talon_exon "389489"; ccdsid "CCDS43689.1"; exon_status "KNOWN"; level "2"; protein_id "ENSP00000342924.5"; source "HAVANA"; tag "CCDS";
chr8	HAVANA	exon	6444393	6445547	.	+	.	gene_id "ENSG00000147316.12"; transcript_id "ENST00000344683.9"; gene_type "protein_coding"; gene_status "KNOWN"; gene_name "MCPH1"; transcript_type "protein_coding"; transcript_status "KNOWN"; transcript_name "MCPH1-201"; exon_number "8"; exon_id "ENSE00002309052.1"; talon_gene "23662"; talon_transcript "82812"; talon_exon "389491"; ccdsid "CCDS43689.1"; exon_status "KNOWN"; level "2"; protein_id "ENSP00000342924.5"; source "HAVANA"; tag "CCDS";
chr8	HAVANA	exon	6455143	6455252	.	+	.	gene_id "ENSG00000147316.12"; transcript_id "ENST00000344683.9"; gene_type "protein_coding"; gene_status "KNOWN"; gene_name "MCPH1"; transcript_type "protein_coding"; transcript_status "KNOWN"; transcript_name "MCPH1-201"; exon_number "9"; exon_id "ENSE00001729351.1"; talon_gene "23662"; talon_transcript "82812"; talon_exon "389493"; ccdsid "CCDS43689.1"; exon_status "KNOWN"; level "2"; protein_id "ENSP00000342924.5"; source "HAVANA"; tag "CCDS";
chr8	HAVANA	exon	6477594	6477631	.	+	.	gene_id "ENSG00000147316.12"; transcript_id "ENST00000344683.9"; gene_type "protein_coding"; gene_status "KNOWN"; gene_name "MCPH1"; transcript_type "protein_coding"; transcript_status "KNOWN"; transcript_name "MCPH1-201"; exon_number "10"; exon_id "ENSE00003568032.1"; talon_gene "23662"; talon_transcript "82812"; talon_exon "389495"; ccdsid "CCDS43689.1"; exon_status "KNOWN"; level "2"; protein_id "ENSP00000342924.5"; source "HAVANA"; tag "CCDS";
chr8	HAVANA	exon	6480714	6480876	.	+	.	gene_id "ENSG00000147316.12"; transcript_id "ENST00000344683.9"; gene_type "protein_coding"; gene_status "KNOWN"; gene_name "MCPH1"; transcript_type "protein_coding"; transcript_status "KNOWN"; transcript_name "MCPH1-201"; exon_number "11"; exon_id "ENSE00003657310.1"; talon_gene "23662"; talon_transcript "82812"; talon_exon "389497"; ccdsid "CCDS43689.1"; exon_status "KNOWN"; level "2"; protein_id "ENSP00000342924.5"; source "HAVANA"; tag "CCDS";
chr8	HAVANA	exon	6499852	6499929	.	+	.	gene_id "ENSG00000147316.12"; transcript_id "ENST00000344683.9"; gene_type "protein_coding"; gene_status "KNOWN"; gene_name "MCPH1"; transcript_type "protein_coding"; transcript_status "KNOWN"; transcript_name "MCPH1-201"; exon_number "12"; exon_id "ENSE00003625574.1"; talon_gene "23662"; talon_transcript "82812"; talon_exon "389499"; ccdsid "CCDS43689.1"; exon_status "KNOWN"; level "2"; protein_id "ENSP00000342924.5"; source "HAVANA"; tag "CCDS";
chr8	HAVANA	exon	6621454	6621691	.	+	.	gene_id "ENSG00000147316.12"; transcript_id "ENST00000344683.9"; gene_type "protein_coding"; gene_status "KNOWN"; gene_name "MCPH1"; transcript_type "protein_coding"; transcript_status "KNOWN"; transcript_name "MCPH1-201"; exon_number "13"; exon_id "ENSE00001595751.1"; talon_gene "23662"; talon_transcript "82812"; talon_exon "389501"; ccdsid "CCDS43689.1"; exon_status "KNOWN"; level "2"; protein_id "ENSP00000342924.5"; source "HAVANA"; tag "CCDS";
chr8	HAVANA	exon	6642994	6648504	.	+	.	gene_id "ENSG00000147316.12"; transcript_id "ENST00000344683.9"; gene_type "protein_coding"; gene_status "KNOWN"; gene_name "MCPH1"; transcript_type "protein_coding"; transcript_status "KNOWN"; transcript_name "MCPH1-201"; exon_number "14"; exon_id "ENSE00003699992.2"; talon_gene "23662"; talon_transcript "82812"; talon_exon "389503"; ccdsid "CCDS43689.1"; exon_status "KNOWN"; level "2"; protein_id "ENSP00000342924.5"; source "HAVANA"; tag "CCDS";
chr8	HAVANA	transcript	6406596	6446567	.	+	.	gene_id "ENSG00000147316.12"; transcript_id "ENST00000519480.5"; gene_name "MCPH1"; gene_status "KNOWN"; gene_type "protein_coding"; transcript_type "protein_coding"; transcript_status "KNOWN"; transcript_name "MCPH1-203"; talon_gene "23662"; talon_transcript "82813"; ccdsid "CCDS55190.1"; havana_transcript "OTTHUMT00000374531.2"; level "2"; protein_id "ENSP00000430962.1"; source "HAVANA"; tag "CCDS"; transcript_support_level "1";
chr8	HAVANA	exon	6406596	6406689	.	+	.	gene_id "ENSG00000147316.12"; transcript_id "ENST00000519480.5"; gene_type "protein_coding"; gene_status "KNOWN"; gene_name "MCPH1"; transcript_type "protein_coding"; transcript_status "KNOWN"; transcript_name "MCPH1-203"; exon_number "1"; exon_id "ENSE00002138813.1"; talon_gene "23662"; talon_transcript "82813"; talon_exon "389504"; ccdsid "CCDS55190.1"; exon_status "KNOWN"; level "2"; protein_id "ENSP00000430962.1"; source "HAVANA"; tag "CCDS";
chr8	HAVANA	exon	6409279	6409370	.	+	.	gene_id "ENSG00000147316.12"; transcript_id "ENST00000519480.5"; gene_type "protein_coding"; gene_status "KNOWN"; gene_name "MCPH1"; transcript_type "protein_coding"; transcript_status "KNOWN"; transcript_name "MCPH1-203"; exon_number "2"; exon_id "ENSE00001493234.1"; talon_gene "23662"; talon_transcript "82813"; talon_exon "389479"; ccdsid "CCDS43689.1"; exon_status "KNOWN"; level "2"; protein_id "ENSP00000342924.5"; source "HAVANA"; tag "CCDS";
chr8	HAVANA	exon	6414765	6414883	.	+	.	gene_id "ENSG00000147316.12"; transcript_id "ENST00000519480.5"; gene_type "protein_coding"; gene_status "KNOWN"; gene_name "MCPH1"; transcript_type "protein_coding"; transcript_status "KNOWN"; transcript_name "MCPH1-203"; exon_number "3"; exon_id "ENSE00001493231.1"; talon_gene "23662"; talon_transcript "82813"; talon_exon "389481"; ccdsid "CCDS43689.1"; exon_status "KNOWN"; level "2"; protein_id "ENSP00000342924.5"; source "HAVANA"; tag "CCDS";
chr8	HAVANA	exon	6431499	6431586	.	+	.	gene_id "ENSG00000147316.12"; transcript_id "ENST00000519480.5"; gene_type "protein_coding"; gene_status "KNOWN"; gene_name "MCPH1"; transcript_type "protein_coding"; transcript_status "KNOWN"; transcript_name "MCPH1-203"; exon_number "4"; exon_id "ENSE00001375901.2"; talon_gene "23662"; talon_transcript "82813"; talon_exon "389483"; ccdsid "CCDS43689.1"; exon_status "KNOWN"; level "2"; protein_id "ENSP00000342924.5"; source "HAVANA"; tag "CCDS";
chr8	HAVANA	exon	6436048	6436162	.	+	.	gene_id "ENSG00000147316.12"; transcript_id "ENST00000519480.5"; gene_type "protein_coding"; gene_status "KNOWN"; gene_name "MCPH1"; transcript_type "protein_coding"; transcript_status "KNOWN"; transcript_name "MCPH1-203"; exon_number "5"; exon_id "ENSE00001087866.1"; talon_gene "23662"; talon_transcript "82813"; talon_exon "389485"; ccdsid "CCDS43689.1"; exon_status "KNOWN"; level "2"; protein_id "ENSP00000342924.5"; source "HAVANA"; tag "CCDS";
chr8	HAVANA	exon	6438953	6439096	.	+	.	gene_id "ENSG00000147316.12"; transcript_id "ENST00000519480.5"; gene_type "protein_coding"; gene_status "KNOWN"; gene_name "MCPH1"; transcript_type "protein_coding"; transcript_status "KNOWN"; transcript_name "MCPH1-203"; exon_number "6"; exon_id "ENSE00001087864.1"; talon_gene "23662"; talon_transcript "82813"; talon_exon "389487"; ccdsid "CCDS43689.1"; exon_status "KNOWN"; level "2"; protein_id "ENSP00000342924.5"; source "HAVANA"; tag "CCDS";
chr8	HAVANA	exon	6442067	6442156	.	+	.	gene_id "ENSG00000147316.12"; transcript_id "ENST00000519480.5"; gene_type "protein_coding"; gene_status "KNOWN"; gene_name "MCPH1"; transcript_type "protein_coding"; transcript_status "KNOWN"; transcript_name "MCPH1-203"; exon_number "7"; exon_id "ENSE00001087862.1"; talon_gene "23662"; talon_transcript "82813"; talon_exon "389489"; ccdsid "CCDS43689.1"; exon_status "KNOWN"; level "2"; protein_id "ENSP00000342924.5"; source "HAVANA"; tag "CCDS";
chr8	HAVANA	exon	6444393	6446567	.	+	.	gene_id "ENSG00000147316.12"; transcript_id "ENST00000519480.5"; gene_type "protein_coding"; gene_status "KNOWN"; gene_name "MCPH1"; transcript_type "protein_coding"; transcript_status "KNOWN"; transcript_name "MCPH1-203"; exon_number "8"; exon_id "ENSE00002101869.1"; talon_gene "23662"; talon_transcript "82813"; talon_exon "389505"; ccdsid "CCDS55190.1"; exon_status "KNOWN"; level "2"; protein_id "ENSP00000430962.1"; source "HAVANA"; tag "CCDS";
chr8	HAVANA	gene	6615604	6617198	.	-	.	gene_id "ENSG00000271743.1"; gene_name "AF287957.1"; gene_status "KNOWN"; gene_type "lincRNA"; talon_gene "23665"; havana_gene "OTTHUMG00000185396.1"; level "2";
chr8	HAVANA	transcript	6615604	6617198	.	-	.	gene_id "ENSG00000271743.1"; transcript_id "ENST00000607368.1"; gene_name "AF287957.1"; gene_status "KNOWN"; gene_type "lincRNA"; transcript_type "lincRNA"; transcript_status "KNOWN"; transcript_name "AF287957.1-201"; talon_gene "23665"; talon_transcript "82824"; havana_transcript "OTTHUMT00000470424.1"; level "2"; source "HAVANA"; tag "basic"; transcript_support_level "NA";
chr8	HAVANA	exon	6615604	6617198	.	-	.	gene_id "ENSG00000271743.1"; transcript_id "ENST00000607368.1"; gene_type "lincRNA"; gene_status "KNOWN"; gene_name "AF287957.1"; transcript_type "lincRNA"; transcript_status "KNOWN"; transcript_name "AF287957.1-201"; exon_number "1"; exon_id "ENSE00003701880.1"; talon_gene "23665"; talon_transcript "82824"; talon_exon "389549"; exon_status "KNOWN"; level "2"; source "HAVANA"; tag "basic";
chr8	HAVANA	gene	6708357	6757695	.	+	.	gene_id "ENSG00000155189.11"; gene_name "AGPAT5"; gene_status "KNOWN"; gene_type "protein_coding"; talon_gene "23668"; havana_gene "OTTHUMG00000163656.4"; level "1"; tag "ncRNA_host";
chr8	HAVANA	transcript	6708357	6759666	.	+	.	gene_id "ENSG00000155189.11"; transcript_id "ENST00000285518.10"; gene_name "AGPAT5"; gene_status "KNOWN"; gene_type "protein_coding"; transcript_type "protein_coding"; transcript_status "KNOWN"; transcript_name "AGPAT5-201"; talon_gene "23668"; talon_transcript "82830"; ccdsid "CCDS34796.1"; havana_transcript "OTTHUMT00000374684.2"; level "2"; protein_id "ENSP00000285518.6"; source "HAVANA"; tag "CCDS"; transcript_support_level "1";
chr8	HAVANA	exon	6708357	6708887	.	+	.	gene_id "ENSG00000155189.11"; transcript_id "ENST00000285518.10"; gene_type "protein_coding"; gene_status "KNOWN"; gene_name "AGPAT5"; transcript_type "protein_coding"; transcript_status "KNOWN"; transcript_name "AGPAT5-201"; exon_number "1"; exon_id "ENSE00001282669.7"; talon_gene "23668"; talon_transcript "82830"; talon_exon "389572"; ccdsid "CCDS34796.1"; exon_status "KNOWN"; level "2"; protein_id "ENSP00000285518.6"; source "HAVANA"; tag "CCDS";
chr8	HAVANA	exon	6724870	6724939	.	+	.	gene_id "ENSG00000155189.11"; transcript_id "ENST00000285518.10"; gene_type "protein_coding"; gene_status "KNOWN"; gene_name "AGPAT5"; transcript_type "protein_coding"; transcript_status "KNOWN"; transcript_name "AGPAT5-201"; exon_number "2"; exon_id "ENSE00003587374.1"; talon_gene "23668"; talon_transcript "82830"; talon_exon "389574"; ccdsid "CCDS34796.1"; exon_status "KNOWN"; level "2"; protein_id "ENSP00000285518.6"; source "HAVANA"; tag "CCDS";
chr8	HAVANA	exon	6730711	6730826	.	+	.	gene_id "ENSG00000155189.11"; transcript_id "ENST00000285518.10"; gene_type "protein_coding"; gene_status "KNOWN"; gene_name "AGPAT5"; transcript_type "protein_coding"; transcript_status "KNOWN"; transcript_name "AGPAT5-201"; exon_number "3"; exon_id "ENSE00003587819.1"; talon_gene "23668"; talon_transcript "82830"; talon_exon "389576"; ccdsid "CCDS34796.1"; exon_status "KNOWN"; level "2"; protein_id "ENSP00000285518.6"; source "HAVANA"; tag "CCDS";
chr8	HAVANA	exon	6732561	6732650	.	+	.	gene_id "ENSG00000155189.11"; transcript_id "ENST00000285518.10"; gene_type "protein_coding"; gene_status "KNOWN"; gene_name "AGPAT5"; transcript_type "protein_coding"; transcript_status "KNOWN"; transcript_name "AGPAT5-201"; exon_number "4"; exon_id "ENSE00003557485.1"; talon_gene "23668"; talon_transcript "82830"; talon_exon "389578"; ccdsid "CCDS34796.1"; exon_status "KNOWN"; level "2"; protein_id "ENSP00000285518.6"; source "HAVANA"; tag "CCDS";
chr8	HAVANA	exon	6741661	6741751	.	+	.	gene_id "ENSG00000155189.11"; transcript_id "ENST00000285518.10"; gene_type "protein_coding"; gene_status "KNOWN"; gene_name "AGPAT5"; transcript_type "protein_coding"; transcript_status "KNOWN"; transcript_name "AGPAT5-201"; exon_number "5"; exon_id "ENSE00003499275.1"; talon_gene "23668"; talon_transcript "82830"; talon_exon "389580"; ccdsid "CCDS34796.1"; exon_status "KNOWN"; level "2"; protein_id "ENSP00000285518.6"; source "HAVANA"; tag "CCDS";
chr8	HAVANA	exon	6747670	6747828	.	+	.	gene_id "ENSG00000155189.11"; transcript_id "ENST00000285518.10"; gene_type "protein_coding"; gene_status "KNOWN"; gene_name "AGPAT5"; transcript_type "protein_coding"; transcript_status "KNOWN"; transcript_name "AGPAT5-201"; exon_number "6"; exon_id "ENSE00003530669.1"; talon_gene "23668"; talon_transcript "82830"; talon_exon "389582"; ccdsid "CCDS34796.1"; exon_status "KNOWN"; level "2"; protein_id "ENSP00000285518.6"; source "HAVANA"; tag "CCDS";
chr8	HAVANA	exon	6755051	6755174	.	+	.	gene_id "ENSG00000155189.11"; transcript_id "ENST00000285518.10"; gene_type "protein_coding"; gene_status "KNOWN"; gene_name "AGPAT5"; transcript_type "protein_coding"; transcript_status "KNOWN"; transcript_name "AGPAT5-201"; exon_number "7"; exon_id "ENSE00003671312.1"; talon_gene "23668"; talon_transcript "82830"; talon_exon "389584"; ccdsid "CCDS34796.1"; exon_status "KNOWN"; level "2"; protein_id "ENSP00000285518.6"; source "HAVANA"; tag "CCDS";
chr8	HAVANA	exon	6757163	6759666	.	+	.	gene_id "ENSG00000155189.11"; transcript_id "ENST00000285518.10"; gene_type "protein_coding"; gene_status "KNOWN"; gene_name "AGPAT5"; transcript_type "protein_coding"; transcript_status "KNOWN"; transcript_name "AGPAT5-201"; exon_number "8"; exon_id "ENSE00001019595.5"; talon_gene "23668"; talon_transcript "82830"; talon_exon "389586"; ccdsid "CCDS34796.1"; exon_status "KNOWN"; level "2"; protein_id "ENSP00000285518.6"; source "HAVANA"; tag "CCDS";
chr8	HAVANA	transcript	6708666	6758885	.	+	.	gene_id "ENSG00000155189.11"; transcript_id "ENST00000523234.5"; gene_name "AGPAT5"; gene_status "KNOWN"; gene_type "protein_coding"; transcript_type "nonsense_mediated_decay"; transcript_status "KNOWN"; transcript_name "AGPAT5-203"; talon_gene "23668"; talon_transcript "82831"; havana_transcript "OTTHUMT00000374685.1"; level "2"; protein_id "ENSP00000430016.1"; source "HAVANA"; transcript_support_level "5";
chr8	HAVANA	exon	6708666	6708887	.	+	.	gene_id "ENSG00000155189.11"; transcript_id "ENST00000523234.5"; gene_type "protein_coding"; gene_status "KNOWN"; gene_name "AGPAT5"; transcript_type "nonsense_mediated_decay"; transcript_status "KNOWN"; transcript_name "AGPAT5-203"; exon_number "1"; exon_id "ENSE00002098859.1"; talon_gene "23668"; talon_transcript "82831"; talon_exon "389587"; exon_status "KNOWN"; level "2"; protein_id "ENSP00000430016.1"; source "HAVANA";
chr8	HAVANA	exon	6730711	6730826	.	+	.	gene_id "ENSG00000155189.11"; transcript_id "ENST00000523234.5"; gene_type "protein_coding"; gene_status "KNOWN"; gene_name "AGPAT5"; transcript_type "nonsense_mediated_decay"; transcript_status "KNOWN"; transcript_name "AGPAT5-203"; exon_number "2"; exon_id "ENSE00003587819.1"; talon_gene "23668"; talon_transcript "82831"; talon_exon "389576"; ccdsid "CCDS34796.1"; exon_status "KNOWN"; level "2"; protein_id "ENSP00000285518.6"; source "HAVANA"; tag "CCDS";
chr8	HAVANA	exon	6732561	6732650	.	+	.	gene_id "ENSG00000155189.11"; transcript_id "ENST00000523234.5"; gene_type "protein_coding"; gene_status "KNOWN"; gene_name "AGPAT5"; transcript_type "nonsense_mediated_decay"; transcript_status "KNOWN"; transcript_name "AGPAT5-203"; exon_number "3"; exon_id "ENSE00003557485.1"; talon_gene "23668"; talon_transcript "82831"; talon_exon "389578"; ccdsid "CCDS34796.1"; exon_status "KNOWN"; level "2"; protein_id "ENSP00000285518.6"; source "HAVANA"; tag "CCDS";
chr8	HAVANA	exon	6741661	6741751	.	+	.	gene_id "ENSG00000155189.11"; transcript_id "ENST00000523234.5"; gene_type "protein_coding"; gene_status "KNOWN"; gene_name "AGPAT5"; transcript_type "nonsense_mediated_decay"; transcript_status "KNOWN"; transcript_name "AGPAT5-203"; exon_number "4"; exon_id "ENSE00003499275.1"; talon_gene "23668"; talon_transcript "82831"; talon_exon "389580"; ccdsid "CCDS34796.1"; exon_status "KNOWN"; level "2"; protein_id "ENSP00000285518.6"; source "HAVANA"; tag "CCDS";
chr8	HAVANA	exon	6747670	6747828	.	+	.	gene_id "ENSG00000155189.11"; transcript_id "ENST00000523234.5"; gene_type "protein_coding"; gene_status "KNOWN"; gene_name "AGPAT5"; transcript_type "nonsense_mediated_decay"; transcript_status "KNOWN"; transcript_name "AGPAT5-203"; exon_number "5"; exon_id "ENSE00003530669.1"; talon_gene "23668"; talon_transcript "82831"; talon_exon "389582"; ccdsid "CCDS34796.1"; exon_status "KNOWN"; level "2"; protein_id "ENSP00000285518.6"; source "HAVANA"; tag "CCDS";
chr8	HAVANA	exon	6755051	6755174	.	+	.	gene_id "ENSG00000155189.11"; transcript_id "ENST00000523234.5"; gene_type "protein_coding"; gene_status "KNOWN"; gene_name "AGPAT5"; transcript_type "nonsense_mediated_decay"; transcript_status "KNOWN"; transcript_name "AGPAT5-203"; exon_number "6"; exon_id "ENSE00003671312.1"; talon_gene "23668"; talon_transcript "82831"; talon_exon "389584"; ccdsid "CCDS34796.1"; exon_status "KNOWN"; level "2"; protein_id "ENSP00000285518.6"; source "HAVANA"; tag "CCDS";
chr8	HAVANA	exon	6757163	6758885	.	+	.	gene_id "ENSG00000155189.11"; transcript_id "ENST00000523234.5"; gene_type "protein_coding"; gene_status "KNOWN"; gene_name "AGPAT5"; transcript_type "nonsense_mediated_decay"; transcript_status "KNOWN"; transcript_name "AGPAT5-203"; exon_number "7"; exon_id "ENSE00002118000.1"; talon_gene "23668"; talon_transcript "82831"; talon_exon "389589"; exon_status "KNOWN"; level "2"; protein_id "ENSP00000430016.1"; source "HAVANA";
chr8	HAVANA	transcript	6708693	6757695	.	+	.	gene_id "ENSG00000155189.11"; transcript_id "ENST00000518327.1"; gene_name "AGPAT5"; gene_status "KNOWN"; gene_type "protein_coding"; transcript_type "protein_coding"; transcript_status "KNOWN"; transcript_name "AGPAT5-202"; talon_gene "23668"; talon_transcript "82832"; havana_transcript "OTTHUMT00000374686.1"; level "2"; protein_id "ENSP00000430751.1"; source "HAVANA"; tag "cds_start_NF"; transcript_support_level "1";
chr8	HAVANA	exon	6708693	6708887	.	+	.	gene_id "ENSG00000155189.11"; transcript_id "ENST00000518327.1"; gene_type "protein_coding"; gene_status "KNOWN"; gene_name "AGPAT5"; transcript_type "protein_coding"; transcript_status "KNOWN"; transcript_name "AGPAT5-202"; exon_number "1"; exon_id "ENSE00002138253.1"; talon_gene "23668"; talon_transcript "82832"; talon_exon "389590"; exon_status "KNOWN"; level "2"; protein_id "ENSP00000430751.1"; source "HAVANA"; tag "cds_start_NF";
chr8	HAVANA	exon	6755051	6755174	.	+	.	gene_id "ENSG00000155189.11"; transcript_id "ENST00000518327.1"; gene_type "protein_coding"; gene_status "KNOWN"; gene_name "AGPAT5"; transcript_type "protein_coding"; transcript_status "KNOWN"; transcript_name "AGPAT5-202"; exon_number "2"; exon_id "ENSE00003671312.1"; talon_gene "23668"; talon_transcript "82832"; talon_exon "389584"; ccdsid "CCDS34796.1"; exon_status "KNOWN"; level "2"; protein_id "ENSP00000285518.6"; source "HAVANA"; tag "CCDS";
chr8	HAVANA	exon	6757163	6757695	.	+	.	gene_id "ENSG00000155189.11"; transcript_id "ENST00000518327.1"; gene_type "protein_coding"; gene_status "KNOWN"; gene_name "AGPAT5"; transcript_type "protein_coding"; transcript_status "KNOWN"; transcript_name "AGPAT5-202"; exon_number "3"; exon_id "ENSE00002095400.1"; talon_gene "23668"; talon_transcript "82832"; talon_exon "389592"; exon_status "KNOWN"; level "2"; protein_id "ENSP00000430751.1"; source "HAVANA"; tag "cds_start_NF";
chr8	ENSEMBL	gene	6745168	6745240	.	-	.	gene_id "ENSG00000283386.1"; gene_name "MIR4659B"; gene_status "KNOWN"; gene_type "miRNA"; talon_gene "23670"; level "3";
chr8	ENSEMBL	transcript	6745168	6745240	.	-	.	gene_id "ENSG00000283386.1"; transcript_id "ENST00000636806.1"; gene_name "MIR4659B"; gene_status "KNOWN"; gene_type "miRNA"; transcript_type "miRNA"; transcript_status "KNOWN"; transcript_name "MIR4659B-201"; talon_gene "23670"; talon_transcript "82838"; level "3"; source "ENSEMBL"; tag "basic"; transcript_support_level "NA";
chr8	ENSEMBL	exon	6745168	6745240	.	-	.	gene_id "ENSG00000283386.1"; transcript_id "ENST00000636806.1"; gene_type "miRNA"; gene_status "KNOWN"; gene_name "MIR4659B"; transcript_type "miRNA"; transcript_status "KNOWN"; transcript_name "MIR4659B-201"; exon_number "1"; exon_id "ENSE00003799687.1"; talon_gene "23670"; talon_transcript "82838"; talon_exon "389608"; exon_status "KNOWN"; level "3"; source "ENSEMBL"; tag "basic";
chr8	HAVANA	gene	7341826	7342942	.	+	.	gene_id "ENSG00000235778.1"; gene_name "AC130360.1"; gene_status "KNOWN"; gene_type "unprocessed_pseudogene"; talon_gene "23711"; havana_gene "OTTHUMG00000150576.1"; level "1"; tag "pseudo_consens";
chr8	HAVANA	transcript	7341826	7342942	.	+	.	gene_id "ENSG00000235778.1"; transcript_id "ENST00000425489.1"; gene_name "AC130360.1"; gene_status "KNOWN"; gene_type "unprocessed_pseudogene"; transcript_type "unprocessed_pseudogene"; transcript_status "KNOWN"; transcript_name "AC130360.1-201"; talon_gene "23711"; talon_transcript "82886"; havana_transcript "OTTHUMT00000318955.1"; level "1"; ont "PGO:0000005"; source "HAVANA"; tag "basic"; transcript_support_level "NA";
chr8	HAVANA	exon	7341826	7342942	.	+	.	gene_id "ENSG00000235778.1"; transcript_id "ENST00000425489.1"; gene_type "unprocessed_pseudogene"; gene_status "KNOWN"; gene_name "AC130360.1"; transcript_type "unprocessed_pseudogene"; transcript_status "KNOWN"; transcript_name "AC130360.1-201"; exon_number "1"; exon_id "ENSE00001749152.1"; talon_gene "23711"; talon_transcript "82886"; talon_exon "389799"; exon_status "KNOWN"; level "1"; ont "PGO:0000005"; source "HAVANA"; tag "basic";
chr8	HAVANA	gene	7414860	7416863	.	-	.	gene_id "ENSG00000177257.2"; gene_name "DEFB4B"; gene_status "KNOWN"; gene_type "protein_coding"; talon_gene "23714"; havana_gene "OTTHUMG00000143857.3"; level "2";
chr8	HAVANA	transcript	7414860	7416863	.	-	.	gene_id "ENSG00000177257.2"; transcript_id "ENST00000318157.2"; gene_name "DEFB4B"; gene_status "KNOWN"; gene_type "protein_coding"; transcript_type "protein_coding"; transcript_status "KNOWN"; transcript_name "DEFB4B-201"; talon_gene "23714"; talon_transcript "82889"; ccdsid "CCDS55193.1"; havana_transcript "OTTHUMT00000290105.3"; level "2"; protein_id "ENSP00000424598.1"; source "HAVANA"; tag "CCDS"; transcript_support_level "1";
chr8	HAVANA	exon	7416770	7416863	.	-	.	gene_id "ENSG00000177257.2"; transcript_id "ENST00000318157.2"; gene_type "protein_coding"; gene_status "KNOWN"; gene_name "DEFB4B"; transcript_type "protein_coding"; transcript_status "KNOWN"; transcript_name "DEFB4B-201"; exon_number "1"; exon_id "ENSE00001753483.1"; talon_gene "23714"; talon_transcript "82889"; talon_exon "389816"; ccdsid "CCDS55193.1"; exon_status "KNOWN"; level "2"; protein_id "ENSP00000424598.1"; source "HAVANA"; tag "CCDS";
chr8	HAVANA	exon	7414860	7415097	.	-	.	gene_id "ENSG00000177257.2"; transcript_id "ENST00000318157.2"; gene_type "protein_coding"; gene_status "KNOWN"; gene_name "DEFB4B"; transcript_type "protein_coding"; transcript_status "KNOWN"; transcript_name "DEFB4B-201"; exon_number "2"; exon_id "ENSE00001646530.1"; talon_gene "23714"; talon_transcript "82889"; talon_exon "389818"; ccdsid "CCDS55193.1"; exon_status "KNOWN"; level "2"; protein_id "ENSP00000424598.1"; source "HAVANA"; tag "CCDS";
chr8	HAVANA	gene	8241628	8244162	.	+	.	gene_id "ENSG00000173295.7"; gene_name "FAM86B3P"; gene_status "KNOWN"; gene_type "transcribed_unprocessed_pseudogene"; talon_gene "23778"; havana_gene "OTTHUMG00000163669.6"; level "2";
chr8	HAVANA	transcript	8241628	8244162	.	+	.	gene_id "ENSG00000173295.7"; transcript_id "ENST00000587202.1"; gene_name "FAM86B3P"; gene_status "KNOWN"; gene_type "transcribed_unprocessed_pseudogene"; transcript_type "processed_transcript"; transcript_status "KNOWN"; transcript_name "FAM86B3P-204"; talon_gene "23778"; talon_transcript "82980"; havana_transcript "OTTHUMT00000448498.1"; level "2"; source "HAVANA"; transcript_support_level "3";
chr8	HAVANA	exon	8241628	8241962	.	+	.	gene_id "ENSG00000173295.7"; transcript_id "ENST00000587202.1"; gene_type "transcribed_unprocessed_pseudogene"; gene_status "KNOWN"; gene_name "FAM86B3P"; transcript_type "processed_transcript"; transcript_status "KNOWN"; transcript_name "FAM86B3P-204"; exon_number "1"; exon_id "ENSE00002766180.1"; talon_gene "23778"; talon_transcript "82980"; talon_exon "390217"; exon_status "KNOWN"; level "2"; source "HAVANA";
chr8	HAVANA	exon	8244099	8244162	.	+	.	gene_id "ENSG00000173295.7"; transcript_id "ENST00000587202.1"; gene_type "transcribed_unprocessed_pseudogene"; gene_status "KNOWN"; gene_name "FAM86B3P"; transcript_type "processed_transcript"; transcript_status "KNOWN"; transcript_name "FAM86B3P-204"; exon_number "2"; exon_id "ENSE00002866145.1"; talon_gene "23778"; talon_transcript "82980"; talon_exon "390219"; exon_status "KNOWN"; level "2"; source "HAVANA";
chr8	HAVANA	gene	8317737	8386498	.	-	.	gene_id "ENSG00000275342.4"; gene_name "PRAG1"; gene_status "KNOWN"; gene_type "protein_coding"; talon_gene "23780"; havana_gene "OTTHUMG00000163709.3"; level "2";
chr8	HAVANA	transcript	8317737	8386498	.	-	.	gene_id "ENSG00000275342.4"; transcript_id "ENST00000615670.4"; gene_name "PRAG1"; gene_status "KNOWN"; gene_type "protein_coding"; transcript_type "protein_coding"; transcript_status "KNOWN"; transcript_name "PRAG1-201"; talon_gene "23780"; talon_transcript "82986"; ccdsid "CCDS43706.1"; havana_transcript "OTTHUMT00000374864.3"; level "2"; protein_id "ENSP00000481109.1"; source "HAVANA"; tag "CCDS"; transcript_support_level "5";
chr8	HAVANA	exon	8386321	8386498	.	-	.	gene_id "ENSG00000275342.4"; transcript_id "ENST00000615670.4"; gene_type "protein_coding"; gene_status "KNOWN"; gene_name "PRAG1"; transcript_type "protein_coding"; transcript_status "KNOWN"; transcript_name "PRAG1-201"; exon_number "1"; exon_id "ENSE00003727976.1"; talon_gene "23780"; talon_transcript "82986"; talon_exon "390260"; ccdsid "CCDS43706.1"; exon_status "KNOWN"; level "2"; protein_id "ENSP00000481109.1"; source "HAVANA"; tag "CCDS";
chr8	HAVANA	exon	8381418	8381834	.	-	.	gene_id "ENSG00000275342.4"; transcript_id "ENST00000615670.4"; gene_type "protein_coding"; gene_status "KNOWN"; gene_name "PRAG1"; transcript_type "protein_coding"; transcript_status "KNOWN"; transcript_name "PRAG1-201"; exon_number "2"; exon_id "ENSE00003717641.1"; talon_gene "23780"; talon_transcript "82986"; talon_exon "390262"; ccdsid "CCDS43706.1"; exon_status "KNOWN"; level "2"; protein_id "ENSP00000481109.1"; source "HAVANA"; tag "CCDS";
chr8	HAVANA	exon	8376247	8378078	.	-	.	gene_id "ENSG00000275342.4"; transcript_id "ENST00000615670.4"; gene_type "protein_coding"; gene_status "KNOWN"; gene_name "PRAG1"; transcript_type "protein_coding"; transcript_status "KNOWN"; transcript_name "PRAG1-201"; exon_number "3"; exon_id "ENSE00003713707.1"; talon_gene "23780"; talon_transcript "82986"; talon_exon "390253"; ccdsid "CCDS43706.1"; exon_status "KNOWN"; level "2"; protein_id "ENSP00000481109.1"; source "HAVANA"; tag "CCDS";
chr8	HAVANA	exon	8339478	8339635	.	-	.	gene_id "ENSG00000275342.4"; transcript_id "ENST00000615670.4"; gene_type "protein_coding"; gene_status "KNOWN"; gene_name "PRAG1"; transcript_type "protein_coding"; transcript_status "KNOWN"; transcript_name "PRAG1-201"; exon_number "4"; exon_id "ENSE00003750577.1"; talon_gene "23780"; talon_transcript "82986"; talon_exon "390255"; ccdsid "CCDS43706.1"; exon_status "KNOWN"; level "2"; protein_id "ENSP00000481109.1"; source "HAVANA"; tag "CCDS";
chr8	HAVANA	exon	8327710	8328461	.	-	.	gene_id "ENSG00000275342.4"; transcript_id "ENST00000615670.4"; gene_type "protein_coding"; gene_status "KNOWN"; gene_name "PRAG1"; transcript_type "protein_coding"; transcript_status "KNOWN"; transcript_name "PRAG1-201"; exon_number "5"; exon_id "ENSE00003748037.1"; talon_gene "23780"; talon_transcript "82986"; talon_exon "390257"; ccdsid "CCDS43706.1"; exon_status "KNOWN"; level "2"; protein_id "ENSP00000481109.1"; source "HAVANA"; tag "CCDS";
chr8	HAVANA	exon	8317737	8319302	.	-	.	gene_id "ENSG00000275342.4"; transcript_id "ENST00000615670.4"; gene_type "protein_coding"; gene_status "KNOWN"; gene_name "PRAG1"; transcript_type "protein_coding"; transcript_status "KNOWN"; transcript_name "PRAG1-201"; exon_number "6"; exon_id "ENSE00003716746.1"; talon_gene "23780"; talon_transcript "82986"; talon_exon "390263"; ccdsid "CCDS43706.1"; exon_status "KNOWN"; level "2"; protein_id "ENSP00000481109.1"; source "HAVANA"; tag "CCDS";
chr8	HAVANA	gene	8783354	8893645	.	-	.	gene_id "ENSG00000147324.10"; gene_name "MFHAS1"; gene_status "KNOWN"; gene_type "protein_coding"; talon_gene "23790"; havana_gene "OTTHUMG00000163676.2"; level "2";
chr8	HAVANA	transcript	8783354	8893645	.	-	.	gene_id "ENSG00000147324.10"; transcript_id "ENST00000276282.6"; gene_name "MFHAS1"; gene_status "KNOWN"; gene_type "protein_coding"; transcript_type "protein_coding"; transcript_status "KNOWN"; transcript_name "MFHAS1-201"; talon_gene "23790"; talon_transcript "82999"; ccdsid "CCDS34844.1"; havana_transcript "OTTHUMT00000374724.2"; level "2"; protein_id "ENSP00000276282.6"; source "HAVANA"; tag "CCDS"; transcript_support_level "1";
chr8	HAVANA	exon	8890061	8893645	.	-	.	gene_id "ENSG00000147324.10"; transcript_id "ENST00000276282.6"; gene_type "protein_coding"; gene_status "KNOWN"; gene_name "MFHAS1"; transcript_type "protein_coding"; transcript_status "KNOWN"; transcript_name "MFHAS1-201"; exon_number "1"; exon_id "ENSE00001019493.6"; talon_gene "23790"; talon_transcript "82999"; talon_exon "390313"; ccdsid "CCDS34844.1"; exon_status "KNOWN"; level "2"; protein_id "ENSP00000276282.6"; source "HAVANA"; tag "CCDS";
chr8	HAVANA	exon	8797365	8797491	.	-	.	gene_id "ENSG00000147324.10"; transcript_id "ENST00000276282.6"; gene_type "protein_coding"; gene_status "KNOWN"; gene_name "MFHAS1"; transcript_type "protein_coding"; transcript_status "KNOWN"; transcript_name "MFHAS1-201"; exon_number "2"; exon_id "ENSE00003528810.1"; talon_gene "23790"; talon_transcript "82999"; talon_exon "390315"; ccdsid "CCDS34844.1"; exon_status "KNOWN"; level "2"; protein_id "ENSP00000276282.6"; source "HAVANA"; tag "CCDS";
chr8	HAVANA	exon	8783354	8786055	.	-	.	gene_id "ENSG00000147324.10"; transcript_id "ENST00000276282.6"; gene_type "protein_coding"; gene_status "KNOWN"; gene_name "MFHAS1"; transcript_type "protein_coding"; transcript_status "KNOWN"; transcript_name "MFHAS1-201"; exon_number "3"; exon_id "ENSE00001391263.3"; talon_gene "23790"; talon_transcript "82999"; talon_exon "390317"; ccdsid "CCDS34844.1"; exon_status "KNOWN"; level "2"; protein_id "ENSP00000276282.6"; source "HAVANA"; tag "CCDS";
chr8	HAVANA	gene	9002804	9033338	.	+	.	gene_id "ENSG00000104626.14"; gene_name "ERI1"; gene_status "KNOWN"; gene_type "protein_coding"; talon_gene "23795"; havana_gene "OTTHUMG00000129328.5"; level "2"; tag "ncRNA_host";
chr8	ENSEMBL	transcript	9002804	9033339	.	+	.	gene_id "ENSG00000104626.14"; transcript_id "ENST00000250263.7"; gene_name "ERI1"; gene_status "KNOWN"; gene_type "protein_coding"; transcript_type "protein_coding"; transcript_status "KNOWN"; transcript_name "ERI1-201"; talon_gene "23795"; talon_transcript "83010"; ccdsid "CCDS5972.1"; level "3"; protein_id "ENSP00000250263.7"; source "ENSEMBL"; tag "CCDS"; transcript_support_level "1";
chr8	ENSEMBL	exon	9002804	9003171	.	+	.	gene_id "ENSG00000104626.14"; transcript_id "ENST00000250263.7"; gene_type "protein_coding"; gene_status "KNOWN"; gene_name "ERI1"; transcript_type "protein_coding"; transcript_status "KNOWN"; transcript_name "ERI1-201"; exon_number "1"; exon_id "ENSE00001019501.3"; talon_gene "23795"; talon_transcript "83010"; talon_exon "390356"; ccdsid "CCDS5972.1"; exon_status "KNOWN"; level "3"; protein_id "ENSP00000250263.7"; source "ENSEMBL"; tag "CCDS";
chr8	ENSEMBL	exon	9007970	9008148	.	+	.	gene_id "ENSG00000104626.14"; transcript_id "ENST00000250263.7"; gene_type "protein_coding"; gene_status "KNOWN"; gene_name "ERI1"; transcript_type "protein_coding"; transcript_status "KNOWN"; transcript_name "ERI1-201"; exon_number "2"; exon_id "ENSE00001019499.1"; talon_gene "23795"; talon_transcript "83010"; talon_exon "390345"; ccdsid "CCDS5972.1"; exon_status "KNOWN"; level "3"; protein_id "ENSP00000250263.7"; source "ENSEMBL"; tag "CCDS";
chr8	ENSEMBL	exon	9011542	9011752	.	+	.	gene_id "ENSG00000104626.14"; transcript_id "ENST00000250263.7"; gene_type "protein_coding"; gene_status "KNOWN"; gene_name "ERI1"; transcript_type "protein_coding"; transcript_status "KNOWN"; transcript_name "ERI1-201"; exon_number "3"; exon_id "ENSE00003661393.1"; talon_gene "23795"; talon_transcript "83010"; talon_exon "390347"; ccdsid "CCDS5972.1"; exon_status "KNOWN"; level "3"; protein_id "ENSP00000250263.7"; source "ENSEMBL"; tag "CCDS";
chr8	ENSEMBL	exon	9016322	9016405	.	+	.	gene_id "ENSG00000104626.14"; transcript_id "ENST00000250263.7"; gene_type "protein_coding"; gene_status "KNOWN"; gene_name "ERI1"; transcript_type "protein_coding"; transcript_status "KNOWN"; transcript_name "ERI1-201"; exon_number "4"; exon_id "ENSE00003473739.1"; talon_gene "23795"; talon_transcript "83010"; talon_exon "390349"; ccdsid "CCDS5972.1"; exon_status "KNOWN"; level "3"; protein_id "ENSP00000250263.7"; source "ENSEMBL"; tag "CCDS";
chr8	ENSEMBL	exon	9018297	9018406	.	+	.	gene_id "ENSG00000104626.14"; transcript_id "ENST00000250263.7"; gene_type "protein_coding"; gene_status "KNOWN"; gene_name "ERI1"; transcript_type "protein_coding"; transcript_status "KNOWN"; transcript_name "ERI1-201"; exon_number "5"; exon_id "ENSE00003625306.1"; talon_gene "23795"; talon_transcript "83010"; talon_exon "390351"; ccdsid "CCDS5972.1"; exon_status "KNOWN"; level "3"; protein_id "ENSP00000250263.7"; source "ENSEMBL"; tag "CCDS";
chr8	ENSEMBL	exon	9020350	9020464	.	+	.	gene_id "ENSG00000104626.14"; transcript_id "ENST00000250263.7"; gene_type "protein_coding"; gene_status "KNOWN"; gene_name "ERI1"; transcript_type "protein_coding"; transcript_status "KNOWN"; transcript_name "ERI1-201"; exon_number "6"; exon_id "ENSE00003462680.1"; talon_gene "23795"; talon_transcript "83010"; talon_exon "390353"; ccdsid "CCDS5972.1"; exon_status "KNOWN"; level "3"; protein_id "ENSP00000250263.7"; source "ENSEMBL"; tag "CCDS";
chr8	ENSEMBL	exon	9029792	9033339	.	+	.	gene_id "ENSG00000104626.14"; transcript_id "ENST00000250263.7"; gene_type "protein_coding"; gene_status "KNOWN"; gene_name "ERI1"; transcript_type "protein_coding"; transcript_status "KNOWN"; transcript_name "ERI1-201"; exon_number "7"; exon_id "ENSE00002248622.1"; talon_gene "23795"; talon_transcript "83010"; talon_exon "390357"; ccdsid "CCDS5972.1"; exon_status "KNOWN"; level "3"; protein_id "ENSP00000250263.7"; source "ENSEMBL"; tag "CCDS";
chr8	HAVANA	transcript	9002844	9033338	.	+	.	gene_id "ENSG00000104626.14"; transcript_id "ENST00000519292.5"; gene_name "ERI1"; gene_status "KNOWN"; gene_type "protein_coding"; transcript_type "protein_coding"; transcript_status "KNOWN"; transcript_name "ERI1-203"; talon_gene "23795"; talon_transcript "83011"; ccdsid "CCDS5972.1"; havana_transcript "OTTHUMT00000374729.1"; level "2"; protein_id "ENSP00000430190.1"; source "HAVANA"; tag "CCDS"; transcript_support_level "2";
chr8	HAVANA	exon	9002844	9003171	.	+	.	gene_id "ENSG00000104626.14"; transcript_id "ENST00000519292.5"; gene_type "protein_coding"; gene_status "KNOWN"; gene_name "ERI1"; transcript_type "protein_coding"; transcript_status "KNOWN"; transcript_name "ERI1-203"; exon_number "1"; exon_id "ENSE00002120697.1"; talon_gene "23795"; talon_transcript "83011"; talon_exon "390358"; ccdsid "CCDS5972.1"; exon_status "KNOWN"; level "2"; protein_id "ENSP00000430190.1"; source "HAVANA"; tag "CCDS";
chr8	ENSEMBL	exon	9007970	9008148	.	+	.	gene_id "ENSG00000104626.14"; transcript_id "ENST00000519292.5"; gene_type "protein_coding"; gene_status "KNOWN"; gene_name "ERI1"; transcript_type "protein_coding"; transcript_status "KNOWN"; transcript_name "ERI1-203"; exon_number "2"; exon_id "ENSE00001019499.1"; talon_gene "23795"; talon_transcript "83011"; talon_exon "390345"; ccdsid "CCDS5972.1"; exon_status "KNOWN"; level "3"; protein_id "ENSP00000250263.7"; source "ENSEMBL"; tag "CCDS";
chr8	ENSEMBL	exon	9011542	9011752	.	+	.	gene_id "ENSG00000104626.14"; transcript_id "ENST00000519292.5"; gene_type "protein_coding"; gene_status "KNOWN"; gene_name "ERI1"; transcript_type "protein_coding"; transcript_status "KNOWN"; transcript_name "ERI1-203"; exon_number "3"; exon_id "ENSE00003661393.1"; talon_gene "23795"; talon_transcript "83011"; talon_exon "390347"; ccdsid "CCDS5972.1"; exon_status "KNOWN"; level "3"; protein_id "ENSP00000250263.7"; source "ENSEMBL"; tag "CCDS";
chr8	ENSEMBL	exon	9016322	9016405	.	+	.	gene_id "ENSG00000104626.14"; transcript_id "ENST00000519292.5"; gene_type "protein_coding"; gene_status "KNOWN"; gene_name "ERI1"; transcript_type "protein_coding"; transcript_status "KNOWN"; transcript_name "ERI1-203"; exon_number "4"; exon_id "ENSE00003473739.1"; talon_gene "23795"; talon_transcript "83011"; talon_exon "390349"; ccdsid "CCDS5972.1"; exon_status "KNOWN"; level "3"; protein_id "ENSP00000250263.7"; source "ENSEMBL"; tag "CCDS";
chr8	ENSEMBL	exon	9018297	9018406	.	+	.	gene_id "ENSG00000104626.14"; transcript_id "ENST00000519292.5"; gene_type "protein_coding"; gene_status "KNOWN"; gene_name "ERI1"; transcript_type "protein_coding"; transcript_status "KNOWN"; transcript_name "ERI1-203"; exon_number "5"; exon_id "ENSE00003625306.1"; talon_gene "23795"; talon_transcript "83011"; talon_exon "390351"; ccdsid "CCDS5972.1"; exon_status "KNOWN"; level "3"; protein_id "ENSP00000250263.7"; source "ENSEMBL"; tag "CCDS";
chr8	ENSEMBL	exon	9020350	9020464	.	+	.	gene_id "ENSG00000104626.14"; transcript_id "ENST00000519292.5"; gene_type "protein_coding"; gene_status "KNOWN"; gene_name "ERI1"; transcript_type "protein_coding"; transcript_status "KNOWN"; transcript_name "ERI1-203"; exon_number "6"; exon_id "ENSE00003462680.1"; talon_gene "23795"; talon_transcript "83011"; talon_exon "390353"; ccdsid "CCDS5972.1"; exon_status "KNOWN"; level "3"; protein_id "ENSP00000250263.7"; source "ENSEMBL"; tag "CCDS";
chr8	HAVANA	exon	9029792	9030081	.	+	.	gene_id "ENSG00000104626.14"; transcript_id "ENST00000519292.5"; gene_type "protein_coding"; gene_status "KNOWN"; gene_name "ERI1"; transcript_type "protein_coding"; transcript_status "KNOWN"; transcript_name "ERI1-203"; exon_number "7"; exon_id "ENSE00002125932.1"; talon_gene "23795"; talon_transcript "83011"; talon_exon "390359"; ccdsid "CCDS5972.1"; exon_status "KNOWN"; level "2"; protein_id "ENSP00000430190.1"; source "HAVANA"; tag "CCDS";
chr8	HAVANA	exon	9032549	9033338	.	+	.	gene_id "ENSG00000104626.14"; transcript_id "ENST00000519292.5"; gene_type "protein_coding"; gene_status "KNOWN"; gene_name "ERI1"; transcript_type "protein_coding"; transcript_status "KNOWN"; transcript_name "ERI1-203"; exon_number "8"; exon_id "ENSE00002096457.1"; talon_gene "23795"; talon_transcript "83011"; talon_exon "390361"; ccdsid "CCDS5972.1"; exon_status "KNOWN"; level "2"; protein_id "ENSP00000430190.1"; source "HAVANA"; tag "CCDS";
chr8	TALON	transcript	9002891	9033338	.	+	.	gene_id "ENSG00000104626.14"; transcript_id "ENCODEHT000485877"; gene_name "ERI1"; gene_status "KNOWN"; gene_type "protein_coding"; transcript_status "NOVEL"; transcript_name "ENCODEHT000485877"; talon_gene "23795"; talon_transcript "485877"; NIC_transcript "TRUE";
chr8	HAVANA	exon	9002891	9003171	.	+	.	gene_id "ENSG00000104626.14"; transcript_id "ENCODEHT000485877"; gene_type "protein_coding"; gene_status "KNOWN"; gene_name "ERI1"; transcript_status "NOVEL"; transcript_name "ENCODEHT000485877"; exon_number "1"; exon_id "ENSE00002102477.1"; talon_gene "23795"; talon_transcript "485877"; talon_exon "390362"; exon_status "KNOWN"; level "2"; protein_id "ENSP00000429043.1"; source "HAVANA";
chr8	ENSEMBL	exon	9007970	9008148	.	+	.	gene_id "ENSG00000104626.14"; transcript_id "ENCODEHT000485877"; gene_type "protein_coding"; gene_status "KNOWN"; gene_name "ERI1"; transcript_status "NOVEL"; transcript_name "ENCODEHT000485877"; exon_number "2"; exon_id "ENSE00001019499.1"; talon_gene "23795"; talon_transcript "485877"; talon_exon "390345"; ccdsid "CCDS5972.1"; exon_status "KNOWN"; level "3"; protein_id "ENSP00000250263.7"; source "ENSEMBL"; tag "CCDS";
chr8	ENSEMBL	exon	9011542	9011752	.	+	.	gene_id "ENSG00000104626.14"; transcript_id "ENCODEHT000485877"; gene_type "protein_coding"; gene_status "KNOWN"; gene_name "ERI1"; transcript_status "NOVEL"; transcript_name "ENCODEHT000485877"; exon_number "3"; exon_id "ENSE00003661393.1"; talon_gene "23795"; talon_transcript "485877"; talon_exon "390347"; ccdsid "CCDS5972.1"; exon_status "KNOWN"; level "3"; protein_id "ENSP00000250263.7"; source "ENSEMBL"; tag "CCDS";
chr8	ENSEMBL	exon	9016322	9016405	.	+	.	gene_id "ENSG00000104626.14"; transcript_id "ENCODEHT000485877"; gene_type "protein_coding"; gene_status "KNOWN"; gene_name "ERI1"; transcript_status "NOVEL"; transcript_name "ENCODEHT000485877"; exon_number "4"; exon_id "ENSE00003473739.1"; talon_gene "23795"; talon_transcript "485877"; talon_exon "390349"; ccdsid "CCDS5972.1"; exon_status "KNOWN"; level "3"; protein_id "ENSP00000250263.7"; source "ENSEMBL"; tag "CCDS";
chr8	ENSEMBL	exon	9018297	9018406	.	+	.	gene_id "ENSG00000104626.14"; transcript_id "ENCODEHT000485877"; gene_type "protein_coding"; gene_status "KNOWN"; gene_name "ERI1"; transcript_status "NOVEL"; transcript_name "ENCODEHT000485877"; exon_number "5"; exon_id "ENSE00003625306.1"; talon_gene "23795"; talon_transcript "485877"; talon_exon "390351"; ccdsid "CCDS5972.1"; exon_status "KNOWN"; level "3"; protein_id "ENSP00000250263.7"; source "ENSEMBL"; tag "CCDS";
chr8	ENSEMBL	exon	9020350	9020464	.	+	.	gene_id "ENSG00000104626.14"; transcript_id "ENCODEHT000485877"; gene_type "protein_coding"; gene_status "KNOWN"; gene_name "ERI1"; transcript_status "NOVEL"; transcript_name "ENCODEHT000485877"; exon_number "6"; exon_id "ENSE00003462680.1"; talon_gene "23795"; talon_transcript "485877"; talon_exon "390353"; ccdsid "CCDS5972.1"; exon_status "KNOWN"; level "3"; protein_id "ENSP00000250263.7"; source "ENSEMBL"; tag "CCDS";
chr8	HAVANA	exon	9032549	9033338	.	+	.	gene_id "ENSG00000104626.14"; transcript_id "ENCODEHT000485877"; gene_type "protein_coding"; gene_status "KNOWN"; gene_name "ERI1"; transcript_status "NOVEL"; transcript_name "ENCODEHT000485877"; exon_number "7"; exon_id "ENSE00002096457.1"; talon_gene "23795"; talon_transcript "485877"; talon_exon "390361"; ccdsid "CCDS5972.1"; exon_status "KNOWN"; level "2"; protein_id "ENSP00000430190.1"; source "HAVANA"; tag "CCDS";
chr8	HAVANA	gene	9136255	9150696	.	-	.	gene_id "ENSG00000173281.4"; gene_name "PPP1R3B"; gene_status "KNOWN"; gene_type "protein_coding"; talon_gene "23799"; havana_gene "OTTHUMG00000129329.2"; level "2";
chr8	HAVANA	transcript	9136255	9150696	.	-	.	gene_id "ENSG00000173281.4"; transcript_id "ENST00000310455.3"; gene_name "PPP1R3B"; gene_status "KNOWN"; gene_type "protein_coding"; transcript_type "protein_coding"; transcript_status "KNOWN"; transcript_name "PPP1R3B-201"; talon_gene "23799"; talon_transcript "83021"; ccdsid "CCDS5973.1"; havana_transcript "OTTHUMT00000251472.1"; level "2"; protein_id "ENSP00000308318.3"; source "HAVANA"; tag "CCDS"; transcript_support_level "1";
chr8	HAVANA	exon	9150563	9150696	.	-	.	gene_id "ENSG00000173281.4"; transcript_id "ENST00000310455.3"; gene_type "protein_coding"; gene_status "KNOWN"; gene_name "PPP1R3B"; transcript_type "protein_coding"; transcript_status "KNOWN"; transcript_name "PPP1R3B-201"; exon_number "1"; exon_id "ENSE00001184334.3"; talon_gene "23799"; talon_transcript "83021"; talon_exon "390392"; ccdsid "CCDS5973.1"; exon_status "KNOWN"; level "2"; protein_id "ENSP00000308318.3"; source "HAVANA"; tag "CCDS";
chr8	HAVANA	exon	9136255	9141668	.	-	.	gene_id "ENSG00000173281.4"; transcript_id "ENST00000310455.3"; gene_type "protein_coding"; gene_status "KNOWN"; gene_name "PPP1R3B"; transcript_type "protein_coding"; transcript_status "KNOWN"; transcript_name "PPP1R3B-201"; exon_number "2"; exon_id "ENSE00001184339.3"; talon_gene "23799"; talon_transcript "83021"; talon_exon "390394"; ccdsid "CCDS5973.1"; exon_status "KNOWN"; level "2"; protein_id "ENSP00000308318.3"; source "HAVANA"; tag "CCDS";
chr8	HAVANA	gene	9555914	9710409	.	+	.	gene_id "ENSG00000173273.15"; gene_name "TNKS"; gene_status "KNOWN"; gene_type "protein_coding"; talon_gene "23812"; havana_gene "OTTHUMG00000090481.3"; level "1"; tag "ncRNA_host";
chr8	HAVANA	transcript	9555914	9710409	.	+	.	gene_id "ENSG00000173273.15"; transcript_id "ENST00000520408.5"; gene_name "TNKS"; gene_status "KNOWN"; gene_type "protein_coding"; transcript_type "protein_coding"; transcript_status "KNOWN"; transcript_name "TNKS-211"; talon_gene "23812"; talon_transcript "83105"; havana_transcript "OTTHUMT00000375033.1"; level "2"; protein_id "ENSP00000428299.1"; source "HAVANA"; tag "basic"; transcript_support_level "2";
chr8	HAVANA	exon	9555914	9556612	.	+	.	gene_id "ENSG00000173273.15"; transcript_id "ENST00000520408.5"; gene_type "protein_coding"; gene_status "KNOWN"; gene_name "TNKS"; transcript_type "protein_coding"; transcript_status "KNOWN"; transcript_name "TNKS-211"; exon_number "1"; exon_id "ENSE00001184319.6"; talon_gene "23812"; talon_transcript "83105"; talon_exon "390648"; ccdsid "CCDS5974.1"; exon_status "KNOWN"; level "2"; protein_id "ENSP00000428299.1"; source "HAVANA"; tag "basic";
chr8	HAVANA	exon	9580159	9580383	.	+	.	gene_id "ENSG00000173273.15"; transcript_id "ENST00000520408.5"; gene_type "protein_coding"; gene_status "KNOWN"; gene_name "TNKS"; transcript_type "protein_coding"; transcript_status "KNOWN"; transcript_name "TNKS-211"; exon_number "2"; exon_id "ENSE00003465347.1"; talon_gene "23812"; talon_transcript "83105"; talon_exon "390650"; ccdsid "CCDS5974.1"; exon_status "KNOWN"; level "2"; protein_id "ENSP00000428299.1"; source "HAVANA"; tag "basic";
chr8	HAVANA	exon	9615582	9615677	.	+	.	gene_id "ENSG00000173273.15"; transcript_id "ENST00000520408.5"; gene_type "protein_coding"; gene_status "KNOWN"; gene_name "TNKS"; transcript_type "protein_coding"; transcript_status "KNOWN"; transcript_name "TNKS-211"; exon_number "3"; exon_id "ENSE00003583648.1"; talon_gene "23812"; talon_transcript "83105"; talon_exon "390652"; ccdsid "CCDS5974.1"; exon_status "KNOWN"; level "2"; protein_id "ENSP00000428299.1"; source "HAVANA"; tag "basic";
chr8	HAVANA	exon	9679951	9679987	.	+	.	gene_id "ENSG00000173273.15"; transcript_id "ENST00000520408.5"; gene_type "protein_coding"; gene_status "KNOWN"; gene_name "TNKS"; transcript_type "protein_coding"; transcript_status "KNOWN"; transcript_name "TNKS-211"; exon_number "4"; exon_id "ENSE00003588514.1"; talon_gene "23812"; talon_transcript "83105"; talon_exon "390654"; ccdsid "CCDS5974.1"; exon_status "KNOWN"; level "2"; protein_id "ENSP00000428299.1"; source "HAVANA"; tag "basic";
chr8	HAVANA	exon	9680725	9680800	.	+	.	gene_id "ENSG00000173273.15"; transcript_id "ENST00000520408.5"; gene_type "protein_coding"; gene_status "KNOWN"; gene_name "TNKS"; transcript_type "protein_coding"; transcript_status "KNOWN"; transcript_name "TNKS-211"; exon_number "5"; exon_id "ENSE00003580266.1"; talon_gene "23812"; talon_transcript "83105"; talon_exon "390656"; ccdsid "CCDS5974.1"; exon_status "KNOWN"; level "2"; protein_id "ENSP00000428299.1"; source "HAVANA"; tag "basic";
chr8	HAVANA	exon	9704663	9704757	.	+	.	gene_id "ENSG00000173273.15"; transcript_id "ENST00000520408.5"; gene_type "protein_coding"; gene_status "KNOWN"; gene_name "TNKS"; transcript_type "protein_coding"; transcript_status "KNOWN"; transcript_name "TNKS-211"; exon_number "6"; exon_id "ENSE00003658322.1"; talon_gene "23812"; talon_transcript "83105"; talon_exon "390658"; ccdsid "CCDS5974.1"; exon_status "KNOWN"; level "2"; protein_id "ENSP00000428299.1"; source "HAVANA"; tag "basic";
chr8	HAVANA	exon	9706187	9706253	.	+	.	gene_id "ENSG00000173273.15"; transcript_id "ENST00000520408.5"; gene_type "protein_coding"; gene_status "KNOWN"; gene_name "TNKS"; transcript_type "protein_coding"; transcript_status "KNOWN"; transcript_name "TNKS-211"; exon_number "7"; exon_id "ENSE00003534852.1"; talon_gene "23812"; talon_transcript "83105"; talon_exon "390660"; ccdsid "CCDS5974.1"; exon_status "KNOWN"; level "2"; protein_id "ENSP00000428299.1"; source "HAVANA"; tag "basic";
chr8	HAVANA	exon	9706811	9706997	.	+	.	gene_id "ENSG00000173273.15"; transcript_id "ENST00000520408.5"; gene_type "protein_coding"; gene_status "KNOWN"; gene_name "TNKS"; transcript_type "protein_coding"; transcript_status "KNOWN"; transcript_name "TNKS-211"; exon_number "8"; exon_id "ENSE00003656679.1"; talon_gene "23812"; talon_transcript "83105"; talon_exon "390662"; ccdsid "CCDS5974.1"; exon_status "KNOWN"; level "2"; protein_id "ENSP00000428299.1"; source "HAVANA"; tag "basic";
chr8	HAVANA	exon	9708371	9708492	.	+	.	gene_id "ENSG00000173273.15"; transcript_id "ENST00000520408.5"; gene_type "protein_coding"; gene_status "KNOWN"; gene_name "TNKS"; transcript_type "protein_coding"; transcript_status "KNOWN"; transcript_name "TNKS-211"; exon_number "9"; exon_id "ENSE00001184276.1"; talon_gene "23812"; talon_transcript "83105"; talon_exon "390664"; ccdsid "CCDS5974.1"; exon_status "KNOWN"; level "2"; protein_id "ENSP00000428299.1"; source "HAVANA"; tag "basic";
chr8	HAVANA	exon	9709955	9710046	.	+	.	gene_id "ENSG00000173273.15"; transcript_id "ENST00000520408.5"; gene_type "protein_coding"; gene_status "KNOWN"; gene_name "TNKS"; transcript_type "protein_coding"; transcript_status "KNOWN"; transcript_name "TNKS-211"; exon_number "10"; exon_id "ENSE00001184274.1"; talon_gene "23812"; talon_transcript "83105"; talon_exon "390666"; ccdsid "CCDS5974.1"; exon_status "KNOWN"; level "2"; protein_id "ENSP00000428299.1"; source "HAVANA"; tag "basic";
chr8	HAVANA	exon	9710142	9710409	.	+	.	gene_id "ENSG00000173273.15"; transcript_id "ENST00000520408.5"; gene_type "protein_coding"; gene_status "KNOWN"; gene_name "TNKS"; transcript_type "protein_coding"; transcript_status "KNOWN"; transcript_name "TNKS-211"; exon_number "11"; exon_id "ENSE00001735921.1"; talon_gene "23812"; talon_transcript "83105"; talon_exon "390668"; exon_status "KNOWN"; level "2"; protein_id "ENSP00000428299.1"; source "HAVANA"; tag "basic";
chr8	HAVANA	gene	10050485	10054254	.	-	.	gene_id "ENSG00000260093.1"; gene_name "AC034111.1"; gene_status "KNOWN"; gene_type "antisense"; talon_gene "23817"; havana_gene "OTTHUMG00000163777.1"; level "2";
chr8	HAVANA	transcript	10050485	10054254	.	-	.	gene_id "ENSG00000260093.1"; transcript_id "ENST00000562143.1"; gene_name "AC034111.1"; gene_status "KNOWN"; gene_type "antisense"; transcript_type "antisense"; transcript_status "KNOWN"; transcript_name "AC034111.1-201"; talon_gene "23817"; talon_transcript "83126"; havana_transcript "OTTHUMT00000375424.1"; level "2"; source "HAVANA"; tag "basic"; transcript_support_level "NA";
chr8	HAVANA	exon	10050485	10054254	.	-	.	gene_id "ENSG00000260093.1"; transcript_id "ENST00000562143.1"; gene_type "antisense"; gene_status "KNOWN"; gene_name "AC034111.1"; transcript_type "antisense"; transcript_status "KNOWN"; transcript_name "AC034111.1-201"; exon_number "1"; exon_id "ENSE00002601608.1"; talon_gene "23817"; talon_transcript "83126"; talon_exon "390762"; exon_status "KNOWN"; level "2"; source "HAVANA"; tag "basic";
chr8	HAVANA	gene	10054268	10428365	.	+	.	gene_id "ENSG00000175806.14"; gene_name "MSRA"; gene_status "KNOWN"; gene_type "protein_coding"; talon_gene "23818"; havana_gene "OTTHUMG00000090517.7"; level "1";
chr8	HAVANA	transcript	10054268	10428891	.	+	.	gene_id "ENSG00000175806.14"; transcript_id "ENST00000317173.8"; gene_name "MSRA"; gene_status "KNOWN"; gene_type "protein_coding"; transcript_type "protein_coding"; transcript_status "KNOWN"; transcript_name "MSRA-201"; talon_gene "23818"; talon_transcript "83127"; ccdsid "CCDS5975.1"; havana_transcript "OTTHUMT00000207005.1"; level "2"; protein_id "ENSP00000313921.4"; source "HAVANA"; tag "CCDS"; transcript_support_level "1";
chr8	HAVANA	exon	10054268	10054658	.	+	.	gene_id "ENSG00000175806.14"; transcript_id "ENST00000317173.8"; gene_type "protein_coding"; gene_status "KNOWN"; gene_name "MSRA"; transcript_type "protein_coding"; transcript_status "KNOWN"; transcript_name "MSRA-201"; exon_number "1"; exon_id "ENSE00001256673.7"; talon_gene "23818"; talon_transcript "83127"; talon_exon "390763"; ccdsid "CCDS5975.1"; exon_status "KNOWN"; level "2"; protein_id "ENSP00000313921.4"; source "HAVANA"; tag "CCDS";
chr8	HAVANA	exon	10207833	10207901	.	+	.	gene_id "ENSG00000175806.14"; transcript_id "ENST00000317173.8"; gene_type "protein_coding"; gene_status "KNOWN"; gene_name "MSRA"; transcript_type "protein_coding"; transcript_status "KNOWN"; transcript_name "MSRA-201"; exon_number "2"; exon_id "ENSE00003642608.1"; talon_gene "23818"; talon_transcript "83127"; talon_exon "390765"; ccdsid "CCDS5975.1"; exon_status "KNOWN"; level "2"; protein_id "ENSP00000313921.4"; source "HAVANA"; tag "CCDS";
chr8	HAVANA	exon	10245104	10245223	.	+	.	gene_id "ENSG00000175806.14"; transcript_id "ENST00000317173.8"; gene_type "protein_coding"; gene_status "KNOWN"; gene_name "MSRA"; transcript_type "protein_coding"; transcript_status "KNOWN"; transcript_name "MSRA-201"; exon_number "3"; exon_id "ENSE00003646653.1"; talon_gene "23818"; talon_transcript "83127"; talon_exon "390767"; ccdsid "CCDS5975.1"; exon_status "KNOWN"; level "2"; protein_id "ENSP00000313921.4"; source "HAVANA"; tag "CCDS";
chr8	HAVANA	exon	10301534	10301638	.	+	.	gene_id "ENSG00000175806.14"; transcript_id "ENST00000317173.8"; gene_type "protein_coding"; gene_status "KNOWN"; gene_name "MSRA"; transcript_type "protein_coding"; transcript_status "KNOWN"; transcript_name "MSRA-201"; exon_number "4"; exon_id "ENSE00003603283.1"; talon_gene "23818"; talon_transcript "83127"; talon_exon "390769"; ccdsid "CCDS5975.1"; exon_status "KNOWN"; level "2"; protein_id "ENSP00000313921.4"; source "HAVANA"; tag "CCDS";
chr8	HAVANA	exon	10319883	10319989	.	+	.	gene_id "ENSG00000175806.14"; transcript_id "ENST00000317173.8"; gene_type "protein_coding"; gene_status "KNOWN"; gene_name "MSRA"; transcript_type "protein_coding"; transcript_status "KNOWN"; transcript_name "MSRA-201"; exon_number "5"; exon_id "ENSE00001215045.1"; talon_gene "23818"; talon_transcript "83127"; talon_exon "390771"; ccdsid "CCDS5975.1"; exon_status "KNOWN"; level "2"; protein_id "ENSP00000313921.4"; source "HAVANA"; tag "CCDS";
chr8	HAVANA	exon	10428148	10428891	.	+	.	gene_id "ENSG00000175806.14"; transcript_id "ENST00000317173.8"; gene_type "protein_coding"; gene_status "KNOWN"; gene_name "MSRA"; transcript_type "protein_coding"; transcript_status "KNOWN"; transcript_name "MSRA-201"; exon_number "6"; exon_id "ENSE00001831469.1"; talon_gene "23818"; talon_transcript "83127"; talon_exon "390773"; ccdsid "CCDS5975.1"; exon_status "KNOWN"; level "2"; protein_id "ENSP00000313921.4"; source "HAVANA"; tag "CCDS";
chr8	HAVANA	transcript	10054370	10428365	.	+	.	gene_id "ENSG00000175806.14"; transcript_id "ENST00000441698.6"; gene_name "MSRA"; gene_status "KNOWN"; gene_type "protein_coding"; transcript_type "protein_coding"; transcript_status "KNOWN"; transcript_name "MSRA-203"; talon_gene "23818"; talon_transcript "83128"; ccdsid "CCDS47798.1"; havana_transcript "OTTHUMT00000375425.1"; level "2"; protein_id "ENSP00000410912.2"; source "HAVANA"; tag "CCDS"; transcript_support_level "2";
chr8	HAVANA	exon	10054370	10054658	.	+	.	gene_id "ENSG00000175806.14"; transcript_id "ENST00000441698.6"; gene_type "protein_coding"; gene_status "KNOWN"; gene_name "MSRA"; transcript_type "protein_coding"; transcript_status "KNOWN"; transcript_name "MSRA-203"; exon_number "1"; exon_id "ENSE00001591601.2"; talon_gene "23818"; talon_transcript "83128"; talon_exon "390774"; ccdsid "CCDS47798.1"; exon_status "KNOWN"; level "2"; protein_id "ENSP00000410912.2"; source "HAVANA"; tag "CCDS";
chr8	HAVANA	exon	10207833	10207901	.	+	.	gene_id "ENSG00000175806.14"; transcript_id "ENST00000441698.6"; gene_type "protein_coding"; gene_status "KNOWN"; gene_name "MSRA"; transcript_type "protein_coding"; transcript_status "KNOWN"; transcript_name "MSRA-203"; exon_number "2"; exon_id "ENSE00003642608.1"; talon_gene "23818"; talon_transcript "83128"; talon_exon "390765"; ccdsid "CCDS5975.1"; exon_status "KNOWN"; level "2"; protein_id "ENSP00000313921.4"; source "HAVANA"; tag "CCDS";
chr8	HAVANA	exon	10301534	10301638	.	+	.	gene_id "ENSG00000175806.14"; transcript_id "ENST00000441698.6"; gene_type "protein_coding"; gene_status "KNOWN"; gene_name "MSRA"; transcript_type "protein_coding"; transcript_status "KNOWN"; transcript_name "MSRA-203"; exon_number "3"; exon_id "ENSE00003603283.1"; talon_gene "23818"; talon_transcript "83128"; talon_exon "390769"; ccdsid "CCDS5975.1"; exon_status "KNOWN"; level "2"; protein_id "ENSP00000313921.4"; source "HAVANA"; tag "CCDS";
chr8	HAVANA	exon	10319883	10319989	.	+	.	gene_id "ENSG00000175806.14"; transcript_id "ENST00000441698.6"; gene_type "protein_coding"; gene_status "KNOWN"; gene_name "MSRA"; transcript_type "protein_coding"; transcript_status "KNOWN"; transcript_name "MSRA-203"; exon_number "4"; exon_id "ENSE00001215045.1"; talon_gene "23818"; talon_transcript "83128"; talon_exon "390771"; ccdsid "CCDS5975.1"; exon_status "KNOWN"; level "2"; protein_id "ENSP00000313921.4"; source "HAVANA"; tag "CCDS";
chr8	HAVANA	exon	10428148	10428365	.	+	.	gene_id "ENSG00000175806.14"; transcript_id "ENST00000441698.6"; gene_type "protein_coding"; gene_status "KNOWN"; gene_name "MSRA"; transcript_type "protein_coding"; transcript_status "KNOWN"; transcript_name "MSRA-203"; exon_number "5"; exon_id "ENSE00002099843.1"; talon_gene "23818"; talon_transcript "83128"; talon_exon "390776"; ccdsid "CCDS47798.1"; exon_status "KNOWN"; level "2"; protein_id "ENSP00000410912.2"; source "HAVANA"; tag "CCDS";
chr8	HAVANA	gene	10764963	10839771	.	-	.	gene_id "ENSG00000254093.8"; gene_name "PINX1"; gene_status "KNOWN"; gene_type "protein_coding"; talon_gene "23837"; havana_gene "OTTHUMG00000163808.4"; level "2"; tag "overlapping_locus";
chr8	HAVANA	transcript	10764963	10839876	.	-	.	gene_id "ENSG00000254093.8"; transcript_id "ENST00000314787.7"; gene_name "PINX1"; gene_status "KNOWN"; gene_type "protein_coding"; transcript_type "protein_coding"; transcript_status "KNOWN"; transcript_name "PINX1-201"; talon_gene "23837"; talon_transcript "83173"; ccdsid "CCDS47801.1"; havana_transcript "OTTHUMT00000375683.1"; level "2"; protein_id "ENSP00000318966.3"; source "HAVANA"; tag "CCDS"; transcript_support_level "1";
chr8	HAVANA	exon	10839738	10839876	.	-	.	gene_id "ENSG00000254093.8"; transcript_id "ENST00000314787.7"; gene_type "protein_coding"; gene_status "KNOWN"; gene_name "PINX1"; transcript_type "protein_coding"; transcript_status "KNOWN"; transcript_name "PINX1-201"; exon_number "1"; exon_id "ENSE00001378842.1"; talon_gene "23837"; talon_transcript "83173"; talon_exon "390948"; ccdsid "CCDS47801.1"; exon_status "KNOWN"; level "2"; protein_id "ENSP00000318966.3"; source "HAVANA"; tag "CCDS";
chr8	HAVANA	exon	10834666	10834775	.	-	.	gene_id "ENSG00000254093.8"; transcript_id "ENST00000314787.7"; gene_type "protein_coding"; gene_status "KNOWN"; gene_name "PINX1"; transcript_type "protein_coding"; transcript_status "KNOWN"; transcript_name "PINX1-201"; exon_number "2"; exon_id "ENSE00003654302.1"; talon_gene "23837"; talon_transcript "83173"; talon_exon "390931"; ccdsid "CCDS47801.1"; exon_status "KNOWN"; level "2"; protein_id "ENSP00000451145.1"; source "HAVANA"; tag "readthrough_transcript";
chr8	HAVANA	exon	10832892	10832984	.	-	.	gene_id "ENSG00000254093.8"; transcript_id "ENST00000314787.7"; gene_type "protein_coding"; gene_status "KNOWN"; gene_name "PINX1"; transcript_type "protein_coding"; transcript_status "KNOWN"; transcript_name "PINX1-201"; exon_number "3"; exon_id "ENSE00003590945.1"; talon_gene "23837"; talon_transcript "83173"; talon_exon "390933"; ccdsid "CCDS47801.1"; exon_status "KNOWN"; level "2"; protein_id "ENSP00000451145.1"; source "HAVANA"; tag "readthrough_transcript";
chr8	HAVANA	exon	10831665	10831743	.	-	.	gene_id "ENSG00000254093.8"; transcript_id "ENST00000314787.7"; gene_type "protein_coding"; gene_status "KNOWN"; gene_name "PINX1"; transcript_type "protein_coding"; transcript_status "KNOWN"; transcript_name "PINX1-201"; exon_number "4"; exon_id "ENSE00003470488.1"; talon_gene "23837"; talon_transcript "83173"; talon_exon "390935"; ccdsid "CCDS47801.1"; exon_status "KNOWN"; level "2"; protein_id "ENSP00000451145.1"; source "HAVANA"; tag "readthrough_transcript";
chr8	HAVANA	exon	10826152	10826244	.	-	.	gene_id "ENSG00000254093.8"; transcript_id "ENST00000314787.7"; gene_type "protein_coding"; gene_status "KNOWN"; gene_name "PINX1"; transcript_type "protein_coding"; transcript_status "KNOWN"; transcript_name "PINX1-201"; exon_number "5"; exon_id "ENSE00003523693.1"; talon_gene "23837"; talon_transcript "83173"; talon_exon "390937"; ccdsid "CCDS47801.1"; exon_status "KNOWN"; level "2"; protein_id "ENSP00000451145.1"; source "HAVANA"; tag "readthrough_transcript";
chr8	HAVANA	exon	10820193	10820269	.	-	.	gene_id "ENSG00000254093.8"; transcript_id "ENST00000314787.7"; gene_type "protein_coding"; gene_status "KNOWN"; gene_name "PINX1"; transcript_type "protein_coding"; transcript_status "KNOWN"; transcript_name "PINX1-201"; exon_number "6"; exon_id "ENSE00000979596.1"; talon_gene "23837"; talon_transcript "83173"; talon_exon "390950"; ccdsid "CCDS47801.1"; exon_status "KNOWN"; level "2"; protein_id "ENSP00000318966.3"; source "HAVANA"; tag "CCDS";
chr8	HAVANA	exon	10764963	10765916	.	-	.	gene_id "ENSG00000254093.8"; transcript_id "ENST00000314787.7"; gene_type "protein_coding"; gene_status "KNOWN"; gene_name "PINX1"; transcript_type "protein_coding"; transcript_status "KNOWN"; transcript_name "PINX1-201"; exon_number "7"; exon_id "ENSE00001776764.2"; talon_gene "23837"; talon_transcript "83173"; talon_exon "390952"; ccdsid "CCDS47801.1"; exon_status "KNOWN"; level "2"; protein_id "ENSP00000318966.3"; source "HAVANA"; tag "CCDS";
chr8	HAVANA	transcript	10765159	10839876	.	-	.	gene_id "ENSG00000254093.8"; transcript_id "ENST00000519088.5"; gene_name "PINX1"; gene_status "KNOWN"; gene_type "protein_coding"; transcript_type "protein_coding"; transcript_status "KNOWN"; transcript_name "PINX1-203"; talon_gene "23837"; talon_transcript "83174"; ccdsid "CCDS64825.1"; havana_transcript "OTTHUMT00000375684.1"; level "2"; protein_id "ENSP00000428853.1"; source "HAVANA"; tag "CCDS"; transcript_support_level "1";
chr8	HAVANA	exon	10839738	10839876	.	-	.	gene_id "ENSG00000254093.8"; transcript_id "ENST00000519088.5"; gene_type "protein_coding"; gene_status "KNOWN"; gene_name "PINX1"; transcript_type "protein_coding"; transcript_status "KNOWN"; transcript_name "PINX1-203"; exon_number "1"; exon_id "ENSE00001378842.1"; talon_gene "23837"; talon_transcript "83174"; talon_exon "390948"; ccdsid "CCDS47801.1"; exon_status "KNOWN"; level "2"; protein_id "ENSP00000318966.3"; source "HAVANA"; tag "CCDS";
chr8	HAVANA	exon	10834666	10834775	.	-	.	gene_id "ENSG00000254093.8"; transcript_id "ENST00000519088.5"; gene_type "protein_coding"; gene_status "KNOWN"; gene_name "PINX1"; transcript_type "protein_coding"; transcript_status "KNOWN"; transcript_name "PINX1-203"; exon_number "2"; exon_id "ENSE00003654302.1"; talon_gene "23837"; talon_transcript "83174"; talon_exon "390931"; ccdsid "CCDS47801.1"; exon_status "KNOWN"; level "2"; protein_id "ENSP00000451145.1"; source "HAVANA"; tag "readthrough_transcript";
chr8	HAVANA	exon	10832892	10832984	.	-	.	gene_id "ENSG00000254093.8"; transcript_id "ENST00000519088.5"; gene_type "protein_coding"; gene_status "KNOWN"; gene_name "PINX1"; transcript_type "protein_coding"; transcript_status "KNOWN"; transcript_name "PINX1-203"; exon_number "3"; exon_id "ENSE00003590945.1"; talon_gene "23837"; talon_transcript "83174"; talon_exon "390933"; ccdsid "CCDS47801.1"; exon_status "KNOWN"; level "2"; protein_id "ENSP00000451145.1"; source "HAVANA"; tag "readthrough_transcript";
chr8	HAVANA	exon	10831665	10831743	.	-	.	gene_id "ENSG00000254093.8"; transcript_id "ENST00000519088.5"; gene_type "protein_coding"; gene_status "KNOWN"; gene_name "PINX1"; transcript_type "protein_coding"; transcript_status "KNOWN"; transcript_name "PINX1-203"; exon_number "4"; exon_id "ENSE00003470488.1"; talon_gene "23837"; talon_transcript "83174"; talon_exon "390935"; ccdsid "CCDS47801.1"; exon_status "KNOWN"; level "2"; protein_id "ENSP00000451145.1"; source "HAVANA"; tag "readthrough_transcript";
chr8	HAVANA	exon	10826152	10826244	.	-	.	gene_id "ENSG00000254093.8"; transcript_id "ENST00000519088.5"; gene_type "protein_coding"; gene_status "KNOWN"; gene_name "PINX1"; transcript_type "protein_coding"; transcript_status "KNOWN"; transcript_name "PINX1-203"; exon_number "5"; exon_id "ENSE00003523693.1"; talon_gene "23837"; talon_transcript "83174"; talon_exon "390937"; ccdsid "CCDS47801.1"; exon_status "KNOWN"; level "2"; protein_id "ENSP00000451145.1"; source "HAVANA"; tag "readthrough_transcript";
chr8	HAVANA	exon	10765159	10765916	.	-	.	gene_id "ENSG00000254093.8"; transcript_id "ENST00000519088.5"; gene_type "protein_coding"; gene_status "KNOWN"; gene_name "PINX1"; transcript_type "protein_coding"; transcript_status "KNOWN"; transcript_name "PINX1-203"; exon_number "6"; exon_id "ENSE00002101581.1"; talon_gene "23837"; talon_transcript "83174"; talon_exon "390954"; ccdsid "CCDS64825.1"; exon_status "KNOWN"; level "2"; protein_id "ENSP00000428853.1"; source "HAVANA"; tag "CCDS";
chr8	HAVANA	transcript	10765823	10839771	.	-	.	gene_id "ENSG00000254093.8"; transcript_id "ENST00000524114.5"; gene_name "PINX1"; gene_status "KNOWN"; gene_type "protein_coding"; transcript_type "protein_coding"; transcript_status "KNOWN"; transcript_name "PINX1-208"; talon_gene "23837"; talon_transcript "83175"; havana_transcript "OTTHUMT00000375776.2"; level "2"; protein_id "ENSP00000428728.1"; source "HAVANA"; tag "cds_end_NF"; transcript_support_level "3";
chr8	HAVANA	exon	10839708	10839771	.	-	.	gene_id "ENSG00000254093.8"; transcript_id "ENST00000524114.5"; gene_type "protein_coding"; gene_status "KNOWN"; gene_name "PINX1"; transcript_type "protein_coding"; transcript_status "KNOWN"; transcript_name "PINX1-208"; exon_number "1"; exon_id "ENSE00002124281.1"; talon_gene "23837"; talon_transcript "83175"; talon_exon "390955"; exon_status "KNOWN"; level "2"; protein_id "ENSP00000428728.1"; source "HAVANA"; tag "cds_end_NF";
chr8	HAVANA	exon	10834666	10834775	.	-	.	gene_id "ENSG00000254093.8"; transcript_id "ENST00000524114.5"; gene_type "protein_coding"; gene_status "KNOWN"; gene_name "PINX1"; transcript_type "protein_coding"; transcript_status "KNOWN"; transcript_name "PINX1-208"; exon_number "2"; exon_id "ENSE00003654302.1"; talon_gene "23837"; talon_transcript "83175"; talon_exon "390931"; ccdsid "CCDS47801.1"; exon_status "KNOWN"; level "2"; protein_id "ENSP00000451145.1"; source "HAVANA"; tag "readthrough_transcript";
chr8	HAVANA	exon	10832892	10832984	.	-	.	gene_id "ENSG00000254093.8"; transcript_id "ENST00000524114.5"; gene_type "protein_coding"; gene_status "KNOWN"; gene_name "PINX1"; transcript_type "protein_coding"; transcript_status "KNOWN"; transcript_name "PINX1-208"; exon_number "3"; exon_id "ENSE00003590945.1"; talon_gene "23837"; talon_transcript "83175"; talon_exon "390933"; ccdsid "CCDS47801.1"; exon_status "KNOWN"; level "2"; protein_id "ENSP00000451145.1"; source "HAVANA"; tag "readthrough_transcript";
chr8	HAVANA	exon	10831665	10831743	.	-	.	gene_id "ENSG00000254093.8"; transcript_id "ENST00000524114.5"; gene_type "protein_coding"; gene_status "KNOWN"; gene_name "PINX1"; transcript_type "protein_coding"; transcript_status "KNOWN"; transcript_name "PINX1-208"; exon_number "4"; exon_id "ENSE00003470488.1"; talon_gene "23837"; talon_transcript "83175"; talon_exon "390935"; ccdsid "CCDS47801.1"; exon_status "KNOWN"; level "2"; protein_id "ENSP00000451145.1"; source "HAVANA"; tag "readthrough_transcript";
chr8	HAVANA	exon	10826152	10826244	.	-	.	gene_id "ENSG00000254093.8"; transcript_id "ENST00000524114.5"; gene_type "protein_coding"; gene_status "KNOWN"; gene_name "PINX1"; transcript_type "protein_coding"; transcript_status "KNOWN"; transcript_name "PINX1-208"; exon_number "5"; exon_id "ENSE00003523693.1"; talon_gene "23837"; talon_transcript "83175"; talon_exon "390937"; ccdsid "CCDS47801.1"; exon_status "KNOWN"; level "2"; protein_id "ENSP00000451145.1"; source "HAVANA"; tag "readthrough_transcript";
chr8	HAVANA	exon	10820193	10820269	.	-	.	gene_id "ENSG00000254093.8"; transcript_id "ENST00000524114.5"; gene_type "protein_coding"; gene_status "KNOWN"; gene_name "PINX1"; transcript_type "protein_coding"; transcript_status "KNOWN"; transcript_name "PINX1-208"; exon_number "6"; exon_id "ENSE00000979596.1"; talon_gene "23837"; talon_transcript "83175"; talon_exon "390950"; ccdsid "CCDS47801.1"; exon_status "KNOWN"; level "2"; protein_id "ENSP00000318966.3"; source "HAVANA"; tag "CCDS";
chr8	HAVANA	exon	10765823	10765916	.	-	.	gene_id "ENSG00000254093.8"; transcript_id "ENST00000524114.5"; gene_type "protein_coding"; gene_status "KNOWN"; gene_name "PINX1"; transcript_type "protein_coding"; transcript_status "KNOWN"; transcript_name "PINX1-208"; exon_number "7"; exon_id "ENSE00002098121.1"; talon_gene "23837"; talon_transcript "83175"; talon_exon "390957"; exon_status "KNOWN"; level "2"; protein_id "ENSP00000428728.1"; source "HAVANA"; tag "cds_end_NF";
chr8	HAVANA	gene	11111645	11200834	.	-	.	gene_id "ENSG00000171044.10"; gene_name "XKR6"; gene_status "KNOWN"; gene_type "protein_coding"; talon_gene "23841"; havana_gene "OTTHUMG00000129351.5"; level "1"; tag "overlapping_locus";
chr8	HAVANA	transcript	11111645	11200834	.	-	.	gene_id "ENSG00000171044.10"; transcript_id "ENST00000529336.1"; gene_name "XKR6"; gene_status "KNOWN"; gene_type "protein_coding"; transcript_type "nonsense_mediated_decay"; transcript_status "KNOWN"; transcript_name "XKR6-204"; talon_gene "23841"; talon_transcript "83186"; havana_transcript "OTTHUMT00000383959.1"; level "2"; protein_id "ENSP00000436594.1"; source "HAVANA"; tag "cds_start_NF"; transcript_support_level "3";
chr8	HAVANA	exon	11200576	11200834	.	-	.	gene_id "ENSG00000171044.10"; transcript_id "ENST00000529336.1"; gene_type "protein_coding"; gene_status "KNOWN"; gene_name "XKR6"; transcript_type "nonsense_mediated_decay"; transcript_status "KNOWN"; transcript_name "XKR6-204"; exon_number "1"; exon_id "ENSE00002163431.1"; talon_gene "23841"; talon_transcript "83186"; talon_exon "390991"; exon_status "KNOWN"; level "2"; protein_id "ENSP00000436594.1"; source "HAVANA"; tag "cds_start_NF";
chr8	HAVANA	exon	11113872	11114092	.	-	.	gene_id "ENSG00000171044.10"; transcript_id "ENST00000529336.1"; gene_type "protein_coding"; gene_status "KNOWN"; gene_name "XKR6"; transcript_type "nonsense_mediated_decay"; transcript_status "KNOWN"; transcript_name "XKR6-204"; exon_number "2"; exon_id "ENSE00002162639.1"; talon_gene "23841"; talon_transcript "83186"; talon_exon "390993"; exon_status "KNOWN"; level "2"; protein_id "ENSP00000436594.1"; source "HAVANA"; tag "cds_start_NF";
chr8	HAVANA	exon	11111645	11111892	.	-	.	gene_id "ENSG00000171044.10"; transcript_id "ENST00000529336.1"; gene_type "protein_coding"; gene_status "KNOWN"; gene_name "XKR6"; transcript_type "nonsense_mediated_decay"; transcript_status "KNOWN"; transcript_name "XKR6-204"; exon_number "3"; exon_id "ENSE00002143180.1"; talon_gene "23841"; talon_transcript "83186"; talon_exon "390995"; exon_status "KNOWN"; level "2"; protein_id "ENSP00000436594.1"; source "HAVANA"; tag "cds_start_NF";
chr8	HAVANA	gene	11104691	11106704	.	-	.	gene_id "ENSG00000269918.1"; gene_name "AF131215.6"; gene_status "KNOWN"; gene_type "sense_intronic"; talon_gene "23844"; havana_gene "OTTHUMG00000184046.1"; level "2"; tag "overlapping_locus";
chr8	HAVANA	transcript	11104691	11106704	.	-	.	gene_id "ENSG00000269918.1"; transcript_id "ENST00000602575.1"; gene_name "AF131215.6"; gene_status "KNOWN"; gene_type "sense_intronic"; transcript_type "sense_intronic"; transcript_status "KNOWN"; transcript_name "AF131215.6-201"; talon_gene "23844"; talon_transcript "83190"; havana_transcript "OTTHUMT00000467906.1"; level "2"; source "HAVANA"; tag "basic"; transcript_support_level "NA";
chr8	HAVANA	exon	11104691	11106704	.	-	.	gene_id "ENSG00000269918.1"; transcript_id "ENST00000602575.1"; gene_type "sense_intronic"; gene_status "KNOWN"; gene_name "AF131215.6"; transcript_type "sense_intronic"; transcript_status "KNOWN"; transcript_name "AF131215.6-201"; exon_number "1"; exon_id "ENSE00003443364.1"; talon_gene "23844"; talon_transcript "83190"; talon_exon "391003"; exon_status "KNOWN"; level "2"; source "HAVANA"; tag "basic";
chr8	HAVANA	gene	11107788	11109726	.	-	.	gene_id "ENSG00000255310.2"; gene_name "AF131215.5"; gene_status "KNOWN"; gene_type "sense_intronic"; talon_gene "23845"; havana_gene "OTTHUMG00000165424.3"; level "2"; tag "overlapping_locus";
chr8	HAVANA	transcript	11107788	11109726	.	-	.	gene_id "ENSG00000255310.2"; transcript_id "ENST00000530248.2"; gene_name "AF131215.5"; gene_status "KNOWN"; gene_type "sense_intronic"; transcript_type "sense_intronic"; transcript_status "KNOWN"; transcript_name "AF131215.5-201"; talon_gene "23845"; talon_transcript "83191"; havana_transcript "OTTHUMT00000383954.2"; level "2"; source "HAVANA"; tag "basic"; transcript_support_level "NA";
chr8	HAVANA	exon	11107788	11109726	.	-	.	gene_id "ENSG00000255310.2"; transcript_id "ENST00000530248.2"; gene_type "sense_intronic"; gene_status "KNOWN"; gene_name "AF131215.5"; transcript_type "sense_intronic"; transcript_status "KNOWN"; transcript_name "AF131215.5-201"; exon_number "1"; exon_id "ENSE00002178000.2"; talon_gene "23845"; talon_transcript "83191"; talon_exon "391004"; exon_status "KNOWN"; level "2"; source "HAVANA"; tag "basic";
chr8	HAVANA	gene	11256020	11256602	.	+	.	gene_id "ENSG00000239315.4"; gene_name "RPL19P13"; gene_status "KNOWN"; gene_type "processed_pseudogene"; talon_gene "23851"; havana_gene "OTTHUMG00000158120.2"; level "1"; tag "pseudo_consens";
chr8	HAVANA	transcript	11256020	11256602	.	+	.	gene_id "ENSG00000239315.4"; transcript_id "ENST00000483119.2"; gene_name "RPL19P13"; gene_status "KNOWN"; gene_type "processed_pseudogene"; transcript_type "processed_pseudogene"; transcript_status "KNOWN"; transcript_name "RPL19P13-201"; talon_gene "23851"; talon_transcript "83197"; havana_transcript "OTTHUMT00000350236.2"; level "1"; ont "PGO:0000004"; source "HAVANA"; tag "basic"; transcript_support_level "NA";
chr8	HAVANA	exon	11256020	11256602	.	+	.	gene_id "ENSG00000239315.4"; transcript_id "ENST00000483119.2"; gene_type "processed_pseudogene"; gene_status "KNOWN"; gene_name "RPL19P13"; transcript_type "processed_pseudogene"; transcript_status "KNOWN"; transcript_name "RPL19P13-201"; exon_number "1"; exon_id "ENSE00001883398.2"; talon_gene "23851"; talon_transcript "83197"; talon_exon "391014"; exon_status "KNOWN"; level "1"; ont "PGO:0000004"; source "HAVANA"; tag "basic";
chr8	HAVANA	gene	11283500	11285068	.	-	.	gene_id "ENSG00000280273.2"; gene_name "AF131216.4"; gene_status "KNOWN"; gene_type "antisense"; talon_gene "23853"; havana_gene "OTTHUMG00000192013.1"; level "2";
chr8	ENSEMBL	transcript	11283500	11285068	.	-	.	gene_id "ENSG00000280273.2"; transcript_id "ENST00000622929.1"; gene_name "AF131216.4"; gene_status "KNOWN"; gene_type "antisense"; transcript_type "antisense"; transcript_status "KNOWN"; transcript_name "AF131216.4-202"; talon_gene "23853"; talon_transcript "83200"; level "3"; source "ENSEMBL"; transcript_support_level "NA";
chr8	ENSEMBL	exon	11283500	11285068	.	-	.	gene_id "ENSG00000280273.2"; transcript_id "ENST00000622929.1"; gene_type "antisense"; gene_status "KNOWN"; gene_name "AF131216.4"; transcript_type "antisense"; transcript_status "KNOWN"; transcript_name "AF131216.4-202"; exon_number "1"; exon_id "ENSE00003759322.1"; talon_gene "23853"; talon_transcript "83200"; talon_exon "391019"; exon_status "KNOWN"; level "3"; source "ENSEMBL";
chr8	HAVANA	gene	11284416	11328146	.	+	.	gene_id "ENSG00000104643.9"; gene_name "MTMR9"; gene_status "KNOWN"; gene_type "protein_coding"; talon_gene "23854"; havana_gene "OTTHUMG00000090647.3"; level "1";
chr8	HAVANA	transcript	11284416	11328146	.	+	.	gene_id "ENSG00000104643.9"; transcript_id "ENST00000221086.7"; gene_name "MTMR9"; gene_status "KNOWN"; gene_type "protein_coding"; transcript_type "protein_coding"; transcript_status "KNOWN"; transcript_name "MTMR9-201"; talon_gene "23854"; talon_transcript "83201"; ccdsid "CCDS5979.1"; havana_transcript "OTTHUMT00000207307.3"; level "2"; protein_id "ENSP00000221086.3"; source "HAVANA"; tag "CCDS"; transcript_support_level "1";
chr8	HAVANA	exon	11284416	11285070	.	+	.	gene_id "ENSG00000104643.9"; transcript_id "ENST00000221086.7"; gene_type "protein_coding"; gene_status "KNOWN"; gene_name "MTMR9"; transcript_type "protein_coding"; transcript_status "KNOWN"; transcript_name "MTMR9-201"; exon_number "1"; exon_id "ENSE00001166667.5"; talon_gene "23854"; talon_transcript "83201"; talon_exon "391020"; ccdsid "CCDS5979.1"; exon_status "KNOWN"; level "2"; protein_id "ENSP00000221086.3"; source "HAVANA"; tag "CCDS";
chr8	HAVANA	exon	11295194	11295302	.	+	.	gene_id "ENSG00000104643.9"; transcript_id "ENST00000221086.7"; gene_type "protein_coding"; gene_status "KNOWN"; gene_name "MTMR9"; transcript_type "protein_coding"; transcript_status "KNOWN"; transcript_name "MTMR9-201"; exon_number "2"; exon_id "ENSE00003556964.1"; talon_gene "23854"; talon_transcript "83201"; talon_exon "391022"; ccdsid "CCDS5979.1"; exon_status "KNOWN"; level "2"; protein_id "ENSP00000221086.3"; source "HAVANA"; tag "CCDS";
chr8	HAVANA	exon	11300023	11300148	.	+	.	gene_id "ENSG00000104643.9"; transcript_id "ENST00000221086.7"; gene_type "protein_coding"; gene_status "KNOWN"; gene_name "MTMR9"; transcript_type "protein_coding"; transcript_status "KNOWN"; transcript_name "MTMR9-201"; exon_number "3"; exon_id "ENSE00003630196.1"; talon_gene "23854"; talon_transcript "83201"; talon_exon "391024"; ccdsid "CCDS5979.1"; exon_status "KNOWN"; level "2"; protein_id "ENSP00000221086.3"; source "HAVANA"; tag "CCDS";
chr8	HAVANA	exon	11304841	11305014	.	+	.	gene_id "ENSG00000104643.9"; transcript_id "ENST00000221086.7"; gene_type "protein_coding"; gene_status "KNOWN"; gene_name "MTMR9"; transcript_type "protein_coding"; transcript_status "KNOWN"; transcript_name "MTMR9-201"; exon_number "4"; exon_id "ENSE00003646125.1"; talon_gene "23854"; talon_transcript "83201"; talon_exon "391026"; ccdsid "CCDS5979.1"; exon_status "KNOWN"; level "2"; protein_id "ENSP00000221086.3"; source "HAVANA"; tag "CCDS";
chr8	HAVANA	exon	11306190	11306407	.	+	.	gene_id "ENSG00000104643.9"; transcript_id "ENST00000221086.7"; gene_type "protein_coding"; gene_status "KNOWN"; gene_name "MTMR9"; transcript_type "protein_coding"; transcript_status "KNOWN"; transcript_name "MTMR9-201"; exon_number "5"; exon_id "ENSE00003583163.1"; talon_gene "23854"; talon_transcript "83201"; talon_exon "391028"; ccdsid "CCDS5979.1"; exon_status "KNOWN"; level "2"; protein_id "ENSP00000221086.3"; source "HAVANA"; tag "CCDS";
chr8	HAVANA	exon	11309527	11309688	.	+	.	gene_id "ENSG00000104643.9"; transcript_id "ENST00000221086.7"; gene_type "protein_coding"; gene_status "KNOWN"; gene_name "MTMR9"; transcript_type "protein_coding"; transcript_status "KNOWN"; transcript_name "MTMR9-201"; exon_number "6"; exon_id "ENSE00003561129.1"; talon_gene "23854"; talon_transcript "83201"; talon_exon "391030"; ccdsid "CCDS5979.1"; exon_status "KNOWN"; level "2"; protein_id "ENSP00000221086.3"; source "HAVANA"; tag "CCDS";
chr8	HAVANA	exon	11314923	11315064	.	+	.	gene_id "ENSG00000104643.9"; transcript_id "ENST00000221086.7"; gene_type "protein_coding"; gene_status "KNOWN"; gene_name "MTMR9"; transcript_type "protein_coding"; transcript_status "KNOWN"; transcript_name "MTMR9-201"; exon_number "7"; exon_id "ENSE00003556108.1"; talon_gene "23854"; talon_transcript "83201"; talon_exon "391032"; ccdsid "CCDS5979.1"; exon_status "KNOWN"; level "2"; protein_id "ENSP00000221086.3"; source "HAVANA"; tag "CCDS";
chr8	HAVANA	exon	11316673	11316893	.	+	.	gene_id "ENSG00000104643.9"; transcript_id "ENST00000221086.7"; gene_type "protein_coding"; gene_status "KNOWN"; gene_name "MTMR9"; transcript_type "protein_coding"; transcript_status "KNOWN"; transcript_name "MTMR9-201"; exon_number "8"; exon_id "ENSE00003534747.1"; talon_gene "23854"; talon_transcript "83201"; talon_exon "391034"; ccdsid "CCDS5979.1"; exon_status "KNOWN"; level "2"; protein_id "ENSP00000221086.3"; source "HAVANA"; tag "CCDS";
chr8	HAVANA	exon	11319687	11319838	.	+	.	gene_id "ENSG00000104643.9"; transcript_id "ENST00000221086.7"; gene_type "protein_coding"; gene_status "KNOWN"; gene_name "MTMR9"; transcript_type "protein_coding"; transcript_status "KNOWN"; transcript_name "MTMR9-201"; exon_number "9"; exon_id "ENSE00003683813.1"; talon_gene "23854"; talon_transcript "83201"; talon_exon "391036"; ccdsid "CCDS5979.1"; exon_status "KNOWN"; level "2"; protein_id "ENSP00000221086.3"; source "HAVANA"; tag "CCDS";
chr8	HAVANA	exon	11322625	11328146	.	+	.	gene_id "ENSG00000104643.9"; transcript_id "ENST00000221086.7"; gene_type "protein_coding"; gene_status "KNOWN"; gene_name "MTMR9"; transcript_type "protein_coding"; transcript_status "KNOWN"; transcript_name "MTMR9-201"; exon_number "10"; exon_id "ENSE00001189960.6"; talon_gene "23854"; talon_transcript "83201"; talon_exon "391038"; ccdsid "CCDS5979.1"; exon_status "KNOWN"; level "2"; protein_id "ENSP00000221086.3"; source "HAVANA"; tag "CCDS";
chr8	HAVANA	gene	11421463	11444886	.	-	.	gene_id "ENSG00000154319.15"; gene_name "FAM167A"; gene_status "KNOWN"; gene_type "protein_coding"; talon_gene "23862"; havana_gene "OTTHUMG00000129361.5"; level "1";
chr8	HAVANA	transcript	11421463	11466767	.	-	.	gene_id "ENSG00000154319.15"; transcript_id "ENST00000284486.8"; gene_name "FAM167A"; gene_status "KNOWN"; gene_type "protein_coding"; transcript_type "protein_coding"; transcript_status "KNOWN"; transcript_name "FAM167A-201"; talon_gene "23862"; talon_transcript "83218"; ccdsid "CCDS5981.1"; havana_transcript "OTTHUMT00000251513.2"; level "2"; protein_id "ENSP00000284486.4"; source "HAVANA"; tag "CCDS"; transcript_support_level "1";
chr8	HAVANA	exon	11466626	11466767	.	-	.	gene_id "ENSG00000154319.15"; transcript_id "ENST00000284486.8"; gene_type "protein_coding"; gene_status "KNOWN"; gene_name "FAM167A"; transcript_type "protein_coding"; transcript_status "KNOWN"; transcript_name "FAM167A-201"; exon_number "1"; exon_id "ENSE00001286980.2"; talon_gene "23862"; talon_transcript "83218"; talon_exon "391113"; ccdsid "CCDS5981.1"; exon_status "KNOWN"; level "2"; protein_id "ENSP00000284486.4"; source "HAVANA"; tag "CCDS";
chr8	HAVANA	exon	11444031	11444808	.	-	.	gene_id "ENSG00000154319.15"; transcript_id "ENST00000284486.8"; gene_type "protein_coding"; gene_status "KNOWN"; gene_name "FAM167A"; transcript_type "protein_coding"; transcript_status "KNOWN"; transcript_name "FAM167A-201"; exon_number "2"; exon_id "ENSE00002211221.1"; talon_gene "23862"; talon_transcript "83218"; talon_exon "391115"; ccdsid "CCDS5981.1"; exon_status "KNOWN"; level "2"; protein_id "ENSP00000284486.4"; source "HAVANA"; tag "CCDS";
chr8	HAVANA	exon	11421463	11424636	.	-	.	gene_id "ENSG00000154319.15"; transcript_id "ENST00000284486.8"; gene_type "protein_coding"; gene_status "KNOWN"; gene_name "FAM167A"; transcript_type "protein_coding"; transcript_status "KNOWN"; transcript_name "FAM167A-201"; exon_number "3"; exon_id "ENSE00001015271.5"; talon_gene "23862"; talon_transcript "83218"; talon_exon "391117"; ccdsid "CCDS5981.1"; exon_status "KNOWN"; level "2"; protein_id "ENSP00000284486.4"; source "HAVANA"; tag "CCDS";
chr8	HAVANA	transcript	11423851	11444886	.	-	.	gene_id "ENSG00000154319.15"; transcript_id "ENST00000534308.1"; gene_name "FAM167A"; gene_status "KNOWN"; gene_type "protein_coding"; transcript_type "protein_coding"; transcript_status "KNOWN"; transcript_name "FAM167A-207"; talon_gene "23862"; talon_transcript "83220"; ccdsid "CCDS5981.1"; havana_transcript "OTTHUMT00000383899.1"; level "2"; protein_id "ENSP00000432232.1"; source "HAVANA"; tag "CCDS"; transcript_support_level "1";
chr8	HAVANA	exon	11444031	11444886	.	-	.	gene_id "ENSG00000154319.15"; transcript_id "ENST00000534308.1"; gene_type "protein_coding"; gene_status "KNOWN"; gene_name "FAM167A"; transcript_type "protein_coding"; transcript_status "KNOWN"; transcript_name "FAM167A-207"; exon_number "1"; exon_id "ENSE00002178404.1"; talon_gene "23862"; talon_transcript "83220"; talon_exon "391121"; ccdsid "CCDS5981.1"; exon_status "KNOWN"; level "2"; protein_id "ENSP00000432232.1"; source "HAVANA"; tag "CCDS";
chr8	HAVANA	exon	11423851	11424636	.	-	.	gene_id "ENSG00000154319.15"; transcript_id "ENST00000534308.1"; gene_type "protein_coding"; gene_status "KNOWN"; gene_name "FAM167A"; transcript_type "protein_coding"; transcript_status "KNOWN"; transcript_name "FAM167A-207"; exon_number "2"; exon_id "ENSE00002171606.1"; talon_gene "23862"; talon_transcript "83220"; talon_exon "391122"; ccdsid "CCDS5981.1"; exon_status "KNOWN"; level "2"; protein_id "ENSP00000432232.1"; source "HAVANA"; tag "CCDS";
chr8	HAVANA	gene	11494001	11564598	.	+	.	gene_id "ENSG00000136573.13"; gene_name "BLK"; gene_status "KNOWN"; gene_type "protein_coding"; talon_gene "23864"; havana_gene "OTTHUMG00000090729.3"; level "1";
chr8	HAVANA	transcript	11494001	11564604	.	+	.	gene_id "ENSG00000136573.13"; transcript_id "ENST00000259089.8"; gene_name "BLK"; gene_status "KNOWN"; gene_type "protein_coding"; transcript_type "protein_coding"; transcript_status "KNOWN"; transcript_name "BLK-201"; talon_gene "23864"; talon_transcript "83228"; ccdsid "CCDS5982.1"; havana_transcript "OTTHUMT00000207460.2"; level "2"; protein_id "ENSP00000259089.4"; source "HAVANA"; tag "CCDS"; transcript_support_level "1";
chr8	HAVANA	exon	11494001	11494591	.	+	.	gene_id "ENSG00000136573.13"; transcript_id "ENST00000259089.8"; gene_type "protein_coding"; gene_status "KNOWN"; gene_name "BLK"; transcript_type "protein_coding"; transcript_status "KNOWN"; transcript_name "BLK-201"; exon_number "1"; exon_id "ENSE00001838611.1"; talon_gene "23864"; talon_transcript "83228"; talon_exon "391169"; ccdsid "CCDS5982.1"; exon_status "KNOWN"; level "2"; protein_id "ENSP00000259089.4"; source "HAVANA"; tag "CCDS";
chr8	HAVANA	exon	11543224	11543347	.	+	.	gene_id "ENSG00000136573.13"; transcript_id "ENST00000259089.8"; gene_type "protein_coding"; gene_status "KNOWN"; gene_name "BLK"; transcript_type "protein_coding"; transcript_status "KNOWN"; transcript_name "BLK-201"; exon_number "2"; exon_id "ENSE00000979579.3"; talon_gene "23864"; talon_transcript "83228"; talon_exon "391171"; ccdsid "CCDS5982.1"; exon_status "KNOWN"; level "2"; protein_id "ENSP00000259089.4"; source "HAVANA"; tag "CCDS";
chr8	HAVANA	exon	11546052	11546103	.	+	.	gene_id "ENSG00000136573.13"; transcript_id "ENST00000259089.8"; gene_type "protein_coding"; gene_status "KNOWN"; gene_name "BLK"; transcript_type "protein_coding"; transcript_status "KNOWN"; transcript_name "BLK-201"; exon_number "3"; exon_id "ENSE00003612057.1"; talon_gene "23864"; talon_transcript "83228"; talon_exon "391148"; ccdsid "CCDS83251.1"; exon_status "KNOWN"; level "2"; protein_id "ENSP00000494690.1"; source "HAVANA"; tag "CCDS";
chr8	HAVANA	exon	11548032	11548125	.	+	.	gene_id "ENSG00000136573.13"; transcript_id "ENST00000259089.8"; gene_type "protein_coding"; gene_status "KNOWN"; gene_name "BLK"; transcript_type "protein_coding"; transcript_status "KNOWN"; transcript_name "BLK-201"; exon_number "4"; exon_id "ENSE00003519377.1"; talon_gene "23864"; talon_transcript "83228"; talon_exon "391150"; ccdsid "CCDS83251.1"; exon_status "KNOWN"; level "2"; protein_id "ENSP00000494690.1"; source "HAVANA"; tag "CCDS";
chr8	HAVANA	exon	11549024	11549122	.	+	.	gene_id "ENSG00000136573.13"; transcript_id "ENST00000259089.8"; gene_type "protein_coding"; gene_status "KNOWN"; gene_name "BLK"; transcript_type "protein_coding"; transcript_status "KNOWN"; transcript_name "BLK-201"; exon_number "5"; exon_id "ENSE00000979582.1"; talon_gene "23864"; talon_transcript "83228"; talon_exon "391152"; ccdsid "CCDS83251.1"; exon_status "KNOWN"; level "2"; protein_id "ENSP00000494690.1"; source "HAVANA"; tag "CCDS";
chr8	HAVANA	exon	11550159	11550262	.	+	.	gene_id "ENSG00000136573.13"; transcript_id "ENST00000259089.8"; gene_type "protein_coding"; gene_status "KNOWN"; gene_name "BLK"; transcript_type "protein_coding"; transcript_status "KNOWN"; transcript_name "BLK-201"; exon_number "6"; exon_id "ENSE00000979583.1"; talon_gene "23864"; talon_transcript "83228"; talon_exon "391154"; ccdsid "CCDS83251.1"; exon_status "KNOWN"; level "2"; protein_id "ENSP00000494690.1"; source "HAVANA"; tag "CCDS";
chr8	HAVANA	exon	11554743	11554889	.	+	.	gene_id "ENSG00000136573.13"; transcript_id "ENST00000259089.8"; gene_type "protein_coding"; gene_status "KNOWN"; gene_name "BLK"; transcript_type "protein_coding"; transcript_status "KNOWN"; transcript_name "BLK-201"; exon_number "7"; exon_id "ENSE00003542424.1"; talon_gene "23864"; talon_transcript "83228"; talon_exon "391156"; ccdsid "CCDS83251.1"; exon_status "KNOWN"; level "2"; protein_id "ENSP00000494690.1"; source "HAVANA"; tag "CCDS";
chr8	HAVANA	exon	11555332	11555484	.	+	.	gene_id "ENSG00000136573.13"; transcript_id "ENST00000259089.8"; gene_type "protein_coding"; gene_status "KNOWN"; gene_name "BLK"; transcript_type "protein_coding"; transcript_status "KNOWN"; transcript_name "BLK-201"; exon_number "8"; exon_id "ENSE00003545239.1"; talon_gene "23864"; talon_transcript "83228"; talon_exon "391158"; ccdsid "CCDS83251.1"; exon_status "KNOWN"; level "2"; protein_id "ENSP00000494690.1"; source "HAVANA"; tag "CCDS";
chr8	HAVANA	exon	11556658	11556837	.	+	.	gene_id "ENSG00000136573.13"; transcript_id "ENST00000259089.8"; gene_type "protein_coding"; gene_status "KNOWN"; gene_name "BLK"; transcript_type "protein_coding"; transcript_status "KNOWN"; transcript_name "BLK-201"; exon_number "9"; exon_id "ENSE00000979586.1"; talon_gene "23864"; talon_transcript "83228"; talon_exon "391160"; ccdsid "CCDS83251.1"; exon_status "KNOWN"; level "2"; protein_id "ENSP00000494690.1"; source "HAVANA"; tag "CCDS";
chr8	HAVANA	exon	11557962	11558038	.	+	.	gene_id "ENSG00000136573.13"; transcript_id "ENST00000259089.8"; gene_type "protein_coding"; gene_status "KNOWN"; gene_name "BLK"; transcript_type "protein_coding"; transcript_status "KNOWN"; transcript_name "BLK-201"; exon_number "10"; exon_id "ENSE00003300888.1"; talon_gene "23864"; talon_transcript "83228"; talon_exon "391162"; ccdsid "CCDS83251.1"; exon_status "KNOWN"; level "2"; protein_id "ENSP00000494690.1"; source "HAVANA"; tag "CCDS";
chr8	HAVANA	exon	11561302	11561452	.	+	.	gene_id "ENSG00000136573.13"; transcript_id "ENST00000259089.8"; gene_type "protein_coding"; gene_status "KNOWN"; gene_name "BLK"; transcript_type "protein_coding"; transcript_status "KNOWN"; transcript_name "BLK-201"; exon_number "11"; exon_id "ENSE00003383262.1"; talon_gene "23864"; talon_transcript "83228"; talon_exon "391164"; ccdsid "CCDS83251.1"; exon_status "KNOWN"; level "2"; protein_id "ENSP00000494690.1"; source "HAVANA"; tag "CCDS";
chr8	HAVANA	exon	11562979	11563110	.	+	.	gene_id "ENSG00000136573.13"; transcript_id "ENST00000259089.8"; gene_type "protein_coding"; gene_status "KNOWN"; gene_name "BLK"; transcript_type "protein_coding"; transcript_status "KNOWN"; transcript_name "BLK-201"; exon_number "12"; exon_id "ENSE00003500814.1"; talon_gene "23864"; talon_transcript "83228"; talon_exon "391166"; ccdsid "CCDS83251.1"; exon_status "KNOWN"; level "2"; protein_id "ENSP00000494690.1"; source "HAVANA"; tag "CCDS";
chr8	HAVANA	exon	11563903	11564604	.	+	.	gene_id "ENSG00000136573.13"; transcript_id "ENST00000259089.8"; gene_type "protein_coding"; gene_status "KNOWN"; gene_name "BLK"; transcript_type "protein_coding"; transcript_status "KNOWN"; transcript_name "BLK-201"; exon_number "13"; exon_id "ENSE00000924797.4"; talon_gene "23864"; talon_transcript "83228"; talon_exon "391173"; ccdsid "CCDS5982.1"; exon_status "KNOWN"; level "2"; protein_id "ENSP00000259089.4"; source "HAVANA"; tag "CCDS";
chr8	HAVANA	transcript	11494390	11564528	.	+	.	gene_id "ENSG00000136573.13"; transcript_id "ENST00000529894.1"; gene_name "BLK"; gene_status "KNOWN"; gene_type "protein_coding"; transcript_type "protein_coding"; transcript_status "KNOWN"; transcript_name "BLK-205"; talon_gene "23864"; talon_transcript "83230"; ccdsid "CCDS83251.1"; havana_transcript "OTTHUMT00000383649.1"; level "2"; protein_id "ENSP00000433663.1"; source "HAVANA"; tag "CCDS"; transcript_support_level "5";
chr8	HAVANA	exon	11494390	11494591	.	+	.	gene_id "ENSG00000136573.13"; transcript_id "ENST00000529894.1"; gene_type "protein_coding"; gene_status "KNOWN"; gene_name "BLK"; transcript_type "protein_coding"; transcript_status "KNOWN"; transcript_name "BLK-205"; exon_number "1"; exon_id "ENSE00002149320.1"; talon_gene "23864"; talon_transcript "83230"; talon_exon "391177"; ccdsid "CCDS83251.1"; exon_status "KNOWN"; level "2"; protein_id "ENSP00000433663.1"; source "HAVANA"; tag "CCDS";
chr8	HAVANA	exon	11546052	11546103	.	+	.	gene_id "ENSG00000136573.13"; transcript_id "ENST00000529894.1"; gene_type "protein_coding"; gene_status "KNOWN"; gene_name "BLK"; transcript_type "protein_coding"; transcript_status "KNOWN"; transcript_name "BLK-205"; exon_number "2"; exon_id "ENSE00003612057.1"; talon_gene "23864"; talon_transcript "83230"; talon_exon "391148"; ccdsid "CCDS83251.1"; exon_status "KNOWN"; level "2"; protein_id "ENSP00000494690.1"; source "HAVANA"; tag "CCDS";
chr8	HAVANA	exon	11548032	11548125	.	+	.	gene_id "ENSG00000136573.13"; transcript_id "ENST00000529894.1"; gene_type "protein_coding"; gene_status "KNOWN"; gene_name "BLK"; transcript_type "protein_coding"; transcript_status "KNOWN"; transcript_name "BLK-205"; exon_number "3"; exon_id "ENSE00003519377.1"; talon_gene "23864"; talon_transcript "83230"; talon_exon "391150"; ccdsid "CCDS83251.1"; exon_status "KNOWN"; level "2"; protein_id "ENSP00000494690.1"; source "HAVANA"; tag "CCDS";
chr8	HAVANA	exon	11549024	11549122	.	+	.	gene_id "ENSG00000136573.13"; transcript_id "ENST00000529894.1"; gene_type "protein_coding"; gene_status "KNOWN"; gene_name "BLK"; transcript_type "protein_coding"; transcript_status "KNOWN"; transcript_name "BLK-205"; exon_number "4"; exon_id "ENSE00000979582.1"; talon_gene "23864"; talon_transcript "83230"; talon_exon "391152"; ccdsid "CCDS83251.1"; exon_status "KNOWN"; level "2"; protein_id "ENSP00000494690.1"; source "HAVANA"; tag "CCDS";
chr8	HAVANA	exon	11550159	11550262	.	+	.	gene_id "ENSG00000136573.13"; transcript_id "ENST00000529894.1"; gene_type "protein_coding"; gene_status "KNOWN"; gene_name "BLK"; transcript_type "protein_coding"; transcript_status "KNOWN"; transcript_name "BLK-205"; exon_number "5"; exon_id "ENSE00000979583.1"; talon_gene "23864"; talon_transcript "83230"; talon_exon "391154"; ccdsid "CCDS83251.1"; exon_status "KNOWN"; level "2"; protein_id "ENSP00000494690.1"; source "HAVANA"; tag "CCDS";
chr8	HAVANA	exon	11554743	11554889	.	+	.	gene_id "ENSG00000136573.13"; transcript_id "ENST00000529894.1"; gene_type "protein_coding"; gene_status "KNOWN"; gene_name "BLK"; transcript_type "protein_coding"; transcript_status "KNOWN"; transcript_name "BLK-205"; exon_number "6"; exon_id "ENSE00003542424.1"; talon_gene "23864"; talon_transcript "83230"; talon_exon "391156"; ccdsid "CCDS83251.1"; exon_status "KNOWN"; level "2"; protein_id "ENSP00000494690.1"; source "HAVANA"; tag "CCDS";
chr8	HAVANA	exon	11555332	11555484	.	+	.	gene_id "ENSG00000136573.13"; transcript_id "ENST00000529894.1"; gene_type "protein_coding"; gene_status "KNOWN"; gene_name "BLK"; transcript_type "protein_coding"; transcript_status "KNOWN"; transcript_name "BLK-205"; exon_number "7"; exon_id "ENSE00003545239.1"; talon_gene "23864"; talon_transcript "83230"; talon_exon "391158"; ccdsid "CCDS83251.1"; exon_status "KNOWN"; level "2"; protein_id "ENSP00000494690.1"; source "HAVANA"; tag "CCDS";
chr8	HAVANA	exon	11556658	11556837	.	+	.	gene_id "ENSG00000136573.13"; transcript_id "ENST00000529894.1"; gene_type "protein_coding"; gene_status "KNOWN"; gene_name "BLK"; transcript_type "protein_coding"; transcript_status "KNOWN"; transcript_name "BLK-205"; exon_number "8"; exon_id "ENSE00000979586.1"; talon_gene "23864"; talon_transcript "83230"; talon_exon "391160"; ccdsid "CCDS83251.1"; exon_status "KNOWN"; level "2"; protein_id "ENSP00000494690.1"; source "HAVANA"; tag "CCDS";
chr8	HAVANA	exon	11557962	11558038	.	+	.	gene_id "ENSG00000136573.13"; transcript_id "ENST00000529894.1"; gene_type "protein_coding"; gene_status "KNOWN"; gene_name "BLK"; transcript_type "protein_coding"; transcript_status "KNOWN"; transcript_name "BLK-205"; exon_number "9"; exon_id "ENSE00003300888.1"; talon_gene "23864"; talon_transcript "83230"; talon_exon "391162"; ccdsid "CCDS83251.1"; exon_status "KNOWN"; level "2"; protein_id "ENSP00000494690.1"; source "HAVANA"; tag "CCDS";
chr8	HAVANA	exon	11561302	11561452	.	+	.	gene_id "ENSG00000136573.13"; transcript_id "ENST00000529894.1"; gene_type "protein_coding"; gene_status "KNOWN"; gene_name "BLK"; transcript_type "protein_coding"; transcript_status "KNOWN"; transcript_name "BLK-205"; exon_number "10"; exon_id "ENSE00003383262.1"; talon_gene "23864"; talon_transcript "83230"; talon_exon "391164"; ccdsid "CCDS83251.1"; exon_status "KNOWN"; level "2"; protein_id "ENSP00000494690.1"; source "HAVANA"; tag "CCDS";
chr8	HAVANA	exon	11562979	11563110	.	+	.	gene_id "ENSG00000136573.13"; transcript_id "ENST00000529894.1"; gene_type "protein_coding"; gene_status "KNOWN"; gene_name "BLK"; transcript_type "protein_coding"; transcript_status "KNOWN"; transcript_name "BLK-205"; exon_number "11"; exon_id "ENSE00003500814.1"; talon_gene "23864"; talon_transcript "83230"; talon_exon "391166"; ccdsid "CCDS83251.1"; exon_status "KNOWN"; level "2"; protein_id "ENSP00000494690.1"; source "HAVANA"; tag "CCDS";
chr8	HAVANA	exon	11563903	11564528	.	+	.	gene_id "ENSG00000136573.13"; transcript_id "ENST00000529894.1"; gene_type "protein_coding"; gene_status "KNOWN"; gene_name "BLK"; transcript_type "protein_coding"; transcript_status "KNOWN"; transcript_name "BLK-205"; exon_number "12"; exon_id "ENSE00002183096.1"; talon_gene "23864"; talon_transcript "83230"; talon_exon "391179"; ccdsid "CCDS83251.1"; exon_status "KNOWN"; level "2"; protein_id "ENSP00000433663.1"; source "HAVANA"; tag "CCDS";
chr8	TALON	transcript	11545731	11564599	.	+	.	gene_id "ENSG00000136573.13"; transcript_id "ENCODEHT000486409"; gene_name "BLK"; gene_status "KNOWN"; gene_type "protein_coding"; transcript_status "NOVEL"; transcript_name "ENCODEHT000486409"; talon_gene "23864"; talon_transcript "486409"; ISM-suffix_to_IDs "83227,83228,83230,486303,486312,486373,486389,486393,486401,486403"; ISM-suffix_transcript "TRUE"; ISM_to_IDs "83227,83228,83230,486303,486312,486373,486389,486393,486401,486403"; ISM_transcript "TRUE";
chr8	HAVANA	exon	11545731	11546103	.	+	.	gene_id "ENSG00000136573.13"; transcript_id "ENCODEHT000486409"; gene_type "protein_coding"; gene_status "KNOWN"; gene_name "BLK"; transcript_status "NOVEL"; transcript_name "ENCODEHT000486409"; exon_number "1"; exon_id "ENSE00002144784.1"; talon_gene "23864"; talon_transcript "486409"; talon_exon "391180"; exon_status "KNOWN"; level "2"; source "HAVANA";
chr8	HAVANA	exon	11548032	11548125	.	+	.	gene_id "ENSG00000136573.13"; transcript_id "ENCODEHT000486409"; gene_type "protein_coding"; gene_status "KNOWN"; gene_name "BLK"; transcript_status "NOVEL"; transcript_name "ENCODEHT000486409"; exon_number "2"; exon_id "ENSE00003519377.1"; talon_gene "23864"; talon_transcript "486409"; talon_exon "391150"; ccdsid "CCDS83251.1"; exon_status "KNOWN"; level "2"; protein_id "ENSP00000494690.1"; source "HAVANA"; tag "CCDS";
chr8	HAVANA	exon	11549024	11549122	.	+	.	gene_id "ENSG00000136573.13"; transcript_id "ENCODEHT000486409"; gene_type "protein_coding"; gene_status "KNOWN"; gene_name "BLK"; transcript_status "NOVEL"; transcript_name "ENCODEHT000486409"; exon_number "3"; exon_id "ENSE00000979582.1"; talon_gene "23864"; talon_transcript "486409"; talon_exon "391152"; ccdsid "CCDS83251.1"; exon_status "KNOWN"; level "2"; protein_id "ENSP00000494690.1"; source "HAVANA"; tag "CCDS";
chr8	HAVANA	exon	11550159	11550262	.	+	.	gene_id "ENSG00000136573.13"; transcript_id "ENCODEHT000486409"; gene_type "protein_coding"; gene_status "KNOWN"; gene_name "BLK"; transcript_status "NOVEL"; transcript_name "ENCODEHT000486409"; exon_number "4"; exon_id "ENSE00000979583.1"; talon_gene "23864"; talon_transcript "486409"; talon_exon "391154"; ccdsid "CCDS83251.1"; exon_status "KNOWN"; level "2"; protein_id "ENSP00000494690.1"; source "HAVANA"; tag "CCDS";
chr8	HAVANA	exon	11554743	11554889	.	+	.	gene_id "ENSG00000136573.13"; transcript_id "ENCODEHT000486409"; gene_type "protein_coding"; gene_status "KNOWN"; gene_name "BLK"; transcript_status "NOVEL"; transcript_name "ENCODEHT000486409"; exon_number "5"; exon_id "ENSE00003542424.1"; talon_gene "23864"; talon_transcript "486409"; talon_exon "391156"; ccdsid "CCDS83251.1"; exon_status "KNOWN"; level "2"; protein_id "ENSP00000494690.1"; source "HAVANA"; tag "CCDS";
chr8	HAVANA	exon	11555332	11555484	.	+	.	gene_id "ENSG00000136573.13"; transcript_id "ENCODEHT000486409"; gene_type "protein_coding"; gene_status "KNOWN"; gene_name "BLK"; transcript_status "NOVEL"; transcript_name "ENCODEHT000486409"; exon_number "6"; exon_id "ENSE00003545239.1"; talon_gene "23864"; talon_transcript "486409"; talon_exon "391158"; ccdsid "CCDS83251.1"; exon_status "KNOWN"; level "2"; protein_id "ENSP00000494690.1"; source "HAVANA"; tag "CCDS";
chr8	HAVANA	exon	11556658	11556837	.	+	.	gene_id "ENSG00000136573.13"; transcript_id "ENCODEHT000486409"; gene_type "protein_coding"; gene_status "KNOWN"; gene_name "BLK"; transcript_status "NOVEL"; transcript_name "ENCODEHT000486409"; exon_number "7"; exon_id "ENSE00000979586.1"; talon_gene "23864"; talon_transcript "486409"; talon_exon "391160"; ccdsid "CCDS83251.1"; exon_status "KNOWN"; level "2"; protein_id "ENSP00000494690.1"; source "HAVANA"; tag "CCDS";
chr8	HAVANA	exon	11557962	11558038	.	+	.	gene_id "ENSG00000136573.13"; transcript_id "ENCODEHT000486409"; gene_type "protein_coding"; gene_status "KNOWN"; gene_name "BLK"; transcript_status "NOVEL"; transcript_name "ENCODEHT000486409"; exon_number "8"; exon_id "ENSE00003300888.1"; talon_gene "23864"; talon_transcript "486409"; talon_exon "391162"; ccdsid "CCDS83251.1"; exon_status "KNOWN"; level "2"; protein_id "ENSP00000494690.1"; source "HAVANA"; tag "CCDS";
chr8	HAVANA	exon	11561302	11561452	.	+	.	gene_id "ENSG00000136573.13"; transcript_id "ENCODEHT000486409"; gene_type "protein_coding"; gene_status "KNOWN"; gene_name "BLK"; transcript_status "NOVEL"; transcript_name "ENCODEHT000486409"; exon_number "9"; exon_id "ENSE00003383262.1"; talon_gene "23864"; talon_transcript "486409"; talon_exon "391164"; ccdsid "CCDS83251.1"; exon_status "KNOWN"; level "2"; protein_id "ENSP00000494690.1"; source "HAVANA"; tag "CCDS";
chr8	HAVANA	exon	11562979	11563110	.	+	.	gene_id "ENSG00000136573.13"; transcript_id "ENCODEHT000486409"; gene_type "protein_coding"; gene_status "KNOWN"; gene_name "BLK"; transcript_status "NOVEL"; transcript_name "ENCODEHT000486409"; exon_number "10"; exon_id "ENSE00003500814.1"; talon_gene "23864"; talon_transcript "486409"; talon_exon "391166"; ccdsid "CCDS83251.1"; exon_status "KNOWN"; level "2"; protein_id "ENSP00000494690.1"; source "HAVANA"; tag "CCDS";
chr8	HAVANA	exon	11563903	11564599	.	+	.	gene_id "ENSG00000136573.13"; transcript_id "ENCODEHT000486409"; gene_type "protein_coding"; gene_status "KNOWN"; gene_name "BLK"; transcript_status "NOVEL"; transcript_name "ENCODEHT000486409"; exon_number "11"; exon_id "ENSE00002177373.1"; talon_gene "23864"; talon_transcript "486409"; talon_exon "391185"; exon_status "KNOWN"; level "2"; source "HAVANA";
chr8	TALON	transcript	11554743	11564598	.	+	.	gene_id "ENSG00000136573.13"; transcript_id "ENCODEHT000486437"; gene_name "BLK"; gene_status "KNOWN"; gene_type "protein_coding"; transcript_status "NOVEL"; transcript_name "ENCODEHT000486437"; talon_gene "23864"; talon_transcript "486437"; ISM-suffix_to_IDs "83227,83228,83230,486303,486312,486339,486340,486373,486389,486393,486401,486403,486409,486415,486418,486424,486428,486431"; ISM-suffix_transcript "TRUE"; ISM_to_IDs "83227,83228,83230,486303,486312,486339,486340,486373,486389,486393,486401,486403,486409,486415,486418,486424,486428,486431"; ISM_transcript "TRUE";
chr8	HAVANA	exon	11554743	11554889	.	+	.	gene_id "ENSG00000136573.13"; transcript_id "ENCODEHT000486437"; gene_type "protein_coding"; gene_status "KNOWN"; gene_name "BLK"; transcript_status "NOVEL"; transcript_name "ENCODEHT000486437"; exon_number "1"; exon_id "ENSE00003542424.1"; talon_gene "23864"; talon_transcript "486437"; talon_exon "391156"; ccdsid "CCDS83251.1"; exon_status "KNOWN"; level "2"; protein_id "ENSP00000494690.1"; source "HAVANA"; tag "CCDS";
chr8	HAVANA	exon	11555332	11555484	.	+	.	gene_id "ENSG00000136573.13"; transcript_id "ENCODEHT000486437"; gene_type "protein_coding"; gene_status "KNOWN"; gene_name "BLK"; transcript_status "NOVEL"; transcript_name "ENCODEHT000486437"; exon_number "2"; exon_id "ENSE00003545239.1"; talon_gene "23864"; talon_transcript "486437"; talon_exon "391158"; ccdsid "CCDS83251.1"; exon_status "KNOWN"; level "2"; protein_id "ENSP00000494690.1"; source "HAVANA"; tag "CCDS";
chr8	HAVANA	exon	11556658	11556837	.	+	.	gene_id "ENSG00000136573.13"; transcript_id "ENCODEHT000486437"; gene_type "protein_coding"; gene_status "KNOWN"; gene_name "BLK"; transcript_status "NOVEL"; transcript_name "ENCODEHT000486437"; exon_number "3"; exon_id "ENSE00000979586.1"; talon_gene "23864"; talon_transcript "486437"; talon_exon "391160"; ccdsid "CCDS83251.1"; exon_status "KNOWN"; level "2"; protein_id "ENSP00000494690.1"; source "HAVANA"; tag "CCDS";
chr8	HAVANA	exon	11557962	11558038	.	+	.	gene_id "ENSG00000136573.13"; transcript_id "ENCODEHT000486437"; gene_type "protein_coding"; gene_status "KNOWN"; gene_name "BLK"; transcript_status "NOVEL"; transcript_name "ENCODEHT000486437"; exon_number "4"; exon_id "ENSE00003300888.1"; talon_gene "23864"; talon_transcript "486437"; talon_exon "391162"; ccdsid "CCDS83251.1"; exon_status "KNOWN"; level "2"; protein_id "ENSP00000494690.1"; source "HAVANA"; tag "CCDS";
chr8	HAVANA	exon	11561302	11561452	.	+	.	gene_id "ENSG00000136573.13"; transcript_id "ENCODEHT000486437"; gene_type "protein_coding"; gene_status "KNOWN"; gene_name "BLK"; transcript_status "NOVEL"; transcript_name "ENCODEHT000486437"; exon_number "5"; exon_id "ENSE00003383262.1"; talon_gene "23864"; talon_transcript "486437"; talon_exon "391164"; ccdsid "CCDS83251.1"; exon_status "KNOWN"; level "2"; protein_id "ENSP00000494690.1"; source "HAVANA"; tag "CCDS";
chr8	HAVANA	exon	11562979	11563110	.	+	.	gene_id "ENSG00000136573.13"; transcript_id "ENCODEHT000486437"; gene_type "protein_coding"; gene_status "KNOWN"; gene_name "BLK"; transcript_status "NOVEL"; transcript_name "ENCODEHT000486437"; exon_number "6"; exon_id "ENSE00003500814.1"; talon_gene "23864"; talon_transcript "486437"; talon_exon "391166"; ccdsid "CCDS83251.1"; exon_status "KNOWN"; level "2"; protein_id "ENSP00000494690.1"; source "HAVANA"; tag "CCDS";
chr8	HAVANA	exon	11563903	11564598	.	+	.	gene_id "ENSG00000136573.13"; transcript_id "ENCODEHT000486437"; gene_type "protein_coding"; gene_status "KNOWN"; gene_name "BLK"; transcript_status "NOVEL"; transcript_name "ENCODEHT000486437"; exon_number "7"; exon_id "ENSE00003824604.1"; talon_gene "23864"; talon_transcript "486437"; talon_exon "391168"; ccdsid "CCDS83251.1"; exon_status "KNOWN"; level "2"; protein_id "ENSP00000494690.1"; source "HAVANA"; tag "CCDS";
chr8	HAVANA	transcript	11560333	11564599	.	+	.	gene_id "ENSG00000136573.13"; transcript_id "ENST00000526097.1"; gene_name "BLK"; gene_status "KNOWN"; gene_type "protein_coding"; transcript_type "retained_intron"; transcript_status "KNOWN"; transcript_name "BLK-203"; talon_gene "23864"; talon_transcript "83233"; havana_transcript "OTTHUMT00000383653.1"; level "2"; source "HAVANA"; transcript_support_level "1";
chr8	HAVANA	exon	11560333	11561452	.	+	.	gene_id "ENSG00000136573.13"; transcript_id "ENST00000526097.1"; gene_type "protein_coding"; gene_status "KNOWN"; gene_name "BLK"; transcript_type "retained_intron"; transcript_status "KNOWN"; transcript_name "BLK-203"; exon_number "1"; exon_id "ENSE00002155374.1"; talon_gene "23864"; talon_transcript "83233"; talon_exon "391184"; exon_status "KNOWN"; level "2"; source "HAVANA";
chr8	HAVANA	exon	11562979	11563110	.	+	.	gene_id "ENSG00000136573.13"; transcript_id "ENST00000526097.1"; gene_type "protein_coding"; gene_status "KNOWN"; gene_name "BLK"; transcript_type "retained_intron"; transcript_status "KNOWN"; transcript_name "BLK-203"; exon_number "2"; exon_id "ENSE00003500814.1"; talon_gene "23864"; talon_transcript "83233"; talon_exon "391166"; ccdsid "CCDS83251.1"; exon_status "KNOWN"; level "2"; protein_id "ENSP00000494690.1"; source "HAVANA"; tag "CCDS";
chr8	HAVANA	exon	11563903	11564599	.	+	.	gene_id "ENSG00000136573.13"; transcript_id "ENST00000526097.1"; gene_type "protein_coding"; gene_status "KNOWN"; gene_name "BLK"; transcript_type "retained_intron"; transcript_status "KNOWN"; transcript_name "BLK-203"; exon_number "3"; exon_id "ENSE00002177373.1"; talon_gene "23864"; talon_transcript "83233"; talon_exon "391185"; exon_status "KNOWN"; level "2"; source "HAVANA";
chr8	TALON	transcript	11561452	11564598	.	+	.	gene_id "ENSG00000136573.13"; transcript_id "ENCODEHT000486462"; gene_name "BLK"; gene_status "KNOWN"; gene_type "protein_coding"; transcript_status "NOVEL"; transcript_name "ENCODEHT000486462"; talon_gene "23864"; talon_transcript "486462"; ISM-suffix_to_IDs "83227,83228,83230,83233,486303,486305,486310,486312,486318,486324,486330,486333,486336,486339,486340,486352,486356,486367,486372,486373,486389,486393,486398,486401,486402,486403,486405,486408,486409,486413,486415,486418,486419,486424,486426,486428,486429,486430,486431,486432,486435,486437,486440,486441,486443,486444,486445,486446,486450,486451,486452,486454"; ISM-suffix_transcript "TRUE"; ISM_to_IDs "83227,83228,83230,83233,486303,486305,486310,486312,486318,486324,486330,486333,486336,486339,486340,486352,486356,486367,486372,486373,486389,486393,486398,486401,486402,486403,486405,486408,486409,486413,486415,486418,486419,486424,486426,486428,486429,486430,486431,486432,486435,486437,486440,486441,486443,486444,486445,486446,486450,486451,486452,486454"; ISM_transcript "TRUE";
chr8	TALON	exon	11561452	11563110	.	+	.	gene_id "ENSG00000136573.13"; transcript_id "ENCODEHT000486462"; gene_type "protein_coding"; gene_status "KNOWN"; gene_name "BLK"; transcript_status "NOVEL"; transcript_name "ENCODEHT000486462"; exon_number "1"; exon_id "1260395"; talon_gene "23864"; talon_transcript "486462"; talon_exon "1260395"; exon_status "NOVEL";
chr8	HAVANA	exon	11563903	11564598	.	+	.	gene_id "ENSG00000136573.13"; transcript_id "ENCODEHT000486462"; gene_type "protein_coding"; gene_status "KNOWN"; gene_name "BLK"; transcript_status "NOVEL"; transcript_name "ENCODEHT000486462"; exon_number "2"; exon_id "ENSE00003824604.1"; talon_gene "23864"; talon_transcript "486462"; talon_exon "391168"; ccdsid "CCDS83251.1"; exon_status "KNOWN"; level "2"; protein_id "ENSP00000494690.1"; source "HAVANA"; tag "CCDS";
chr8	HAVANA	gene	11769639	11786656	.	+	.	gene_id "ENSG00000154328.15"; gene_name "NEIL2"; gene_status "KNOWN"; gene_type "protein_coding"; talon_gene "23869"; havana_gene "OTTHUMG00000090753.5"; level "2";
chr8	HAVANA	transcript	11769639	11787345	.	+	.	gene_id "ENSG00000154328.15"; transcript_id "ENST00000436750.7"; gene_name "NEIL2"; gene_status "KNOWN"; gene_type "protein_coding"; transcript_type "protein_coding"; transcript_status "KNOWN"; transcript_name "NEIL2-203"; talon_gene "23869"; talon_transcript "83249"; ccdsid "CCDS5984.1"; havana_transcript "OTTHUMT00000383127.2"; level "2"; protein_id "ENSP00000394023.2"; source "HAVANA"; tag "CCDS"; transcript_support_level "1";
chr8	HAVANA	exon	11769639	11769791	.	+	.	gene_id "ENSG00000154328.15"; transcript_id "ENST00000436750.7"; gene_type "protein_coding"; gene_status "KNOWN"; gene_name "NEIL2"; transcript_type "protein_coding"; transcript_status "KNOWN"; transcript_name "NEIL2-203"; exon_number "1"; exon_id "ENSE00001406611.6"; talon_gene "23869"; talon_transcript "83249"; talon_exon "391263"; ccdsid "CCDS5984.1"; exon_status "KNOWN"; level "2"; protein_id "ENSP00000394023.2"; source "HAVANA"; tag "CCDS";
chr8	HAVANA	exon	11771446	11771585	.	+	.	gene_id "ENSG00000154328.15"; transcript_id "ENST00000436750.7"; gene_type "protein_coding"; gene_status "KNOWN"; gene_name "NEIL2"; transcript_type "protein_coding"; transcript_status "KNOWN"; transcript_name "NEIL2-203"; exon_number "2"; exon_id "ENSE00001086999.1"; talon_gene "23869"; talon_transcript "83249"; talon_exon "391265"; ccdsid "CCDS5984.1"; exon_status "KNOWN"; level "2"; protein_id "ENSP00000394023.2"; source "HAVANA"; tag "CCDS";
chr8	HAVANA	exon	11779598	11779950	.	+	.	gene_id "ENSG00000154328.15"; transcript_id "ENST00000436750.7"; gene_type "protein_coding"; gene_status "KNOWN"; gene_name "NEIL2"; transcript_type "protein_coding"; transcript_status "KNOWN"; transcript_name "NEIL2-203"; exon_number "3"; exon_id "ENSE00003622377.1"; talon_gene "23869"; talon_transcript "83249"; talon_exon "391267"; ccdsid "CCDS5984.1"; exon_status "KNOWN"; level "2"; protein_id "ENSP00000394023.2"; source "HAVANA"; tag "CCDS";
chr8	HAVANA	exon	11783203	11783399	.	+	.	gene_id "ENSG00000154328.15"; transcript_id "ENST00000436750.7"; gene_type "protein_coding"; gene_status "KNOWN"; gene_name "NEIL2"; transcript_type "protein_coding"; transcript_status "KNOWN"; transcript_name "NEIL2-203"; exon_number "4"; exon_id "ENSE00003681489.1"; talon_gene "23869"; talon_transcript "83249"; talon_exon "391269"; ccdsid "CCDS5984.1"; exon_status "KNOWN"; level "2"; protein_id "ENSP00000394023.2"; source "HAVANA"; tag "CCDS";
chr8	HAVANA	exon	11785963	11787345	.	+	.	gene_id "ENSG00000154328.15"; transcript_id "ENST00000436750.7"; gene_type "protein_coding"; gene_status "KNOWN"; gene_name "NEIL2"; transcript_type "protein_coding"; transcript_status "KNOWN"; transcript_name "NEIL2-203"; exon_number "5"; exon_id "ENSE00001086998.1"; talon_gene "23869"; talon_transcript "83249"; talon_exon "391271"; ccdsid "CCDS5984.1"; exon_status "KNOWN"; level "2"; protein_id "ENSP00000394023.2"; source "HAVANA"; tag "CCDS";
chr8	TALON	transcript	11769639	11787345	.	+	.	gene_id "ENSG00000154328.15"; transcript_id "ENCODEHT000486475"; gene_name "NEIL2"; gene_status "KNOWN"; gene_type "protein_coding"; transcript_status "NOVEL"; transcript_name "ENCODEHT000486475"; talon_gene "23869"; talon_transcript "486475"; NIC_transcript "TRUE";
chr8	HAVANA	exon	11769639	11769791	.	+	.	gene_id "ENSG00000154328.15"; transcript_id "ENCODEHT000486475"; gene_type "protein_coding"; gene_status "KNOWN"; gene_name "NEIL2"; transcript_status "NOVEL"; transcript_name "ENCODEHT000486475"; exon_number "1"; exon_id "ENSE00001406611.6"; talon_gene "23869"; talon_transcript "486475"; talon_exon "391263"; ccdsid "CCDS5984.1"; exon_status "KNOWN"; level "2"; protein_id "ENSP00000394023.2"; source "HAVANA"; tag "CCDS";
chr8	HAVANA	exon	11771446	11771590	.	+	.	gene_id "ENSG00000154328.15"; transcript_id "ENCODEHT000486475"; gene_type "protein_coding"; gene_status "KNOWN"; gene_name "NEIL2"; transcript_status "NOVEL"; transcript_name "ENCODEHT000486475"; exon_number "2"; exon_id "ENSE00001700256.1"; talon_gene "23869"; talon_transcript "486475"; talon_exon "391282"; ccdsid "CCDS47802.1"; exon_status "KNOWN"; level "2"; protein_id "ENSP00000435657.1"; source "HAVANA"; tag "CCDS";
chr8	HAVANA	exon	11779598	11779950	.	+	.	gene_id "ENSG00000154328.15"; transcript_id "ENCODEHT000486475"; gene_type "protein_coding"; gene_status "KNOWN"; gene_name "NEIL2"; transcript_status "NOVEL"; transcript_name "ENCODEHT000486475"; exon_number "3"; exon_id "ENSE00003622377.1"; talon_gene "23869"; talon_transcript "486475"; talon_exon "391267"; ccdsid "CCDS5984.1"; exon_status "KNOWN"; level "2"; protein_id "ENSP00000394023.2"; source "HAVANA"; tag "CCDS";
chr8	HAVANA	exon	11783203	11783399	.	+	.	gene_id "ENSG00000154328.15"; transcript_id "ENCODEHT000486475"; gene_type "protein_coding"; gene_status "KNOWN"; gene_name "NEIL2"; transcript_status "NOVEL"; transcript_name "ENCODEHT000486475"; exon_number "4"; exon_id "ENSE00003681489.1"; talon_gene "23869"; talon_transcript "486475"; talon_exon "391269"; ccdsid "CCDS5984.1"; exon_status "KNOWN"; level "2"; protein_id "ENSP00000394023.2"; source "HAVANA"; tag "CCDS";
chr8	HAVANA	exon	11785963	11787345	.	+	.	gene_id "ENSG00000154328.15"; transcript_id "ENCODEHT000486475"; gene_type "protein_coding"; gene_status "KNOWN"; gene_name "NEIL2"; transcript_status "NOVEL"; transcript_name "ENCODEHT000486475"; exon_number "5"; exon_id "ENSE00001086998.1"; talon_gene "23869"; talon_transcript "486475"; talon_exon "391271"; ccdsid "CCDS5984.1"; exon_status "KNOWN"; level "2"; protein_id "ENSP00000394023.2"; source "HAVANA"; tag "CCDS";
chr8	HAVANA	transcript	11769699	11787340	.	+	.	gene_id "ENSG00000154328.15"; transcript_id "ENST00000455213.6"; gene_name "NEIL2"; gene_status "KNOWN"; gene_type "protein_coding"; transcript_type "protein_coding"; transcript_status "KNOWN"; transcript_name "NEIL2-204"; talon_gene "23869"; talon_transcript "83250"; ccdsid "CCDS5984.1"; havana_transcript "OTTHUMT00000383124.1"; level "2"; protein_id "ENSP00000397538.2"; source "HAVANA"; tag "CCDS"; transcript_support_level "5";
chr8	HAVANA	exon	11769699	11769791	.	+	.	gene_id "ENSG00000154328.15"; transcript_id "ENST00000455213.6"; gene_type "protein_coding"; gene_status "KNOWN"; gene_name "NEIL2"; transcript_type "protein_coding"; transcript_status "KNOWN"; transcript_name "NEIL2-204"; exon_number "1"; exon_id "ENSE00002171902.1"; talon_gene "23869"; talon_transcript "83250"; talon_exon "391272"; ccdsid "CCDS5984.1"; exon_status "KNOWN"; level "2"; protein_id "ENSP00000397538.2"; source "HAVANA"; tag "CCDS";
chr8	HAVANA	exon	11770174	11770335	.	+	.	gene_id "ENSG00000154328.15"; transcript_id "ENST00000455213.6"; gene_type "protein_coding"; gene_status "KNOWN"; gene_name "NEIL2"; transcript_type "protein_coding"; transcript_status "KNOWN"; transcript_name "NEIL2-204"; exon_number "2"; exon_id "ENSE00001610153.1"; talon_gene "23869"; talon_transcript "83250"; talon_exon "391274"; ccdsid "CCDS5984.1"; exon_status "KNOWN"; level "2"; protein_id "ENSP00000397538.2"; source "HAVANA"; tag "CCDS";
chr8	HAVANA	exon	11771446	11771585	.	+	.	gene_id "ENSG00000154328.15"; transcript_id "ENST00000455213.6"; gene_type "protein_coding"; gene_status "KNOWN"; gene_name "NEIL2"; transcript_type "protein_coding"; transcript_status "KNOWN"; transcript_name "NEIL2-204"; exon_number "3"; exon_id "ENSE00001086999.1"; talon_gene "23869"; talon_transcript "83250"; talon_exon "391265"; ccdsid "CCDS5984.1"; exon_status "KNOWN"; level "2"; protein_id "ENSP00000394023.2"; source "HAVANA"; tag "CCDS";
chr8	HAVANA	exon	11779598	11779950	.	+	.	gene_id "ENSG00000154328.15"; transcript_id "ENST00000455213.6"; gene_type "protein_coding"; gene_status "KNOWN"; gene_name "NEIL2"; transcript_type "protein_coding"; transcript_status "KNOWN"; transcript_name "NEIL2-204"; exon_number "4"; exon_id "ENSE00003622377.1"; talon_gene "23869"; talon_transcript "83250"; talon_exon "391267"; ccdsid "CCDS5984.1"; exon_status "KNOWN"; level "2"; protein_id "ENSP00000394023.2"; source "HAVANA"; tag "CCDS";
chr8	HAVANA	exon	11783203	11783399	.	+	.	gene_id "ENSG00000154328.15"; transcript_id "ENST00000455213.6"; gene_type "protein_coding"; gene_status "KNOWN"; gene_name "NEIL2"; transcript_type "protein_coding"; transcript_status "KNOWN"; transcript_name "NEIL2-204"; exon_number "5"; exon_id "ENSE00003681489.1"; talon_gene "23869"; talon_transcript "83250"; talon_exon "391269"; ccdsid "CCDS5984.1"; exon_status "KNOWN"; level "2"; protein_id "ENSP00000394023.2"; source "HAVANA"; tag "CCDS";
chr8	HAVANA	exon	11785963	11787340	.	+	.	gene_id "ENSG00000154328.15"; transcript_id "ENST00000455213.6"; gene_type "protein_coding"; gene_status "KNOWN"; gene_name "NEIL2"; transcript_type "protein_coding"; transcript_status "KNOWN"; transcript_name "NEIL2-204"; exon_number "6"; exon_id "ENSE00002155419.1"; talon_gene "23869"; talon_transcript "83250"; talon_exon "391276"; ccdsid "CCDS5984.1"; exon_status "KNOWN"; level "2"; protein_id "ENSP00000397538.2"; source "HAVANA"; tag "CCDS";
chr8	HAVANA	transcript	11769709	11787345	.	+	.	gene_id "ENSG00000154328.15"; transcript_id "ENST00000403422.7"; gene_name "NEIL2"; gene_status "KNOWN"; gene_type "protein_coding"; transcript_type "protein_coding"; transcript_status "KNOWN"; transcript_name "NEIL2-202"; talon_gene "23869"; talon_transcript "83251"; ccdsid "CCDS47803.1"; havana_transcript "OTTHUMT00000383663.1"; level "2"; protein_id "ENSP00000384070.3"; source "HAVANA"; tag "CCDS"; transcript_support_level "2";
chr8	HAVANA	exon	11769709	11769791	.	+	.	gene_id "ENSG00000154328.15"; transcript_id "ENST00000403422.7"; gene_type "protein_coding"; gene_status "KNOWN"; gene_name "NEIL2"; transcript_type "protein_coding"; transcript_status "KNOWN"; transcript_name "NEIL2-202"; exon_number "1"; exon_id "ENSE00002175262.1"; talon_gene "23869"; talon_transcript "83251"; talon_exon "391277"; ccdsid "CCDS47803.1"; exon_status "KNOWN"; level "2"; protein_id "ENSP00000384070.3"; source "HAVANA"; tag "CCDS";
chr8	HAVANA	exon	11779598	11779950	.	+	.	gene_id "ENSG00000154328.15"; transcript_id "ENST00000403422.7"; gene_type "protein_coding"; gene_status "KNOWN"; gene_name "NEIL2"; transcript_type "protein_coding"; transcript_status "KNOWN"; transcript_name "NEIL2-202"; exon_number "2"; exon_id "ENSE00003622377.1"; talon_gene "23869"; talon_transcript "83251"; talon_exon "391267"; ccdsid "CCDS5984.1"; exon_status "KNOWN"; level "2"; protein_id "ENSP00000394023.2"; source "HAVANA"; tag "CCDS";
chr8	HAVANA	exon	11783203	11783399	.	+	.	gene_id "ENSG00000154328.15"; transcript_id "ENST00000403422.7"; gene_type "protein_coding"; gene_status "KNOWN"; gene_name "NEIL2"; transcript_type "protein_coding"; transcript_status "KNOWN"; transcript_name "NEIL2-202"; exon_number "3"; exon_id "ENSE00003681489.1"; talon_gene "23869"; talon_transcript "83251"; talon_exon "391269"; ccdsid "CCDS5984.1"; exon_status "KNOWN"; level "2"; protein_id "ENSP00000394023.2"; source "HAVANA"; tag "CCDS";
chr8	HAVANA	exon	11785963	11787345	.	+	.	gene_id "ENSG00000154328.15"; transcript_id "ENST00000403422.7"; gene_type "protein_coding"; gene_status "KNOWN"; gene_name "NEIL2"; transcript_type "protein_coding"; transcript_status "KNOWN"; transcript_name "NEIL2-202"; exon_number "4"; exon_id "ENSE00001086998.1"; talon_gene "23869"; talon_transcript "83251"; talon_exon "391271"; ccdsid "CCDS5984.1"; exon_status "KNOWN"; level "2"; protein_id "ENSP00000394023.2"; source "HAVANA"; tag "CCDS";
chr8	HAVANA	transcript	11769710	11786097	.	+	.	gene_id "ENSG00000154328.15"; transcript_id "ENST00000528113.5"; gene_name "NEIL2"; gene_status "KNOWN"; gene_type "protein_coding"; transcript_type "nonsense_mediated_decay"; transcript_status "KNOWN"; transcript_name "NEIL2-206"; talon_gene "23869"; talon_transcript "83252"; havana_transcript "OTTHUMT00000383125.2"; level "2"; protein_id "ENSP00000437004.1"; source "HAVANA"; transcript_support_level "4";
chr8	HAVANA	exon	11769710	11769791	.	+	.	gene_id "ENSG00000154328.15"; transcript_id "ENST00000528113.5"; gene_type "protein_coding"; gene_status "KNOWN"; gene_name "NEIL2"; transcript_type "nonsense_mediated_decay"; transcript_status "KNOWN"; transcript_name "NEIL2-206"; exon_number "1"; exon_id "ENSE00002159296.1"; talon_gene "23869"; talon_transcript "83252"; talon_exon "391279"; ccdsid "CCDS47802.1"; exon_status "KNOWN"; level "2"; protein_id "ENSP00000437004.1"; source "HAVANA"; tag "CCDS";
chr8	HAVANA	exon	11771446	11771585	.	+	.	gene_id "ENSG00000154328.15"; transcript_id "ENST00000528113.5"; gene_type "protein_coding"; gene_status "KNOWN"; gene_name "NEIL2"; transcript_type "nonsense_mediated_decay"; transcript_status "KNOWN"; transcript_name "NEIL2-206"; exon_number "2"; exon_id "ENSE00001086999.1"; talon_gene "23869"; talon_transcript "83252"; talon_exon "391265"; ccdsid "CCDS5984.1"; exon_status "KNOWN"; level "2"; protein_id "ENSP00000394023.2"; source "HAVANA"; tag "CCDS";
chr8	HAVANA	exon	11783203	11783399	.	+	.	gene_id "ENSG00000154328.15"; transcript_id "ENST00000528113.5"; gene_type "protein_coding"; gene_status "KNOWN"; gene_name "NEIL2"; transcript_type "nonsense_mediated_decay"; transcript_status "KNOWN"; transcript_name "NEIL2-206"; exon_number "3"; exon_id "ENSE00003681489.1"; talon_gene "23869"; talon_transcript "83252"; talon_exon "391269"; ccdsid "CCDS5984.1"; exon_status "KNOWN"; level "2"; protein_id "ENSP00000394023.2"; source "HAVANA"; tag "CCDS";
chr8	HAVANA	exon	11785963	11786097	.	+	.	gene_id "ENSG00000154328.15"; transcript_id "ENST00000528113.5"; gene_type "protein_coding"; gene_status "KNOWN"; gene_name "NEIL2"; transcript_type "nonsense_mediated_decay"; transcript_status "KNOWN"; transcript_name "NEIL2-206"; exon_number "4"; exon_id "ENSE00002186661.1"; talon_gene "23869"; talon_transcript "83252"; talon_exon "391281"; exon_status "KNOWN"; level "2"; protein_id "ENSP00000437004.1"; source "HAVANA";
chr8	HAVANA	transcript	11769739	11787346	.	+	.	gene_id "ENSG00000154328.15"; transcript_id "ENST00000284503.6"; gene_name "NEIL2"; gene_status "KNOWN"; gene_type "protein_coding"; transcript_type "protein_coding"; transcript_status "KNOWN"; transcript_name "NEIL2-201"; talon_gene "23869"; talon_transcript "83254"; ccdsid "CCDS5984.1"; havana_transcript "OTTHUMT00000207583.3"; level "2"; protein_id "ENSP00000284503.6"; source "HAVANA"; tag "CCDS"; transcript_support_level "2";
chr8	HAVANA	exon	11769739	11770335	.	+	.	gene_id "ENSG00000154328.15"; transcript_id "ENST00000284503.6"; gene_type "protein_coding"; gene_status "KNOWN"; gene_name "NEIL2"; transcript_type "protein_coding"; transcript_status "KNOWN"; transcript_name "NEIL2-201"; exon_number "1"; exon_id "ENSE00001086997.5"; talon_gene "23869"; talon_transcript "83254"; talon_exon "391285"; ccdsid "CCDS5984.1"; exon_status "KNOWN"; level "2"; protein_id "ENSP00000284503.6"; source "HAVANA"; tag "CCDS";
chr8	HAVANA	exon	11771446	11771585	.	+	.	gene_id "ENSG00000154328.15"; transcript_id "ENST00000284503.6"; gene_type "protein_coding"; gene_status "KNOWN"; gene_name "NEIL2"; transcript_type "protein_coding"; transcript_status "KNOWN"; transcript_name "NEIL2-201"; exon_number "2"; exon_id "ENSE00001086999.1"; talon_gene "23869"; talon_transcript "83254"; talon_exon "391265"; ccdsid "CCDS5984.1"; exon_status "KNOWN"; level "2"; protein_id "ENSP00000394023.2"; source "HAVANA"; tag "CCDS";
chr8	HAVANA	exon	11779598	11779950	.	+	.	gene_id "ENSG00000154328.15"; transcript_id "ENST00000284503.6"; gene_type "protein_coding"; gene_status "KNOWN"; gene_name "NEIL2"; transcript_type "protein_coding"; transcript_status "KNOWN"; transcript_name "NEIL2-201"; exon_number "3"; exon_id "ENSE00003622377.1"; talon_gene "23869"; talon_transcript "83254"; talon_exon "391267"; ccdsid "CCDS5984.1"; exon_status "KNOWN"; level "2"; protein_id "ENSP00000394023.2"; source "HAVANA"; tag "CCDS";
chr8	HAVANA	exon	11783203	11783399	.	+	.	gene_id "ENSG00000154328.15"; transcript_id "ENST00000284503.6"; gene_type "protein_coding"; gene_status "KNOWN"; gene_name "NEIL2"; transcript_type "protein_coding"; transcript_status "KNOWN"; transcript_name "NEIL2-201"; exon_number "4"; exon_id "ENSE00003681489.1"; talon_gene "23869"; talon_transcript "83254"; talon_exon "391269"; ccdsid "CCDS5984.1"; exon_status "KNOWN"; level "2"; protein_id "ENSP00000394023.2"; source "HAVANA"; tag "CCDS";
chr8	HAVANA	exon	11785963	11787346	.	+	.	gene_id "ENSG00000154328.15"; transcript_id "ENST00000284503.6"; gene_type "protein_coding"; gene_status "KNOWN"; gene_name "NEIL2"; transcript_type "protein_coding"; transcript_status "KNOWN"; transcript_name "NEIL2-201"; exon_number "5"; exon_id "ENSE00002169359.1"; talon_gene "23869"; talon_transcript "83254"; talon_exon "391286"; ccdsid "CCDS5984.1"; exon_status "KNOWN"; level "2"; protein_id "ENSP00000284503.6"; source "HAVANA"; tag "CCDS";
chr8	HAVANA	transcript	11782612	11786656	.	+	.	gene_id "ENSG00000154328.15"; transcript_id "ENST00000524741.1"; gene_name "NEIL2"; gene_status "KNOWN"; gene_type "protein_coding"; transcript_type "retained_intron"; transcript_status "KNOWN"; transcript_name "NEIL2-205"; talon_gene "23869"; talon_transcript "83255"; havana_transcript "OTTHUMT00000383664.1"; level "2"; source "HAVANA"; transcript_support_level "2";
chr8	HAVANA	exon	11782612	11783399	.	+	.	gene_id "ENSG00000154328.15"; transcript_id "ENST00000524741.1"; gene_type "protein_coding"; gene_status "KNOWN"; gene_name "NEIL2"; transcript_type "retained_intron"; transcript_status "KNOWN"; transcript_name "NEIL2-205"; exon_number "1"; exon_id "ENSE00002161120.1"; talon_gene "23869"; talon_transcript "83255"; talon_exon "391287"; exon_status "KNOWN"; level "2"; source "HAVANA";
chr8	HAVANA	exon	11785963	11786656	.	+	.	gene_id "ENSG00000154328.15"; transcript_id "ENST00000524741.1"; gene_type "protein_coding"; gene_status "KNOWN"; gene_name "NEIL2"; transcript_type "retained_intron"; transcript_status "KNOWN"; transcript_name "NEIL2-205"; exon_number "2"; exon_id "ENSE00002187262.1"; talon_gene "23869"; talon_transcript "83255"; talon_exon "391288"; exon_status "KNOWN"; level "2"; source "HAVANA";
chr8	HAVANA	gene	11790005	11790386	.	+	.	gene_id "ENSG00000227203.3"; gene_name "SUB1P1"; gene_status "KNOWN"; gene_type "processed_pseudogene"; talon_gene "23870"; havana_gene "OTTHUMG00000165367.1"; level "1"; tag "pseudo_consens";
chr8	HAVANA	transcript	11790005	11790386	.	+	.	gene_id "ENSG00000227203.3"; transcript_id "ENST00000524415.1"; gene_name "SUB1P1"; gene_status "KNOWN"; gene_type "processed_pseudogene"; transcript_type "processed_pseudogene"; transcript_status "KNOWN"; transcript_name "SUB1P1-201"; talon_gene "23870"; talon_transcript "83256"; havana_transcript "OTTHUMT00000383665.1"; level "1"; ont "PGO:0000004"; source "HAVANA"; tag "basic"; transcript_support_level "NA";
chr8	HAVANA	exon	11790005	11790386	.	+	.	gene_id "ENSG00000227203.3"; transcript_id "ENST00000524415.1"; gene_type "processed_pseudogene"; gene_status "KNOWN"; gene_name "SUB1P1"; transcript_type "processed_pseudogene"; transcript_status "KNOWN"; transcript_name "SUB1P1-201"; exon_number "1"; exon_id "ENSE00002146233.1"; talon_gene "23870"; talon_transcript "83256"; talon_exon "391289"; exon_status "KNOWN"; level "1"; ont "PGO:0000004"; source "HAVANA"; tag "basic";
chr8	HAVANA	gene	11802611	11838613	.	+	.	gene_id "ENSG00000079459.12"; gene_name "FDFT1"; gene_status "KNOWN"; gene_type "protein_coding"; talon_gene "23871"; havana_gene "OTTHUMG00000090801.6"; level "1";
chr8	ENSEMBL	transcript	11802611	11839304	.	+	.	gene_id "ENSG00000079459.12"; transcript_id "ENST00000623368.3"; gene_name "FDFT1"; gene_status "KNOWN"; gene_type "protein_coding"; transcript_type "protein_coding"; transcript_status "KNOWN"; transcript_name "FDFT1-226"; talon_gene "23871"; talon_transcript "83261"; ccdsid "CCDS75696.1"; level "3"; protein_id "ENSP00000485229.1"; source "ENSEMBL"; tag "CCDS"; transcript_support_level "2";
chr8	HAVANA	exon	11802611	11802931	.	+	.	gene_id "ENSG00000079459.12"; transcript_id "ENST00000623368.3"; gene_type "protein_coding"; gene_status "KNOWN"; gene_name "FDFT1"; transcript_type "protein_coding"; transcript_status "KNOWN"; transcript_name "FDFT1-226"; exon_number "1"; exon_id "ENSE00002161242.1"; talon_gene "23871"; talon_transcript "83261"; talon_exon "391313"; ccdsid "CCDS5985.1"; exon_status "KNOWN"; level "2"; protein_id "ENSP00000220584.4"; source "HAVANA"; tag "CCDS";
chr8	HAVANA	exon	11803322	11803518	.	+	.	gene_id "ENSG00000079459.12"; transcript_id "ENST00000623368.3"; gene_type "protein_coding"; gene_status "KNOWN"; gene_name "FDFT1"; transcript_type "protein_coding"; transcript_status "KNOWN"; transcript_name "FDFT1-226"; exon_number "2"; exon_id "ENSE00002141495.1"; talon_gene "23871"; talon_transcript "83261"; talon_exon "391315"; ccdsid "CCDS75696.1"; exon_status "KNOWN"; level "2"; protein_id "ENSP00000432551.1"; source "HAVANA"; tag "CCDS";
chr8	HAVANA	exon	11808794	11808891	.	+	.	gene_id "ENSG00000079459.12"; transcript_id "ENST00000623368.3"; gene_type "protein_coding"; gene_status "KNOWN"; gene_name "FDFT1"; transcript_type "protein_coding"; transcript_status "KNOWN"; transcript_name "FDFT1-226"; exon_number "3"; exon_id "ENSE00003627695.1"; talon_gene "23871"; talon_transcript "83261"; talon_exon "391292"; ccdsid "CCDS5985.1"; exon_status "KNOWN"; level "1"; protein_id "ENSP00000431852.1"; source "HAVANA"; tag "exp_conf";
chr8	HAVANA	exon	11809667	11809850	.	+	.	gene_id "ENSG00000079459.12"; transcript_id "ENST00000623368.3"; gene_type "protein_coding"; gene_status "KNOWN"; gene_name "FDFT1"; transcript_type "protein_coding"; transcript_status "KNOWN"; transcript_name "FDFT1-226"; exon_number "4"; exon_id "ENSE00003483410.1"; talon_gene "23871"; talon_transcript "83261"; talon_exon "391294"; ccdsid "CCDS5985.1"; exon_status "KNOWN"; level "1"; protein_id "ENSP00000431852.1"; source "HAVANA"; tag "exp_conf";
chr8	HAVANA	exon	11821750	11821878	.	+	.	gene_id "ENSG00000079459.12"; transcript_id "ENST00000623368.3"; gene_type "protein_coding"; gene_status "KNOWN"; gene_name "FDFT1"; transcript_type "protein_coding"; transcript_status "KNOWN"; transcript_name "FDFT1-226"; exon_number "5"; exon_id "ENSE00003550057.1"; talon_gene "23871"; talon_transcript "83261"; talon_exon "391296"; ccdsid "CCDS5985.1"; exon_status "KNOWN"; level "2"; protein_id "ENSP00000220584.4"; source "HAVANA"; tag "CCDS";
chr8	HAVANA	exon	11826024	11826215	.	+	.	gene_id "ENSG00000079459.12"; transcript_id "ENST00000623368.3"; gene_type "protein_coding"; gene_status "KNOWN"; gene_name "FDFT1"; transcript_type "protein_coding"; transcript_status "KNOWN"; transcript_name "FDFT1-226"; exon_number "6"; exon_id "ENSE00003470002.1"; talon_gene "23871"; talon_transcript "83261"; talon_exon "391298"; ccdsid "CCDS5985.1"; exon_status "KNOWN"; level "2"; protein_id "ENSP00000220584.4"; source "HAVANA"; tag "CCDS";
chr8	HAVANA	exon	11830244	11830420	.	+	.	gene_id "ENSG00000079459.12"; transcript_id "ENST00000623368.3"; gene_type "protein_coding"; gene_status "KNOWN"; gene_name "FDFT1"; transcript_type "protein_coding"; transcript_status "KNOWN"; transcript_name "FDFT1-226"; exon_number "7"; exon_id "ENSE00003538514.1"; talon_gene "23871"; talon_transcript "83261"; talon_exon "391300"; ccdsid "CCDS5985.1"; exon_status "KNOWN"; level "2"; protein_id "ENSP00000220584.4"; source "HAVANA"; tag "CCDS";
chr8	HAVANA	exon	11831518	11831670	.	+	.	gene_id "ENSG00000079459.12"; transcript_id "ENST00000623368.3"; gene_type "protein_coding"; gene_status "KNOWN"; gene_name "FDFT1"; transcript_type "protein_coding"; transcript_status "KNOWN"; transcript_name "FDFT1-226"; exon_number "8"; exon_id "ENSE00003552359.1"; talon_gene "23871"; talon_transcript "83261"; talon_exon "391302"; ccdsid "CCDS5985.1"; exon_status "KNOWN"; level "2"; protein_id "ENSP00000220584.4"; source "HAVANA"; tag "CCDS";
chr8	ENSEMBL	exon	11838388	11839304	.	+	.	gene_id "ENSG00000079459.12"; transcript_id "ENST00000623368.3"; gene_type "protein_coding"; gene_status "KNOWN"; gene_name "FDFT1"; transcript_type "protein_coding"; transcript_status "KNOWN"; transcript_name "FDFT1-226"; exon_number "9"; exon_id "ENSE00003474896.2"; talon_gene "23871"; talon_transcript "83261"; talon_exon "391304"; ccdsid "CCDS75696.1"; exon_status "KNOWN"; level "3"; protein_id "ENSP00000444248.2"; source "ENSEMBL"; tag "CCDS";
chr8	HAVANA	transcript	11802611	11839309	.	+	.	gene_id "ENSG00000079459.12"; transcript_id "ENST00000220584.8"; gene_name "FDFT1"; gene_status "KNOWN"; gene_type "protein_coding"; transcript_type "protein_coding"; transcript_status "KNOWN"; transcript_name "FDFT1-201"; talon_gene "23871"; talon_transcript "83262"; ccdsid "CCDS5985.1"; havana_transcript "OTTHUMT00000207588.2"; level "2"; protein_id "ENSP00000220584.4"; source "HAVANA"; tag "CCDS"; transcript_support_level "1";
chr8	HAVANA	exon	11802611	11802931	.	+	.	gene_id "ENSG00000079459.12"; transcript_id "ENST00000220584.8"; gene_type "protein_coding"; gene_status "KNOWN"; gene_name "FDFT1"; transcript_type "protein_coding"; transcript_status "KNOWN"; transcript_name "FDFT1-201"; exon_number "1"; exon_id "ENSE00002161242.1"; talon_gene "23871"; talon_transcript "83262"; talon_exon "391313"; ccdsid "CCDS5985.1"; exon_status "KNOWN"; level "2"; protein_id "ENSP00000220584.4"; source "HAVANA"; tag "CCDS";
chr8	HAVANA	exon	11808794	11808891	.	+	.	gene_id "ENSG00000079459.12"; transcript_id "ENST00000220584.8"; gene_type "protein_coding"; gene_status "KNOWN"; gene_name "FDFT1"; transcript_type "protein_coding"; transcript_status "KNOWN"; transcript_name "FDFT1-201"; exon_number "2"; exon_id "ENSE00003627695.1"; talon_gene "23871"; talon_transcript "83262"; talon_exon "391292"; ccdsid "CCDS5985.1"; exon_status "KNOWN"; level "1"; protein_id "ENSP00000431852.1"; source "HAVANA"; tag "exp_conf";
chr8	HAVANA	exon	11809667	11809850	.	+	.	gene_id "ENSG00000079459.12"; transcript_id "ENST00000220584.8"; gene_type "protein_coding"; gene_status "KNOWN"; gene_name "FDFT1"; transcript_type "protein_coding"; transcript_status "KNOWN"; transcript_name "FDFT1-201"; exon_number "3"; exon_id "ENSE00003483410.1"; talon_gene "23871"; talon_transcript "83262"; talon_exon "391294"; ccdsid "CCDS5985.1"; exon_status "KNOWN"; level "1"; protein_id "ENSP00000431852.1"; source "HAVANA"; tag "exp_conf";
chr8	HAVANA	exon	11821750	11821878	.	+	.	gene_id "ENSG00000079459.12"; transcript_id "ENST00000220584.8"; gene_type "protein_coding"; gene_status "KNOWN"; gene_name "FDFT1"; transcript_type "protein_coding"; transcript_status "KNOWN"; transcript_name "FDFT1-201"; exon_number "4"; exon_id "ENSE00003550057.1"; talon_gene "23871"; talon_transcript "83262"; talon_exon "391296"; ccdsid "CCDS5985.1"; exon_status "KNOWN"; level "2"; protein_id "ENSP00000220584.4"; source "HAVANA"; tag "CCDS";
chr8	HAVANA	exon	11826024	11826215	.	+	.	gene_id "ENSG00000079459.12"; transcript_id "ENST00000220584.8"; gene_type "protein_coding"; gene_status "KNOWN"; gene_name "FDFT1"; transcript_type "protein_coding"; transcript_status "KNOWN"; transcript_name "FDFT1-201"; exon_number "5"; exon_id "ENSE00003470002.1"; talon_gene "23871"; talon_transcript "83262"; talon_exon "391298"; ccdsid "CCDS5985.1"; exon_status "KNOWN"; level "2"; protein_id "ENSP00000220584.4"; source "HAVANA"; tag "CCDS";
chr8	HAVANA	exon	11830244	11830420	.	+	.	gene_id "ENSG00000079459.12"; transcript_id "ENST00000220584.8"; gene_type "protein_coding"; gene_status "KNOWN"; gene_name "FDFT1"; transcript_type "protein_coding"; transcript_status "KNOWN"; transcript_name "FDFT1-201"; exon_number "6"; exon_id "ENSE00003538514.1"; talon_gene "23871"; talon_transcript "83262"; talon_exon "391300"; ccdsid "CCDS5985.1"; exon_status "KNOWN"; level "2"; protein_id "ENSP00000220584.4"; source "HAVANA"; tag "CCDS";
chr8	HAVANA	exon	11831518	11831670	.	+	.	gene_id "ENSG00000079459.12"; transcript_id "ENST00000220584.8"; gene_type "protein_coding"; gene_status "KNOWN"; gene_name "FDFT1"; transcript_type "protein_coding"; transcript_status "KNOWN"; transcript_name "FDFT1-201"; exon_number "7"; exon_id "ENSE00003552359.1"; talon_gene "23871"; talon_transcript "83262"; talon_exon "391302"; ccdsid "CCDS5985.1"; exon_status "KNOWN"; level "2"; protein_id "ENSP00000220584.4"; source "HAVANA"; tag "CCDS";
chr8	HAVANA	exon	11838388	11839309	.	+	.	gene_id "ENSG00000079459.12"; transcript_id "ENST00000220584.8"; gene_type "protein_coding"; gene_status "KNOWN"; gene_name "FDFT1"; transcript_type "protein_coding"; transcript_status "KNOWN"; transcript_name "FDFT1-201"; exon_number "8"; exon_id "ENSE00001323254.4"; talon_gene "23871"; talon_transcript "83262"; talon_exon "391317"; ccdsid "CCDS5985.1"; exon_status "KNOWN"; level "2"; protein_id "ENSP00000220584.4"; source "HAVANA"; tag "CCDS";
chr8	HAVANA	transcript	11802643	11839210	.	+	.	gene_id "ENSG00000079459.12"; transcript_id "ENST00000446331.6"; gene_name "FDFT1"; gene_status "KNOWN"; gene_type "protein_coding"; transcript_type "processed_transcript"; transcript_status "KNOWN"; transcript_name "FDFT1-203"; talon_gene "23871"; talon_transcript "83263"; havana_transcript "OTTHUMT00000383667.1"; level "2"; source "HAVANA"; transcript_support_level "2";
chr8	HAVANA	exon	11802643	11802910	.	+	.	gene_id "ENSG00000079459.12"; transcript_id "ENST00000446331.6"; gene_type "protein_coding"; gene_status "KNOWN"; gene_name "FDFT1"; transcript_type "processed_transcript"; transcript_status "KNOWN"; transcript_name "FDFT1-203"; exon_number "1"; exon_id "ENSE00002201697.1"; talon_gene "23871"; talon_transcript "83263"; talon_exon "391318"; exon_status "KNOWN"; level "2"; source "HAVANA";
chr8	HAVANA	exon	11826079	11826215	.	+	.	gene_id "ENSG00000079459.12"; transcript_id "ENST00000446331.6"; gene_type "protein_coding"; gene_status "KNOWN"; gene_name "FDFT1"; transcript_type "processed_transcript"; transcript_status "KNOWN"; transcript_name "FDFT1-203"; exon_number "2"; exon_id "ENSE00003581697.1"; talon_gene "23871"; talon_transcript "83263"; talon_exon "391320"; exon_status "KNOWN"; level "2"; protein_id "ENSP00000435900.1"; source "HAVANA";
chr8	HAVANA	exon	11830244	11830420	.	+	.	gene_id "ENSG00000079459.12"; transcript_id "ENST00000446331.6"; gene_type "protein_coding"; gene_status "KNOWN"; gene_name "FDFT1"; transcript_type "processed_transcript"; transcript_status "KNOWN"; transcript_name "FDFT1-203"; exon_number "3"; exon_id "ENSE00003538514.1"; talon_gene "23871"; talon_transcript "83263"; talon_exon "391300"; ccdsid "CCDS5985.1"; exon_status "KNOWN"; level "2"; protein_id "ENSP00000220584.4"; source "HAVANA"; tag "CCDS";
chr8	HAVANA	exon	11831518	11831670	.	+	.	gene_id "ENSG00000079459.12"; transcript_id "ENST00000446331.6"; gene_type "protein_coding"; gene_status "KNOWN"; gene_name "FDFT1"; transcript_type "processed_transcript"; transcript_status "KNOWN"; transcript_name "FDFT1-203"; exon_number "4"; exon_id "ENSE00003552359.1"; talon_gene "23871"; talon_transcript "83263"; talon_exon "391302"; ccdsid "CCDS5985.1"; exon_status "KNOWN"; level "2"; protein_id "ENSP00000220584.4"; source "HAVANA"; tag "CCDS";
chr8	HAVANA	exon	11838388	11839210	.	+	.	gene_id "ENSG00000079459.12"; transcript_id "ENST00000446331.6"; gene_type "protein_coding"; gene_status "KNOWN"; gene_name "FDFT1"; transcript_type "processed_transcript"; transcript_status "KNOWN"; transcript_name "FDFT1-203"; exon_number "5"; exon_id "ENSE00002150852.1"; talon_gene "23871"; talon_transcript "83263"; talon_exon "391321"; exon_status "KNOWN"; level "2"; source "HAVANA";
chr8	TALON	transcript	11802643	11838967	.	+	.	gene_id "ENSG00000079459.12"; transcript_id "ENCODEHT000486524"; gene_name "FDFT1"; gene_status "KNOWN"; gene_type "protein_coding"; transcript_status "NOVEL"; transcript_name "ENCODEHT000486524"; talon_gene "23871"; talon_transcript "486524"; NIC_transcript "TRUE";
chr8	TALON	exon	11802643	11802931	.	+	.	gene_id "ENSG00000079459.12"; transcript_id "ENCODEHT000486524"; gene_type "protein_coding"; gene_status "KNOWN"; gene_name "FDFT1"; transcript_status "NOVEL"; transcript_name "ENCODEHT000486524"; exon_number "1"; exon_id "1260469"; talon_gene "23871"; talon_transcript "486524"; talon_exon "1260469"; exon_status "NOVEL";
chr8	HAVANA	exon	11808794	11808891	.	+	.	gene_id "ENSG00000079459.12"; transcript_id "ENCODEHT000486524"; gene_type "protein_coding"; gene_status "KNOWN"; gene_name "FDFT1"; transcript_status "NOVEL"; transcript_name "ENCODEHT000486524"; exon_number "2"; exon_id "ENSE00003627695.1"; talon_gene "23871"; talon_transcript "486524"; talon_exon "391292"; ccdsid "CCDS5985.1"; exon_status "KNOWN"; level "1"; protein_id "ENSP00000431852.1"; source "HAVANA"; tag "exp_conf";
chr8	HAVANA	exon	11809667	11809850	.	+	.	gene_id "ENSG00000079459.12"; transcript_id "ENCODEHT000486524"; gene_type "protein_coding"; gene_status "KNOWN"; gene_name "FDFT1"; transcript_status "NOVEL"; transcript_name "ENCODEHT000486524"; exon_number "3"; exon_id "ENSE00003483410.1"; talon_gene "23871"; talon_transcript "486524"; talon_exon "391294"; ccdsid "CCDS5985.1"; exon_status "KNOWN"; level "1"; protein_id "ENSP00000431852.1"; source "HAVANA"; tag "exp_conf";
chr8	HAVANA	exon	11821750	11821878	.	+	.	gene_id "ENSG00000079459.12"; transcript_id "ENCODEHT000486524"; gene_type "protein_coding"; gene_status "KNOWN"; gene_name "FDFT1"; transcript_status "NOVEL"; transcript_name "ENCODEHT000486524"; exon_number "4"; exon_id "ENSE00003550057.1"; talon_gene "23871"; talon_transcript "486524"; talon_exon "391296"; ccdsid "CCDS5985.1"; exon_status "KNOWN"; level "2"; protein_id "ENSP00000220584.4"; source "HAVANA"; tag "CCDS";
chr8	HAVANA	exon	11826024	11826215	.	+	.	gene_id "ENSG00000079459.12"; transcript_id "ENCODEHT000486524"; gene_type "protein_coding"; gene_status "KNOWN"; gene_name "FDFT1"; transcript_status "NOVEL"; transcript_name "ENCODEHT000486524"; exon_number "5"; exon_id "ENSE00003470002.1"; talon_gene "23871"; talon_transcript "486524"; talon_exon "391298"; ccdsid "CCDS5985.1"; exon_status "KNOWN"; level "2"; protein_id "ENSP00000220584.4"; source "HAVANA"; tag "CCDS";
chr8	HAVANA	exon	11831518	11831670	.	+	.	gene_id "ENSG00000079459.12"; transcript_id "ENCODEHT000486524"; gene_type "protein_coding"; gene_status "KNOWN"; gene_name "FDFT1"; transcript_status "NOVEL"; transcript_name "ENCODEHT000486524"; exon_number "6"; exon_id "ENSE00003552359.1"; talon_gene "23871"; talon_transcript "486524"; talon_exon "391302"; ccdsid "CCDS5985.1"; exon_status "KNOWN"; level "2"; protein_id "ENSP00000220584.4"; source "HAVANA"; tag "CCDS";
chr8	HAVANA	exon	11838388	11838967	.	+	.	gene_id "ENSG00000079459.12"; transcript_id "ENCODEHT000486524"; gene_type "protein_coding"; gene_status "KNOWN"; gene_name "FDFT1"; transcript_status "NOVEL"; transcript_name "ENCODEHT000486524"; exon_number "7"; exon_id "ENSE00003546637.1"; talon_gene "23871"; talon_transcript "486524"; talon_exon "391354"; exon_status "KNOWN"; level "2"; protein_id "ENSP00000491537.1"; source "HAVANA"; tag "basic";
chr8	HAVANA	transcript	11802739	11838783	.	+	.	gene_id "ENSG00000079459.12"; transcript_id "ENST00000443614.6"; gene_name "FDFT1"; gene_status "KNOWN"; gene_type "protein_coding"; transcript_type "protein_coding"; transcript_status "KNOWN"; transcript_name "FDFT1-202"; talon_gene "23871"; talon_transcript "83264"; havana_transcript "OTTHUMT00000383668.1"; level "1"; protein_id "ENSP00000390367.2"; source "HAVANA"; tag "exp_conf"; transcript_support_level "2";
chr8	HAVANA	exon	11802739	11802931	.	+	.	gene_id "ENSG00000079459.12"; transcript_id "ENST00000443614.6"; gene_type "protein_coding"; gene_status "KNOWN"; gene_name "FDFT1"; transcript_type "protein_coding"; transcript_status "KNOWN"; transcript_name "FDFT1-202"; exon_number "1"; exon_id "ENSE00002184554.1"; talon_gene "23871"; talon_transcript "83264"; talon_exon "391322"; exon_status "KNOWN"; level "1"; protein_id "ENSP00000390367.2"; source "HAVANA"; tag "exp_conf";
chr8	HAVANA	exon	11808794	11808891	.	+	.	gene_id "ENSG00000079459.12"; transcript_id "ENST00000443614.6"; gene_type "protein_coding"; gene_status "KNOWN"; gene_name "FDFT1"; transcript_type "protein_coding"; transcript_status "KNOWN"; transcript_name "FDFT1-202"; exon_number "2"; exon_id "ENSE00003627695.1"; talon_gene "23871"; talon_transcript "83264"; talon_exon "391292"; ccdsid "CCDS5985.1"; exon_status "KNOWN"; level "1"; protein_id "ENSP00000431852.1"; source "HAVANA"; tag "exp_conf";
chr8	HAVANA	exon	11809667	11809850	.	+	.	gene_id "ENSG00000079459.12"; transcript_id "ENST00000443614.6"; gene_type "protein_coding"; gene_status "KNOWN"; gene_name "FDFT1"; transcript_type "protein_coding"; transcript_status "KNOWN"; transcript_name "FDFT1-202"; exon_number "3"; exon_id "ENSE00003483410.1"; talon_gene "23871"; talon_transcript "83264"; talon_exon "391294"; ccdsid "CCDS5985.1"; exon_status "KNOWN"; level "1"; protein_id "ENSP00000431852.1"; source "HAVANA"; tag "exp_conf";
chr8	HAVANA	exon	11826024	11826215	.	+	.	gene_id "ENSG00000079459.12"; transcript_id "ENST00000443614.6"; gene_type "protein_coding"; gene_status "KNOWN"; gene_name "FDFT1"; transcript_type "protein_coding"; transcript_status "KNOWN"; transcript_name "FDFT1-202"; exon_number "4"; exon_id "ENSE00003470002.1"; talon_gene "23871"; talon_transcript "83264"; talon_exon "391298"; ccdsid "CCDS5985.1"; exon_status "KNOWN"; level "2"; protein_id "ENSP00000220584.4"; source "HAVANA"; tag "CCDS";
chr8	HAVANA	exon	11830244	11830420	.	+	.	gene_id "ENSG00000079459.12"; transcript_id "ENST00000443614.6"; gene_type "protein_coding"; gene_status "KNOWN"; gene_name "FDFT1"; transcript_type "protein_coding"; transcript_status "KNOWN"; transcript_name "FDFT1-202"; exon_number "5"; exon_id "ENSE00003538514.1"; talon_gene "23871"; talon_transcript "83264"; talon_exon "391300"; ccdsid "CCDS5985.1"; exon_status "KNOWN"; level "2"; protein_id "ENSP00000220584.4"; source "HAVANA"; tag "CCDS";
chr8	HAVANA	exon	11831518	11831670	.	+	.	gene_id "ENSG00000079459.12"; transcript_id "ENST00000443614.6"; gene_type "protein_coding"; gene_status "KNOWN"; gene_name "FDFT1"; transcript_type "protein_coding"; transcript_status "KNOWN"; transcript_name "FDFT1-202"; exon_number "6"; exon_id "ENSE00003552359.1"; talon_gene "23871"; talon_transcript "83264"; talon_exon "391302"; ccdsid "CCDS5985.1"; exon_status "KNOWN"; level "2"; protein_id "ENSP00000220584.4"; source "HAVANA"; tag "CCDS";
chr8	HAVANA	exon	11838388	11838783	.	+	.	gene_id "ENSG00000079459.12"; transcript_id "ENST00000443614.6"; gene_type "protein_coding"; gene_status "KNOWN"; gene_name "FDFT1"; transcript_type "protein_coding"; transcript_status "KNOWN"; transcript_name "FDFT1-202"; exon_number "7"; exon_id "ENSE00002194608.1"; talon_gene "23871"; talon_transcript "83264"; talon_exon "391324"; exon_status "KNOWN"; level "1"; protein_id "ENSP00000390367.2"; source "HAVANA"; tag "exp_conf";
chr8	HAVANA	transcript	11802766	11838905	.	+	.	gene_id "ENSG00000079459.12"; transcript_id "ENST00000525900.5"; gene_name "FDFT1"; gene_status "KNOWN"; gene_type "protein_coding"; transcript_type "protein_coding"; transcript_status "KNOWN"; transcript_name "FDFT1-209"; talon_gene "23871"; talon_transcript "83268"; havana_transcript "OTTHUMT00000383672.1"; level "1"; protein_id "ENSP00000434714.1"; source "HAVANA"; tag "exp_conf"; transcript_support_level "5";
chr8	HAVANA	exon	11802766	11802910	.	+	.	gene_id "ENSG00000079459.12"; transcript_id "ENST00000525900.5"; gene_type "protein_coding"; gene_status "KNOWN"; gene_name "FDFT1"; transcript_type "protein_coding"; transcript_status "KNOWN"; transcript_name "FDFT1-209"; exon_number "1"; exon_id "ENSE00002175830.1"; talon_gene "23871"; talon_transcript "83268"; talon_exon "391333"; exon_status "KNOWN"; level "1"; protein_id "ENSP00000434714.1"; source "HAVANA"; tag "exp_conf";
chr8	HAVANA	exon	11808794	11808891	.	+	.	gene_id "ENSG00000079459.12"; transcript_id "ENST00000525900.5"; gene_type "protein_coding"; gene_status "KNOWN"; gene_name "FDFT1"; transcript_type "protein_coding"; transcript_status "KNOWN"; transcript_name "FDFT1-209"; exon_number "2"; exon_id "ENSE00003627695.1"; talon_gene "23871"; talon_transcript "83268"; talon_exon "391292"; ccdsid "CCDS5985.1"; exon_status "KNOWN"; level "1"; protein_id "ENSP00000431852.1"; source "HAVANA"; tag "exp_conf";
chr8	HAVANA	exon	11809667	11809850	.	+	.	gene_id "ENSG00000079459.12"; transcript_id "ENST00000525900.5"; gene_type "protein_coding"; gene_status "KNOWN"; gene_name "FDFT1"; transcript_type "protein_coding"; transcript_status "KNOWN"; transcript_name "FDFT1-209"; exon_number "3"; exon_id "ENSE00003483410.1"; talon_gene "23871"; talon_transcript "83268"; talon_exon "391294"; ccdsid "CCDS5985.1"; exon_status "KNOWN"; level "1"; protein_id "ENSP00000431852.1"; source "HAVANA"; tag "exp_conf";
chr8	HAVANA	exon	11821750	11821878	.	+	.	gene_id "ENSG00000079459.12"; transcript_id "ENST00000525900.5"; gene_type "protein_coding"; gene_status "KNOWN"; gene_name "FDFT1"; transcript_type "protein_coding"; transcript_status "KNOWN"; transcript_name "FDFT1-209"; exon_number "4"; exon_id "ENSE00003550057.1"; talon_gene "23871"; talon_transcript "83268"; talon_exon "391296"; ccdsid "CCDS5985.1"; exon_status "KNOWN"; level "2"; protein_id "ENSP00000220584.4"; source "HAVANA"; tag "CCDS";
chr8	HAVANA	exon	11826024	11826215	.	+	.	gene_id "ENSG00000079459.12"; transcript_id "ENST00000525900.5"; gene_type "protein_coding"; gene_status "KNOWN"; gene_name "FDFT1"; transcript_type "protein_coding"; transcript_status "KNOWN"; transcript_name "FDFT1-209"; exon_number "5"; exon_id "ENSE00003470002.1"; talon_gene "23871"; talon_transcript "83268"; talon_exon "391298"; ccdsid "CCDS5985.1"; exon_status "KNOWN"; level "2"; protein_id "ENSP00000220584.4"; source "HAVANA"; tag "CCDS";
chr8	HAVANA	exon	11830244	11830420	.	+	.	gene_id "ENSG00000079459.12"; transcript_id "ENST00000525900.5"; gene_type "protein_coding"; gene_status "KNOWN"; gene_name "FDFT1"; transcript_type "protein_coding"; transcript_status "KNOWN"; transcript_name "FDFT1-209"; exon_number "6"; exon_id "ENSE00003538514.1"; talon_gene "23871"; talon_transcript "83268"; talon_exon "391300"; ccdsid "CCDS5985.1"; exon_status "KNOWN"; level "2"; protein_id "ENSP00000220584.4"; source "HAVANA"; tag "CCDS";
chr8	HAVANA	exon	11831518	11831670	.	+	.	gene_id "ENSG00000079459.12"; transcript_id "ENST00000525900.5"; gene_type "protein_coding"; gene_status "KNOWN"; gene_name "FDFT1"; transcript_type "protein_coding"; transcript_status "KNOWN"; transcript_name "FDFT1-209"; exon_number "7"; exon_id "ENSE00003552359.1"; talon_gene "23871"; talon_transcript "83268"; talon_exon "391302"; ccdsid "CCDS5985.1"; exon_status "KNOWN"; level "2"; protein_id "ENSP00000220584.4"; source "HAVANA"; tag "CCDS";
chr8	HAVANA	exon	11838388	11838905	.	+	.	gene_id "ENSG00000079459.12"; transcript_id "ENST00000525900.5"; gene_type "protein_coding"; gene_status "KNOWN"; gene_name "FDFT1"; transcript_type "protein_coding"; transcript_status "KNOWN"; transcript_name "FDFT1-209"; exon_number "8"; exon_id "ENSE00002201470.1"; talon_gene "23871"; talon_transcript "83268"; talon_exon "391335"; exon_status "KNOWN"; level "1"; protein_id "ENSP00000434714.1"; source "HAVANA"; tag "exp_conf";
chr8	HAVANA	transcript	11802784	11803815	.	+	.	gene_id "ENSG00000079459.12"; transcript_id "ENST00000527045.1"; gene_name "FDFT1"; gene_status "KNOWN"; gene_type "protein_coding"; transcript_type "retained_intron"; transcript_status "KNOWN"; transcript_name "FDFT1-211"; talon_gene "23871"; talon_transcript "83270"; havana_transcript "OTTHUMT00000383674.1"; level "2"; source "HAVANA"; transcript_support_level "1";
chr8	HAVANA	exon	11802784	11802931	.	+	.	gene_id "ENSG00000079459.12"; transcript_id "ENST00000527045.1"; gene_type "protein_coding"; gene_status "KNOWN"; gene_name "FDFT1"; transcript_type "retained_intron"; transcript_status "KNOWN"; transcript_name "FDFT1-211"; exon_number "1"; exon_id "ENSE00001639865.2"; talon_gene "23871"; talon_transcript "83270"; talon_exon "391341"; exon_status "KNOWN"; level "2"; source "HAVANA";
chr8	HAVANA	exon	11803322	11803815	.	+	.	gene_id "ENSG00000079459.12"; transcript_id "ENST00000527045.1"; gene_type "protein_coding"; gene_status "KNOWN"; gene_name "FDFT1"; transcript_type "retained_intron"; transcript_status "KNOWN"; transcript_name "FDFT1-211"; exon_number "2"; exon_id "ENSE00002180672.1"; talon_gene "23871"; talon_transcript "83270"; talon_exon "391342"; exon_status "KNOWN"; level "2"; source "HAVANA";
chr8	HAVANA	transcript	11803012	11838960	.	+	.	gene_id "ENSG00000079459.12"; transcript_id "ENST00000528812.5"; gene_name "FDFT1"; gene_status "KNOWN"; gene_type "protein_coding"; transcript_type "protein_coding"; transcript_status "KNOWN"; transcript_name "FDFT1-214"; talon_gene "23871"; talon_transcript "83271"; ccdsid "CCDS75696.1"; havana_transcript "OTTHUMT00000383675.1"; level "2"; protein_id "ENSP00000431749.1"; source "HAVANA"; tag "CCDS"; transcript_support_level "2";
chr8	HAVANA	exon	11803012	11803518	.	+	.	gene_id "ENSG00000079459.12"; transcript_id "ENST00000528812.5"; gene_type "protein_coding"; gene_status "KNOWN"; gene_name "FDFT1"; transcript_type "protein_coding"; transcript_status "KNOWN"; transcript_name "FDFT1-214"; exon_number "1"; exon_id "ENSE00002201464.1"; talon_gene "23871"; talon_transcript "83271"; talon_exon "391343"; ccdsid "CCDS75696.1"; exon_status "KNOWN"; level "2"; protein_id "ENSP00000431749.1"; source "HAVANA"; tag "CCDS";
chr8	HAVANA	exon	11808794	11808891	.	+	.	gene_id "ENSG00000079459.12"; transcript_id "ENST00000528812.5"; gene_type "protein_coding"; gene_status "KNOWN"; gene_name "FDFT1"; transcript_type "protein_coding"; transcript_status "KNOWN"; transcript_name "FDFT1-214"; exon_number "2"; exon_id "ENSE00003627695.1"; talon_gene "23871"; talon_transcript "83271"; talon_exon "391292"; ccdsid "CCDS5985.1"; exon_status "KNOWN"; level "1"; protein_id "ENSP00000431852.1"; source "HAVANA"; tag "exp_conf";
chr8	HAVANA	exon	11809667	11809850	.	+	.	gene_id "ENSG00000079459.12"; transcript_id "ENST00000528812.5"; gene_type "protein_coding"; gene_status "KNOWN"; gene_name "FDFT1"; transcript_type "protein_coding"; transcript_status "KNOWN"; transcript_name "FDFT1-214"; exon_number "3"; exon_id "ENSE00003483410.1"; talon_gene "23871"; talon_transcript "83271"; talon_exon "391294"; ccdsid "CCDS5985.1"; exon_status "KNOWN"; level "1"; protein_id "ENSP00000431852.1"; source "HAVANA"; tag "exp_conf";
chr8	HAVANA	exon	11821750	11821878	.	+	.	gene_id "ENSG00000079459.12"; transcript_id "ENST00000528812.5"; gene_type "protein_coding"; gene_status "KNOWN"; gene_name "FDFT1"; transcript_type "protein_coding"; transcript_status "KNOWN"; transcript_name "FDFT1-214"; exon_number "4"; exon_id "ENSE00003550057.1"; talon_gene "23871"; talon_transcript "83271"; talon_exon "391296"; ccdsid "CCDS5985.1"; exon_status "KNOWN"; level "2"; protein_id "ENSP00000220584.4"; source "HAVANA"; tag "CCDS";
chr8	HAVANA	exon	11826024	11826215	.	+	.	gene_id "ENSG00000079459.12"; transcript_id "ENST00000528812.5"; gene_type "protein_coding"; gene_status "KNOWN"; gene_name "FDFT1"; transcript_type "protein_coding"; transcript_status "KNOWN"; transcript_name "FDFT1-214"; exon_number "5"; exon_id "ENSE00003470002.1"; talon_gene "23871"; talon_transcript "83271"; talon_exon "391298"; ccdsid "CCDS5985.1"; exon_status "KNOWN"; level "2"; protein_id "ENSP00000220584.4"; source "HAVANA"; tag "CCDS";
chr8	HAVANA	exon	11830244	11830420	.	+	.	gene_id "ENSG00000079459.12"; transcript_id "ENST00000528812.5"; gene_type "protein_coding"; gene_status "KNOWN"; gene_name "FDFT1"; transcript_type "protein_coding"; transcript_status "KNOWN"; transcript_name "FDFT1-214"; exon_number "6"; exon_id "ENSE00003538514.1"; talon_gene "23871"; talon_transcript "83271"; talon_exon "391300"; ccdsid "CCDS5985.1"; exon_status "KNOWN"; level "2"; protein_id "ENSP00000220584.4"; source "HAVANA"; tag "CCDS";
chr8	HAVANA	exon	11831518	11831670	.	+	.	gene_id "ENSG00000079459.12"; transcript_id "ENST00000528812.5"; gene_type "protein_coding"; gene_status "KNOWN"; gene_name "FDFT1"; transcript_type "protein_coding"; transcript_status "KNOWN"; transcript_name "FDFT1-214"; exon_number "7"; exon_id "ENSE00003552359.1"; talon_gene "23871"; talon_transcript "83271"; talon_exon "391302"; ccdsid "CCDS5985.1"; exon_status "KNOWN"; level "2"; protein_id "ENSP00000220584.4"; source "HAVANA"; tag "CCDS";
chr8	HAVANA	exon	11838388	11838960	.	+	.	gene_id "ENSG00000079459.12"; transcript_id "ENST00000528812.5"; gene_type "protein_coding"; gene_status "KNOWN"; gene_name "FDFT1"; transcript_type "protein_coding"; transcript_status "KNOWN"; transcript_name "FDFT1-214"; exon_number "8"; exon_id "ENSE00001679206.1"; talon_gene "23871"; talon_transcript "83271"; talon_exon "391344"; ccdsid "CCDS75696.1"; exon_status "KNOWN"; level "2"; protein_id "ENSP00000431749.1"; source "HAVANA"; tag "CCDS";
chr8	ENSEMBL	transcript	11803089	11839304	.	+	.	gene_id "ENSG00000079459.12"; transcript_id "ENST00000622850.2"; gene_name "FDFT1"; gene_status "KNOWN"; gene_type "protein_coding"; transcript_type "protein_coding"; transcript_status "KNOWN"; transcript_name "FDFT1-225"; talon_gene "23871"; talon_transcript "83272"; ccdsid "CCDS75696.1"; level "3"; protein_id "ENSP00000484122.1"; source "ENSEMBL"; tag "CCDS"; transcript_support_level "2";
chr8	ENSEMBL	exon	11803089	11803225	.	+	.	gene_id "ENSG00000079459.12"; transcript_id "ENST00000622850.2"; gene_type "protein_coding"; gene_status "KNOWN"; gene_name "FDFT1"; transcript_type "protein_coding"; transcript_status "KNOWN"; transcript_name "FDFT1-225"; exon_number "1"; exon_id "ENSE00003733429.1"; talon_gene "23871"; talon_transcript "83272"; talon_exon "391345"; ccdsid "CCDS75696.1"; exon_status "KNOWN"; level "3"; protein_id "ENSP00000484122.1"; source "ENSEMBL"; tag "CCDS";
chr8	HAVANA	exon	11808794	11808891	.	+	.	gene_id "ENSG00000079459.12"; transcript_id "ENST00000622850.2"; gene_type "protein_coding"; gene_status "KNOWN"; gene_name "FDFT1"; transcript_type "protein_coding"; transcript_status "KNOWN"; transcript_name "FDFT1-225"; exon_number "2"; exon_id "ENSE00003627695.1"; talon_gene "23871"; talon_transcript "83272"; talon_exon "391292"; ccdsid "CCDS5985.1"; exon_status "KNOWN"; level "1"; protein_id "ENSP00000431852.1"; source "HAVANA"; tag "exp_conf";
chr8	HAVANA	exon	11809667	11809850	.	+	.	gene_id "ENSG00000079459.12"; transcript_id "ENST00000622850.2"; gene_type "protein_coding"; gene_status "KNOWN"; gene_name "FDFT1"; transcript_type "protein_coding"; transcript_status "KNOWN"; transcript_name "FDFT1-225"; exon_number "3"; exon_id "ENSE00003483410.1"; talon_gene "23871"; talon_transcript "83272"; talon_exon "391294"; ccdsid "CCDS5985.1"; exon_status "KNOWN"; level "1"; protein_id "ENSP00000431852.1"; source "HAVANA"; tag "exp_conf";
chr8	HAVANA	exon	11821750	11821878	.	+	.	gene_id "ENSG00000079459.12"; transcript_id "ENST00000622850.2"; gene_type "protein_coding"; gene_status "KNOWN"; gene_name "FDFT1"; transcript_type "protein_coding"; transcript_status "KNOWN"; transcript_name "FDFT1-225"; exon_number "4"; exon_id "ENSE00003550057.1"; talon_gene "23871"; talon_transcript "83272"; talon_exon "391296"; ccdsid "CCDS5985.1"; exon_status "KNOWN"; level "2"; protein_id "ENSP00000220584.4"; source "HAVANA"; tag "CCDS";
chr8	HAVANA	exon	11826024	11826215	.	+	.	gene_id "ENSG00000079459.12"; transcript_id "ENST00000622850.2"; gene_type "protein_coding"; gene_status "KNOWN"; gene_name "FDFT1"; transcript_type "protein_coding"; transcript_status "KNOWN"; transcript_name "FDFT1-225"; exon_number "5"; exon_id "ENSE00003470002.1"; talon_gene "23871"; talon_transcript "83272"; talon_exon "391298"; ccdsid "CCDS5985.1"; exon_status "KNOWN"; level "2"; protein_id "ENSP00000220584.4"; source "HAVANA"; tag "CCDS";
chr8	HAVANA	exon	11830244	11830420	.	+	.	gene_id "ENSG00000079459.12"; transcript_id "ENST00000622850.2"; gene_type "protein_coding"; gene_status "KNOWN"; gene_name "FDFT1"; transcript_type "protein_coding"; transcript_status "KNOWN"; transcript_name "FDFT1-225"; exon_number "6"; exon_id "ENSE00003538514.1"; talon_gene "23871"; talon_transcript "83272"; talon_exon "391300"; ccdsid "CCDS5985.1"; exon_status "KNOWN"; level "2"; protein_id "ENSP00000220584.4"; source "HAVANA"; tag "CCDS";
chr8	HAVANA	exon	11831518	11831670	.	+	.	gene_id "ENSG00000079459.12"; transcript_id "ENST00000622850.2"; gene_type "protein_coding"; gene_status "KNOWN"; gene_name "FDFT1"; transcript_type "protein_coding"; transcript_status "KNOWN"; transcript_name "FDFT1-225"; exon_number "7"; exon_id "ENSE00003552359.1"; talon_gene "23871"; talon_transcript "83272"; talon_exon "391302"; ccdsid "CCDS5985.1"; exon_status "KNOWN"; level "2"; protein_id "ENSP00000220584.4"; source "HAVANA"; tag "CCDS";
chr8	ENSEMBL	exon	11838388	11839304	.	+	.	gene_id "ENSG00000079459.12"; transcript_id "ENST00000622850.2"; gene_type "protein_coding"; gene_status "KNOWN"; gene_name "FDFT1"; transcript_type "protein_coding"; transcript_status "KNOWN"; transcript_name "FDFT1-225"; exon_number "8"; exon_id "ENSE00003474896.2"; talon_gene "23871"; talon_transcript "83272"; talon_exon "391304"; ccdsid "CCDS75696.1"; exon_status "KNOWN"; level "3"; protein_id "ENSP00000444248.2"; source "ENSEMBL"; tag "CCDS";
chr8	HAVANA	transcript	11808417	11838967	.	+	.	gene_id "ENSG00000079459.12"; transcript_id "ENST00000525954.5"; gene_name "FDFT1"; gene_status "KNOWN"; gene_type "protein_coding"; transcript_type "protein_coding"; transcript_status "KNOWN"; transcript_name "FDFT1-210"; talon_gene "23871"; talon_transcript "83275"; havana_transcript "OTTHUMT00000383679.2"; level "2"; protein_id "ENSP00000491537.1"; source "HAVANA"; tag "basic"; transcript_support_level "2";
chr8	HAVANA	exon	11808417	11808891	.	+	.	gene_id "ENSG00000079459.12"; transcript_id "ENST00000525954.5"; gene_type "protein_coding"; gene_status "KNOWN"; gene_name "FDFT1"; transcript_type "protein_coding"; transcript_status "KNOWN"; transcript_name "FDFT1-210"; exon_number "1"; exon_id "ENSE00002179950.1"; talon_gene "23871"; talon_transcript "83275"; talon_exon "391353"; exon_status "KNOWN"; level "2"; protein_id "ENSP00000491537.1"; source "HAVANA"; tag "basic";
chr8	HAVANA	exon	11809667	11809850	.	+	.	gene_id "ENSG00000079459.12"; transcript_id "ENST00000525954.5"; gene_type "protein_coding"; gene_status "KNOWN"; gene_name "FDFT1"; transcript_type "protein_coding"; transcript_status "KNOWN"; transcript_name "FDFT1-210"; exon_number "2"; exon_id "ENSE00003483410.1"; talon_gene "23871"; talon_transcript "83275"; talon_exon "391294"; ccdsid "CCDS5985.1"; exon_status "KNOWN"; level "1"; protein_id "ENSP00000431852.1"; source "HAVANA"; tag "exp_conf";
chr8	HAVANA	exon	11821750	11821878	.	+	.	gene_id "ENSG00000079459.12"; transcript_id "ENST00000525954.5"; gene_type "protein_coding"; gene_status "KNOWN"; gene_name "FDFT1"; transcript_type "protein_coding"; transcript_status "KNOWN"; transcript_name "FDFT1-210"; exon_number "3"; exon_id "ENSE00003550057.1"; talon_gene "23871"; talon_transcript "83275"; talon_exon "391296"; ccdsid "CCDS5985.1"; exon_status "KNOWN"; level "2"; protein_id "ENSP00000220584.4"; source "HAVANA"; tag "CCDS";
chr8	HAVANA	exon	11826024	11826215	.	+	.	gene_id "ENSG00000079459.12"; transcript_id "ENST00000525954.5"; gene_type "protein_coding"; gene_status "KNOWN"; gene_name "FDFT1"; transcript_type "protein_coding"; transcript_status "KNOWN"; transcript_name "FDFT1-210"; exon_number "4"; exon_id "ENSE00003470002.1"; talon_gene "23871"; talon_transcript "83275"; talon_exon "391298"; ccdsid "CCDS5985.1"; exon_status "KNOWN"; level "2"; protein_id "ENSP00000220584.4"; source "HAVANA"; tag "CCDS";
chr8	HAVANA	exon	11830244	11830420	.	+	.	gene_id "ENSG00000079459.12"; transcript_id "ENST00000525954.5"; gene_type "protein_coding"; gene_status "KNOWN"; gene_name "FDFT1"; transcript_type "protein_coding"; transcript_status "KNOWN"; transcript_name "FDFT1-210"; exon_number "5"; exon_id "ENSE00003538514.1"; talon_gene "23871"; talon_transcript "83275"; talon_exon "391300"; ccdsid "CCDS5985.1"; exon_status "KNOWN"; level "2"; protein_id "ENSP00000220584.4"; source "HAVANA"; tag "CCDS";
chr8	HAVANA	exon	11831518	11831670	.	+	.	gene_id "ENSG00000079459.12"; transcript_id "ENST00000525954.5"; gene_type "protein_coding"; gene_status "KNOWN"; gene_name "FDFT1"; transcript_type "protein_coding"; transcript_status "KNOWN"; transcript_name "FDFT1-210"; exon_number "6"; exon_id "ENSE00003552359.1"; talon_gene "23871"; talon_transcript "83275"; talon_exon "391302"; ccdsid "CCDS5985.1"; exon_status "KNOWN"; level "2"; protein_id "ENSP00000220584.4"; source "HAVANA"; tag "CCDS";
chr8	HAVANA	exon	11838388	11838967	.	+	.	gene_id "ENSG00000079459.12"; transcript_id "ENST00000525954.5"; gene_type "protein_coding"; gene_status "KNOWN"; gene_name "FDFT1"; transcript_type "protein_coding"; transcript_status "KNOWN"; transcript_name "FDFT1-210"; exon_number "7"; exon_id "ENSE00003546637.1"; talon_gene "23871"; talon_transcript "83275"; talon_exon "391354"; exon_status "KNOWN"; level "2"; protein_id "ENSP00000491537.1"; source "HAVANA"; tag "basic";
chr8	HAVANA	transcript	11809256	11838613	.	+	.	gene_id "ENSG00000079459.12"; transcript_id "ENST00000525777.5"; gene_name "FDFT1"; gene_status "KNOWN"; gene_type "protein_coding"; transcript_type "protein_coding"; transcript_status "KNOWN"; transcript_name "FDFT1-208"; talon_gene "23871"; talon_transcript "83280"; ccdsid "CCDS75697.1"; havana_transcript "OTTHUMT00000383684.1"; level "2"; protein_id "ENSP00000436069.1"; source "HAVANA"; tag "CCDS"; transcript_support_level "2";
chr8	HAVANA	exon	11809256	11809850	.	+	.	gene_id "ENSG00000079459.12"; transcript_id "ENST00000525777.5"; gene_type "protein_coding"; gene_status "KNOWN"; gene_name "FDFT1"; transcript_type "protein_coding"; transcript_status "KNOWN"; transcript_name "FDFT1-208"; exon_number "1"; exon_id "ENSE00002199994.1"; talon_gene "23871"; talon_transcript "83280"; talon_exon "391365"; ccdsid "CCDS75697.1"; exon_status "KNOWN"; level "2"; protein_id "ENSP00000436069.1"; source "HAVANA"; tag "CCDS";
chr8	HAVANA	exon	11821750	11821878	.	+	.	gene_id "ENSG00000079459.12"; transcript_id "ENST00000525777.5"; gene_type "protein_coding"; gene_status "KNOWN"; gene_name "FDFT1"; transcript_type "protein_coding"; transcript_status "KNOWN"; transcript_name "FDFT1-208"; exon_number "2"; exon_id "ENSE00003550057.1"; talon_gene "23871"; talon_transcript "83280"; talon_exon "391296"; ccdsid "CCDS5985.1"; exon_status "KNOWN"; level "2"; protein_id "ENSP00000220584.4"; source "HAVANA"; tag "CCDS";
chr8	HAVANA	exon	11826024	11826215	.	+	.	gene_id "ENSG00000079459.12"; transcript_id "ENST00000525777.5"; gene_type "protein_coding"; gene_status "KNOWN"; gene_name "FDFT1"; transcript_type "protein_coding"; transcript_status "KNOWN"; transcript_name "FDFT1-208"; exon_number "3"; exon_id "ENSE00003470002.1"; talon_gene "23871"; talon_transcript "83280"; talon_exon "391298"; ccdsid "CCDS5985.1"; exon_status "KNOWN"; level "2"; protein_id "ENSP00000220584.4"; source "HAVANA"; tag "CCDS";
chr8	HAVANA	exon	11830244	11830420	.	+	.	gene_id "ENSG00000079459.12"; transcript_id "ENST00000525777.5"; gene_type "protein_coding"; gene_status "KNOWN"; gene_name "FDFT1"; transcript_type "protein_coding"; transcript_status "KNOWN"; transcript_name "FDFT1-208"; exon_number "4"; exon_id "ENSE00003538514.1"; talon_gene "23871"; talon_transcript "83280"; talon_exon "391300"; ccdsid "CCDS5985.1"; exon_status "KNOWN"; level "2"; protein_id "ENSP00000220584.4"; source "HAVANA"; tag "CCDS";
chr8	HAVANA	exon	11831518	11831670	.	+	.	gene_id "ENSG00000079459.12"; transcript_id "ENST00000525777.5"; gene_type "protein_coding"; gene_status "KNOWN"; gene_name "FDFT1"; transcript_type "protein_coding"; transcript_status "KNOWN"; transcript_name "FDFT1-208"; exon_number "5"; exon_id "ENSE00003552359.1"; talon_gene "23871"; talon_transcript "83280"; talon_exon "391302"; ccdsid "CCDS5985.1"; exon_status "KNOWN"; level "2"; protein_id "ENSP00000220584.4"; source "HAVANA"; tag "CCDS";
chr8	HAVANA	exon	11838388	11838613	.	+	.	gene_id "ENSG00000079459.12"; transcript_id "ENST00000525777.5"; gene_type "protein_coding"; gene_status "KNOWN"; gene_name "FDFT1"; transcript_type "protein_coding"; transcript_status "KNOWN"; transcript_name "FDFT1-208"; exon_number "6"; exon_id "ENSE00002181251.1"; talon_gene "23871"; talon_transcript "83280"; talon_exon "391366"; ccdsid "CCDS75697.1"; exon_status "KNOWN"; level "2"; protein_id "ENSP00000436069.1"; source "HAVANA"; tag "CCDS";
chr8	TALON	transcript	11821781	11838960	.	+	.	gene_id "ENSG00000079459.12"; transcript_id "ENCODEHT000487126"; gene_name "FDFT1"; gene_status "KNOWN"; gene_type "protein_coding"; transcript_status "NOVEL"; transcript_name "ENCODEHT000487126"; talon_gene "23871"; talon_transcript "487126"; ISM-suffix_to_IDs "83257,83258,83259,83261,83262,83266,83268,83271,83272,83274,83275,83279,83280,486525,486544,486556,486574,486699,486869,486910,486998,487074"; ISM-suffix_transcript "TRUE"; ISM_to_IDs "83257,83258,83259,83261,83262,83266,83268,83271,83272,83274,83275,83279,83280,486525,486544,486556,486574,486657,486665,486675,486699,486719,486777,486869,486910,486998,487074"; ISM_transcript "TRUE";
chr8	HAVANA	exon	11821781	11821878	.	+	.	gene_id "ENSG00000079459.12"; transcript_id "ENCODEHT000487126"; gene_type "protein_coding"; gene_status "KNOWN"; gene_name "FDFT1"; transcript_status "NOVEL"; transcript_name "ENCODEHT000487126"; exon_number "1"; exon_id "ENSE00002194795.1"; talon_gene "23871"; talon_transcript "487126"; talon_exon "391367"; exon_status "KNOWN"; level "2"; source "HAVANA";
chr8	HAVANA	exon	11826024	11826215	.	+	.	gene_id "ENSG00000079459.12"; transcript_id "ENCODEHT000487126"; gene_type "protein_coding"; gene_status "KNOWN"; gene_name "FDFT1"; transcript_status "NOVEL"; transcript_name "ENCODEHT000487126"; exon_number "2"; exon_id "ENSE00003470002.1"; talon_gene "23871"; talon_transcript "487126"; talon_exon "391298"; ccdsid "CCDS5985.1"; exon_status "KNOWN"; level "2"; protein_id "ENSP00000220584.4"; source "HAVANA"; tag "CCDS";
chr8	HAVANA	exon	11830244	11830420	.	+	.	gene_id "ENSG00000079459.12"; transcript_id "ENCODEHT000487126"; gene_type "protein_coding"; gene_status "KNOWN"; gene_name "FDFT1"; transcript_status "NOVEL"; transcript_name "ENCODEHT000487126"; exon_number "3"; exon_id "ENSE00003538514.1"; talon_gene "23871"; talon_transcript "487126"; talon_exon "391300"; ccdsid "CCDS5985.1"; exon_status "KNOWN"; level "2"; protein_id "ENSP00000220584.4"; source "HAVANA"; tag "CCDS";
chr8	HAVANA	exon	11831518	11831670	.	+	.	gene_id "ENSG00000079459.12"; transcript_id "ENCODEHT000487126"; gene_type "protein_coding"; gene_status "KNOWN"; gene_name "FDFT1"; transcript_status "NOVEL"; transcript_name "ENCODEHT000487126"; exon_number "4"; exon_id "ENSE00003552359.1"; talon_gene "23871"; talon_transcript "487126"; talon_exon "391302"; ccdsid "CCDS5985.1"; exon_status "KNOWN"; level "2"; protein_id "ENSP00000220584.4"; source "HAVANA"; tag "CCDS";
chr8	HAVANA	exon	11838388	11838960	.	+	.	gene_id "ENSG00000079459.12"; transcript_id "ENCODEHT000487126"; gene_type "protein_coding"; gene_status "KNOWN"; gene_name "FDFT1"; transcript_status "NOVEL"; transcript_name "ENCODEHT000487126"; exon_number "5"; exon_id "ENSE00001679206.1"; talon_gene "23871"; talon_transcript "487126"; talon_exon "391344"; ccdsid "CCDS75696.1"; exon_status "KNOWN"; level "2"; protein_id "ENSP00000431749.1"; source "HAVANA"; tag "CCDS";
chr8	TALON	transcript	11826024	11839304	.	+	.	gene_id "ENSG00000079459.12"; transcript_id "ENCODEHT000487144"; gene_name "FDFT1"; gene_status "KNOWN"; gene_type "protein_coding"; transcript_status "NOVEL"; transcript_name "ENCODEHT000487144"; talon_gene "23871"; talon_transcript "487144"; ISM-suffix_to_IDs "83257,83258,83259,83261,83262,83263,83264,83266,83268,83271,83272,83274,83275,83279,83280,486525,486536,486544,486547,486556,486559,486574,486662,486695,486698,486699,486707,486721,486745,486869,486910,486957,486998,487074,487091,487104,487106,487126"; ISM-suffix_transcript "TRUE"; ISM_to_IDs "83257,83258,83259,83261,83262,83263,83264,83266,83268,83271,83272,83274,83275,83279,83280,486525,486536,486544,486547,486556,486559,486574,486657,486662,486665,486675,486695,486698,486699,486707,486719,486721,486745,486777,486869,486910,486940,486957,486998,487074,487091,487104,487106,487126"; ISM_transcript "TRUE";
chr8	HAVANA	exon	11826024	11826215	.	+	.	gene_id "ENSG00000079459.12"; transcript_id "ENCODEHT000487144"; gene_type "protein_coding"; gene_status "KNOWN"; gene_name "FDFT1"; transcript_status "NOVEL"; transcript_name "ENCODEHT000487144"; exon_number "1"; exon_id "ENSE00003470002.1"; talon_gene "23871"; talon_transcript "487144"; talon_exon "391298"; ccdsid "CCDS5985.1"; exon_status "KNOWN"; level "2"; protein_id "ENSP00000220584.4"; source "HAVANA"; tag "CCDS";
chr8	HAVANA	exon	11830244	11830420	.	+	.	gene_id "ENSG00000079459.12"; transcript_id "ENCODEHT000487144"; gene_type "protein_coding"; gene_status "KNOWN"; gene_name "FDFT1"; transcript_status "NOVEL"; transcript_name "ENCODEHT000487144"; exon_number "2"; exon_id "ENSE00003538514.1"; talon_gene "23871"; talon_transcript "487144"; talon_exon "391300"; ccdsid "CCDS5985.1"; exon_status "KNOWN"; level "2"; protein_id "ENSP00000220584.4"; source "HAVANA"; tag "CCDS";
chr8	HAVANA	exon	11831518	11831670	.	+	.	gene_id "ENSG00000079459.12"; transcript_id "ENCODEHT000487144"; gene_type "protein_coding"; gene_status "KNOWN"; gene_name "FDFT1"; transcript_status "NOVEL"; transcript_name "ENCODEHT000487144"; exon_number "3"; exon_id "ENSE00003552359.1"; talon_gene "23871"; talon_transcript "487144"; talon_exon "391302"; ccdsid "CCDS5985.1"; exon_status "KNOWN"; level "2"; protein_id "ENSP00000220584.4"; source "HAVANA"; tag "CCDS";
chr8	ENSEMBL	exon	11838388	11839304	.	+	.	gene_id "ENSG00000079459.12"; transcript_id "ENCODEHT000487144"; gene_type "protein_coding"; gene_status "KNOWN"; gene_name "FDFT1"; transcript_status "NOVEL"; transcript_name "ENCODEHT000487144"; exon_number "4"; exon_id "ENSE00003474896.2"; talon_gene "23871"; talon_transcript "487144"; talon_exon "391304"; ccdsid "CCDS75696.1"; exon_status "KNOWN"; level "3"; protein_id "ENSP00000444248.2"; source "ENSEMBL"; tag "CCDS";
chr8	TALON	transcript	11830280	11838967	.	+	.	gene_id "ENSG00000079459.12"; transcript_id "ENCODEHT000487162"; gene_name "FDFT1"; gene_status "KNOWN"; gene_type "protein_coding"; transcript_status "NOVEL"; transcript_name "ENCODEHT000487162"; talon_gene "23871"; talon_transcript "487162"; ISM-suffix_to_IDs "83257,83258,83259,83261,83262,83263,83264,83266,83268,83271,83272,83274,83275,83279,83280,486525,486536,486544,486547,486556,486559,486574,486662,486695,486698,486699,486707,486721,486745,486869,486910,486920,486957,486976,486998,487074,487091,487104,487106,487126,487138,487144,487151"; ISM-suffix_transcript "TRUE"; ISM_to_IDs "83257,83258,83259,83261,83262,83263,83264,83266,83268,83271,83272,83274,83275,83279,83280,486525,486536,486544,486547,486556,486559,486574,486657,486662,486665,486675,486695,486698,486699,486707,486719,486721,486745,486777,486869,486910,486920,486940,486957,486976,486998,487074,487091,487104,487106,487126,487138,487144,487149,487151,487154"; ISM_transcript "TRUE";
chr8	HAVANA	exon	11830280	11830420	.	+	.	gene_id "ENSG00000079459.12"; transcript_id "ENCODEHT000487162"; gene_type "protein_coding"; gene_status "KNOWN"; gene_name "FDFT1"; transcript_status "NOVEL"; transcript_name "ENCODEHT000487162"; exon_number "1"; exon_id "ENSE00002180117.1"; talon_gene "23871"; talon_transcript "487162"; talon_exon "391371"; exon_status "KNOWN"; level "2"; source "HAVANA";
chr8	HAVANA	exon	11831518	11831670	.	+	.	gene_id "ENSG00000079459.12"; transcript_id "ENCODEHT000487162"; gene_type "protein_coding"; gene_status "KNOWN"; gene_name "FDFT1"; transcript_status "NOVEL"; transcript_name "ENCODEHT000487162"; exon_number "2"; exon_id "ENSE00003552359.1"; talon_gene "23871"; talon_transcript "487162"; talon_exon "391302"; ccdsid "CCDS5985.1"; exon_status "KNOWN"; level "2"; protein_id "ENSP00000220584.4"; source "HAVANA"; tag "CCDS";
chr8	HAVANA	exon	11838388	11838967	.	+	.	gene_id "ENSG00000079459.12"; transcript_id "ENCODEHT000487162"; gene_type "protein_coding"; gene_status "KNOWN"; gene_name "FDFT1"; transcript_status "NOVEL"; transcript_name "ENCODEHT000487162"; exon_number "3"; exon_id "ENSE00003546637.1"; talon_gene "23871"; talon_transcript "487162"; talon_exon "391354"; exon_status "KNOWN"; level "2"; protein_id "ENSP00000491537.1"; source "HAVANA"; tag "basic";
chr8	TALON	transcript	11831518	11838613	.	+	.	gene_id "ENSG00000079459.12"; transcript_id "ENCODEHT000487172"; gene_name "FDFT1"; gene_status "KNOWN"; gene_type "protein_coding"; transcript_status "NOVEL"; transcript_name "ENCODEHT000487172"; talon_gene "23871"; talon_transcript "487172"; ISM-suffix_to_IDs "83257,83258,83259,83261,83262,83263,83264,83266,83268,83271,83272,83274,83275,83279,83280,486524,486525,486536,486544,486547,486556,486559,486574,486662,486669,486695,486698,486699,486707,486721,486745,486752,486869,486896,486910,486920,486931,486957,486976,486998,487074,487091,487100,487104,487106,487126,487128,487129,487138,487141,487144,487151,487159,487162"; ISM-suffix_transcript "TRUE"; ISM_to_IDs "83257,83258,83259,83261,83262,83263,83264,83266,83268,83271,83272,83274,83275,83279,83280,486524,486525,486536,486544,486547,486556,486559,486574,486657,486662,486665,486669,486675,486695,486698,486699,486707,486719,486721,486745,486752,486777,486869,486896,486910,486920,486931,486940,486957,486976,486998,487074,487091,487100,487104,487106,487116,487126,487128,487129,487138,487141,487144,487149,487151,487154,487159,487162"; ISM_transcript "TRUE";
chr8	HAVANA	exon	11831518	11831670	.	+	.	gene_id "ENSG00000079459.12"; transcript_id "ENCODEHT000487172"; gene_type "protein_coding"; gene_status "KNOWN"; gene_name "FDFT1"; transcript_status "NOVEL"; transcript_name "ENCODEHT000487172"; exon_number "1"; exon_id "ENSE00003552359.1"; talon_gene "23871"; talon_transcript "487172"; talon_exon "391302"; ccdsid "CCDS5985.1"; exon_status "KNOWN"; level "2"; protein_id "ENSP00000220584.4"; source "HAVANA"; tag "CCDS";
chr8	HAVANA	exon	11838388	11838613	.	+	.	gene_id "ENSG00000079459.12"; transcript_id "ENCODEHT000487172"; gene_type "protein_coding"; gene_status "KNOWN"; gene_name "FDFT1"; transcript_status "NOVEL"; transcript_name "ENCODEHT000487172"; exon_number "2"; exon_id "ENSE00002181251.1"; talon_gene "23871"; talon_transcript "487172"; talon_exon "391366"; ccdsid "CCDS75697.1"; exon_status "KNOWN"; level "2"; protein_id "ENSP00000436069.1"; source "HAVANA"; tag "CCDS";
chr8	HAVANA	gene	11842524	11868106	.	-	.	gene_id "ENSG00000164733.20"; gene_name "CTSB"; gene_status "KNOWN"; gene_type "protein_coding"; talon_gene "23873"; havana_gene "OTTHUMG00000090799.9"; level "1"; tag "overlapping_locus";
chr8	HAVANA	transcript	11842524	11868229	.	-	.	gene_id "ENSG00000164733.20"; transcript_id "ENST00000353047.10"; gene_name "CTSB"; gene_status "KNOWN"; gene_type "protein_coding"; transcript_type "protein_coding"; transcript_status "KNOWN"; transcript_name "CTSB-202"; talon_gene "23873"; talon_transcript "83286"; ccdsid "CCDS5986.1"; havana_transcript "OTTHUMT00000207586.3"; level "2"; protein_id "ENSP00000345672.5"; source "HAVANA"; tag "CCDS"; transcript_support_level "1";
chr8	HAVANA	exon	11868001	11868229	.	-	.	gene_id "ENSG00000164733.20"; transcript_id "ENST00000353047.10"; gene_type "protein_coding"; gene_status "KNOWN"; gene_name "CTSB"; transcript_type "protein_coding"; transcript_status "KNOWN"; transcript_name "CTSB-202"; exon_number "1"; exon_id "ENSE00001831074.1"; talon_gene "23873"; talon_transcript "83286"; talon_exon "391386"; ccdsid "CCDS5986.1"; exon_status "KNOWN"; level "2"; protein_id "ENSP00000345672.5"; source "HAVANA"; tag "CCDS";
chr8	HAVANA	exon	11853329	11853479	.	-	.	gene_id "ENSG00000164733.20"; transcript_id "ENST00000353047.10"; gene_type "protein_coding"; gene_status "KNOWN"; gene_name "CTSB"; transcript_type "protein_coding"; transcript_status "KNOWN"; transcript_name "CTSB-202"; exon_number "2"; exon_id "ENSE00003562494.1"; talon_gene "23873"; talon_transcript "83286"; talon_exon "391388"; ccdsid "CCDS5986.1"; exon_status "KNOWN"; level "2"; protein_id "ENSP00000345672.5"; source "HAVANA"; tag "CCDS";
chr8	HAVANA	exon	11852610	11852695	.	-	.	gene_id "ENSG00000164733.20"; transcript_id "ENST00000353047.10"; gene_type "protein_coding"; gene_status "KNOWN"; gene_name "CTSB"; transcript_type "protein_coding"; transcript_status "KNOWN"; transcript_name "CTSB-202"; exon_number "3"; exon_id "ENSE00003787603.1"; talon_gene "23873"; talon_transcript "83286"; talon_exon "391390"; ccdsid "CCDS5986.1"; exon_status "KNOWN"; level "2"; protein_id "ENSP00000345672.5"; source "HAVANA"; tag "CCDS";
chr8	HAVANA	exon	11850866	11850980	.	-	.	gene_id "ENSG00000164733.20"; transcript_id "ENST00000353047.10"; gene_type "protein_coding"; gene_status "KNOWN"; gene_name "CTSB"; transcript_type "protein_coding"; transcript_status "KNOWN"; transcript_name "CTSB-202"; exon_number "4"; exon_id "ENSE00003479917.1"; talon_gene "23873"; talon_transcript "83286"; talon_exon "391392"; ccdsid "CCDS5986.1"; exon_status "KNOWN"; level "2"; protein_id "ENSP00000345672.5"; source "HAVANA"; tag "CCDS";
chr8	HAVANA	exon	11849046	11849164	.	-	.	gene_id "ENSG00000164733.20"; transcript_id "ENST00000353047.10"; gene_type "protein_coding"; gene_status "KNOWN"; gene_name "CTSB"; transcript_type "protein_coding"; transcript_status "KNOWN"; transcript_name "CTSB-202"; exon_number "5"; exon_id "ENSE00003790299.1"; talon_gene "23873"; talon_transcript "83286"; talon_exon "391394"; ccdsid "CCDS5986.1"; exon_status "KNOWN"; level "2"; protein_id "ENSP00000345672.5"; source "HAVANA"; tag "CCDS";
chr8	HAVANA	exon	11848067	11848152	.	-	.	gene_id "ENSG00000164733.20"; transcript_id "ENST00000353047.10"; gene_type "protein_coding"; gene_status "KNOWN"; gene_name "CTSB"; transcript_type "protein_coding"; transcript_status "KNOWN"; transcript_name "CTSB-202"; exon_number "6"; exon_id "ENSE00003678239.1"; talon_gene "23873"; talon_transcript "83286"; talon_exon "391396"; ccdsid "CCDS5986.1"; exon_status "KNOWN"; level "2"; protein_id "ENSP00000345672.5"; source "HAVANA"; tag "CCDS";
chr8	HAVANA	exon	11847679	11847822	.	-	.	gene_id "ENSG00000164733.20"; transcript_id "ENST00000353047.10"; gene_type "protein_coding"; gene_status "KNOWN"; gene_name "CTSB"; transcript_type "protein_coding"; transcript_status "KNOWN"; transcript_name "CTSB-202"; exon_number "7"; exon_id "ENSE00003482060.1"; talon_gene "23873"; talon_transcript "83286"; talon_exon "391398"; ccdsid "CCDS5986.1"; exon_status "KNOWN"; level "2"; protein_id "ENSP00000345672.5"; source "HAVANA"; tag "CCDS";
chr8	HAVANA	exon	11847052	11847168	.	-	.	gene_id "ENSG00000164733.20"; transcript_id "ENST00000353047.10"; gene_type "protein_coding"; gene_status "KNOWN"; gene_name "CTSB"; transcript_type "protein_coding"; transcript_status "KNOWN"; transcript_name "CTSB-202"; exon_number "8"; exon_id "ENSE00003568987.1"; talon_gene "23873"; talon_transcript "83286"; talon_exon "391400"; ccdsid "CCDS5986.1"; exon_status "KNOWN"; level "2"; protein_id "ENSP00000345672.5"; source "HAVANA"; tag "CCDS";
chr8	HAVANA	exon	11845661	11845789	.	-	.	gene_id "ENSG00000164733.20"; transcript_id "ENST00000353047.10"; gene_type "protein_coding"; gene_status "KNOWN"; gene_name "CTSB"; transcript_type "protein_coding"; transcript_status "KNOWN"; transcript_name "CTSB-202"; exon_number "9"; exon_id "ENSE00003673888.1"; talon_gene "23873"; talon_transcript "83286"; talon_exon "391402"; ccdsid "CCDS5986.1"; exon_status "KNOWN"; level "2"; protein_id "ENSP00000345672.5"; source "HAVANA"; tag "CCDS";
chr8	HAVANA	exon	11842524	11845222	.	-	.	gene_id "ENSG00000164733.20"; transcript_id "ENST00000353047.10"; gene_type "protein_coding"; gene_status "KNOWN"; gene_name "CTSB"; transcript_type "protein_coding"; transcript_status "KNOWN"; transcript_name "CTSB-202"; exon_number "10"; exon_id "ENSE00001374998.2"; talon_gene "23873"; talon_transcript "83286"; talon_exon "391403"; ccdsid "CCDS5986.1"; exon_status "KNOWN"; level "2"; protein_id "ENSP00000345672.5"; source "HAVANA"; tag "CCDS";
chr8	HAVANA	transcript	11844020	11848703	.	-	.	gene_id "ENSG00000164733.20"; transcript_id "ENST00000420692.6"; gene_name "CTSB"; gene_status "KNOWN"; gene_type "protein_coding"; transcript_type "retained_intron"; transcript_status "KNOWN"; transcript_name "CTSB-203"; talon_gene "23873"; talon_transcript "83287"; havana_transcript "OTTHUMT00000384190.1"; level "2"; source "HAVANA"; transcript_support_level "2";
chr8	HAVANA	exon	11848067	11848703	.	-	.	gene_id "ENSG00000164733.20"; transcript_id "ENST00000420692.6"; gene_type "protein_coding"; gene_status "KNOWN"; gene_name "CTSB"; transcript_type "retained_intron"; transcript_status "KNOWN"; transcript_name "CTSB-203"; exon_number "1"; exon_id "ENSE00002694384.1"; talon_gene "23873"; talon_transcript "83287"; talon_exon "391404"; exon_status "KNOWN"; level "2"; source "HAVANA";
chr8	HAVANA	exon	11847679	11847822	.	-	.	gene_id "ENSG00000164733.20"; transcript_id "ENST00000420692.6"; gene_type "protein_coding"; gene_status "KNOWN"; gene_name "CTSB"; transcript_type "retained_intron"; transcript_status "KNOWN"; transcript_name "CTSB-203"; exon_number "2"; exon_id "ENSE00003482060.1"; talon_gene "23873"; talon_transcript "83287"; talon_exon "391398"; ccdsid "CCDS5986.1"; exon_status "KNOWN"; level "2"; protein_id "ENSP00000345672.5"; source "HAVANA"; tag "CCDS";
chr8	HAVANA	exon	11847052	11847168	.	-	.	gene_id "ENSG00000164733.20"; transcript_id "ENST00000420692.6"; gene_type "protein_coding"; gene_status "KNOWN"; gene_name "CTSB"; transcript_type "retained_intron"; transcript_status "KNOWN"; transcript_name "CTSB-203"; exon_number "3"; exon_id "ENSE00003568987.1"; talon_gene "23873"; talon_transcript "83287"; talon_exon "391400"; ccdsid "CCDS5986.1"; exon_status "KNOWN"; level "2"; protein_id "ENSP00000345672.5"; source "HAVANA"; tag "CCDS";
chr8	HAVANA	exon	11845661	11845789	.	-	.	gene_id "ENSG00000164733.20"; transcript_id "ENST00000420692.6"; gene_type "protein_coding"; gene_status "KNOWN"; gene_name "CTSB"; transcript_type "retained_intron"; transcript_status "KNOWN"; transcript_name "CTSB-203"; exon_number "4"; exon_id "ENSE00003673888.1"; talon_gene "23873"; talon_transcript "83287"; talon_exon "391402"; ccdsid "CCDS5986.1"; exon_status "KNOWN"; level "2"; protein_id "ENSP00000345672.5"; source "HAVANA"; tag "CCDS";
chr8	HAVANA	exon	11844020	11845222	.	-	.	gene_id "ENSG00000164733.20"; transcript_id "ENST00000420692.6"; gene_type "protein_coding"; gene_status "KNOWN"; gene_name "CTSB"; transcript_type "retained_intron"; transcript_status "KNOWN"; transcript_name "CTSB-203"; exon_number "5"; exon_id "ENSE00002194415.1"; talon_gene "23873"; talon_transcript "83287"; talon_exon "391405"; exon_status "KNOWN"; level "2"; source "HAVANA";
chr8	HAVANA	transcript	11844053	11868112	.	-	.	gene_id "ENSG00000164733.20"; transcript_id "ENST00000530640.6"; gene_name "CTSB"; gene_status "KNOWN"; gene_type "protein_coding"; transcript_type "protein_coding"; transcript_status "KNOWN"; transcript_name "CTSB-219"; talon_gene "23873"; talon_transcript "83288"; ccdsid "CCDS5986.1"; havana_transcript "OTTHUMT00000383687.2"; level "2"; protein_id "ENSP00000435105.1"; source "HAVANA"; tag "CCDS"; transcript_support_level "5";
chr8	HAVANA	exon	11868001	11868112	.	-	.	gene_id "ENSG00000164733.20"; transcript_id "ENST00000530640.6"; gene_type "protein_coding"; gene_status "KNOWN"; gene_name "CTSB"; transcript_type "protein_coding"; transcript_status "KNOWN"; transcript_name "CTSB-219"; exon_number "1"; exon_id "ENSE00002181588.1"; talon_gene "23873"; talon_transcript "83288"; talon_exon "391406"; ccdsid "CCDS5986.1"; exon_status "KNOWN"; level "2"; protein_id "ENSP00000435105.1"; source "HAVANA"; tag "CCDS";
chr8	HAVANA	exon	11853329	11853479	.	-	.	gene_id "ENSG00000164733.20"; transcript_id "ENST00000530640.6"; gene_type "protein_coding"; gene_status "KNOWN"; gene_name "CTSB"; transcript_type "protein_coding"; transcript_status "KNOWN"; transcript_name "CTSB-219"; exon_number "2"; exon_id "ENSE00003562494.1"; talon_gene "23873"; talon_transcript "83288"; talon_exon "391388"; ccdsid "CCDS5986.1"; exon_status "KNOWN"; level "2"; protein_id "ENSP00000345672.5"; source "HAVANA"; tag "CCDS";
chr8	HAVANA	exon	11852610	11852695	.	-	.	gene_id "ENSG00000164733.20"; transcript_id "ENST00000530640.6"; gene_type "protein_coding"; gene_status "KNOWN"; gene_name "CTSB"; transcript_type "protein_coding"; transcript_status "KNOWN"; transcript_name "CTSB-219"; exon_number "3"; exon_id "ENSE00003787603.1"; talon_gene "23873"; talon_transcript "83288"; talon_exon "391390"; ccdsid "CCDS5986.1"; exon_status "KNOWN"; level "2"; protein_id "ENSP00000345672.5"; source "HAVANA"; tag "CCDS";
chr8	HAVANA	exon	11850866	11850980	.	-	.	gene_id "ENSG00000164733.20"; transcript_id "ENST00000530640.6"; gene_type "protein_coding"; gene_status "KNOWN"; gene_name "CTSB"; transcript_type "protein_coding"; transcript_status "KNOWN"; transcript_name "CTSB-219"; exon_number "4"; exon_id "ENSE00003479917.1"; talon_gene "23873"; talon_transcript "83288"; talon_exon "391392"; ccdsid "CCDS5986.1"; exon_status "KNOWN"; level "2"; protein_id "ENSP00000345672.5"; source "HAVANA"; tag "CCDS";
chr8	HAVANA	exon	11849046	11849164	.	-	.	gene_id "ENSG00000164733.20"; transcript_id "ENST00000530640.6"; gene_type "protein_coding"; gene_status "KNOWN"; gene_name "CTSB"; transcript_type "protein_coding"; transcript_status "KNOWN"; transcript_name "CTSB-219"; exon_number "5"; exon_id "ENSE00003790299.1"; talon_gene "23873"; talon_transcript "83288"; talon_exon "391394"; ccdsid "CCDS5986.1"; exon_status "KNOWN"; level "2"; protein_id "ENSP00000345672.5"; source "HAVANA"; tag "CCDS";
chr8	HAVANA	exon	11848067	11848152	.	-	.	gene_id "ENSG00000164733.20"; transcript_id "ENST00000530640.6"; gene_type "protein_coding"; gene_status "KNOWN"; gene_name "CTSB"; transcript_type "protein_coding"; transcript_status "KNOWN"; transcript_name "CTSB-219"; exon_number "6"; exon_id "ENSE00003678239.1"; talon_gene "23873"; talon_transcript "83288"; talon_exon "391396"; ccdsid "CCDS5986.1"; exon_status "KNOWN"; level "2"; protein_id "ENSP00000345672.5"; source "HAVANA"; tag "CCDS";
chr8	HAVANA	exon	11847679	11847822	.	-	.	gene_id "ENSG00000164733.20"; transcript_id "ENST00000530640.6"; gene_type "protein_coding"; gene_status "KNOWN"; gene_name "CTSB"; transcript_type "protein_coding"; transcript_status "KNOWN"; transcript_name "CTSB-219"; exon_number "7"; exon_id "ENSE00003482060.1"; talon_gene "23873"; talon_transcript "83288"; talon_exon "391398"; ccdsid "CCDS5986.1"; exon_status "KNOWN"; level "2"; protein_id "ENSP00000345672.5"; source "HAVANA"; tag "CCDS";
chr8	HAVANA	exon	11847052	11847168	.	-	.	gene_id "ENSG00000164733.20"; transcript_id "ENST00000530640.6"; gene_type "protein_coding"; gene_status "KNOWN"; gene_name "CTSB"; transcript_type "protein_coding"; transcript_status "KNOWN"; transcript_name "CTSB-219"; exon_number "8"; exon_id "ENSE00003568987.1"; talon_gene "23873"; talon_transcript "83288"; talon_exon "391400"; ccdsid "CCDS5986.1"; exon_status "KNOWN"; level "2"; protein_id "ENSP00000345672.5"; source "HAVANA"; tag "CCDS";
chr8	HAVANA	exon	11845661	11845789	.	-	.	gene_id "ENSG00000164733.20"; transcript_id "ENST00000530640.6"; gene_type "protein_coding"; gene_status "KNOWN"; gene_name "CTSB"; transcript_type "protein_coding"; transcript_status "KNOWN"; transcript_name "CTSB-219"; exon_number "9"; exon_id "ENSE00003673888.1"; talon_gene "23873"; talon_transcript "83288"; talon_exon "391402"; ccdsid "CCDS5986.1"; exon_status "KNOWN"; level "2"; protein_id "ENSP00000345672.5"; source "HAVANA"; tag "CCDS";
chr8	HAVANA	exon	11845082	11845222	.	-	.	gene_id "ENSG00000164733.20"; transcript_id "ENST00000530640.6"; gene_type "protein_coding"; gene_status "KNOWN"; gene_name "CTSB"; transcript_type "protein_coding"; transcript_status "KNOWN"; transcript_name "CTSB-219"; exon_number "10"; exon_id "ENSE00002184447.1"; talon_gene "23873"; talon_transcript "83288"; talon_exon "391381"; ccdsid "CCDS5986.1"; exon_status "KNOWN"; level "2"; protein_id "ENSP00000473301.1"; source "HAVANA"; tag "cds_start_NF";
chr8	HAVANA	exon	11844053	11844241	.	-	.	gene_id "ENSG00000164733.20"; transcript_id "ENST00000530640.6"; gene_type "protein_coding"; gene_status "KNOWN"; gene_name "CTSB"; transcript_type "protein_coding"; transcript_status "KNOWN"; transcript_name "CTSB-219"; exon_number "11"; exon_id "ENSE00002150297.2"; talon_gene "23873"; talon_transcript "83288"; talon_exon "391407"; ccdsid "CCDS5986.1"; exon_status "KNOWN"; level "2"; protein_id "ENSP00000435105.1"; source "HAVANA"; tag "CCDS";
chr8	HAVANA	transcript	11844355	11868106	.	-	.	gene_id "ENSG00000164733.20"; transcript_id "ENST00000533455.5"; gene_name "CTSB"; gene_status "KNOWN"; gene_type "protein_coding"; transcript_type "protein_coding"; transcript_status "KNOWN"; transcript_name "CTSB-228"; talon_gene "23873"; talon_transcript "83293"; ccdsid "CCDS5986.1"; havana_transcript "OTTHUMT00000383693.1"; level "2"; protein_id "ENSP00000432244.1"; source "HAVANA"; tag "CCDS"; transcript_support_level "1";
chr8	HAVANA	exon	11868001	11868106	.	-	.	gene_id "ENSG00000164733.20"; transcript_id "ENST00000533455.5"; gene_type "protein_coding"; gene_status "KNOWN"; gene_name "CTSB"; transcript_type "protein_coding"; transcript_status "KNOWN"; transcript_name "CTSB-228"; exon_number "1"; exon_id "ENSE00002160742.1"; talon_gene "23873"; talon_transcript "83293"; talon_exon "391424"; ccdsid "CCDS5986.1"; exon_status "KNOWN"; level "2"; protein_id "ENSP00000432244.1"; source "HAVANA"; tag "CCDS";
chr8	HAVANA	exon	11864376	11864463	.	-	.	gene_id "ENSG00000164733.20"; transcript_id "ENST00000533455.5"; gene_type "protein_coding"; gene_status "KNOWN"; gene_name "CTSB"; transcript_type "protein_coding"; transcript_status "KNOWN"; transcript_name "CTSB-228"; exon_number "2"; exon_id "ENSE00002173815.1"; talon_gene "23873"; talon_transcript "83293"; talon_exon "391409"; ccdsid "CCDS5986.1"; exon_status "KNOWN"; level "2"; protein_id "ENSP00000433215.1"; source "HAVANA"; tag "CCDS";
chr8	HAVANA	exon	11853329	11853479	.	-	.	gene_id "ENSG00000164733.20"; transcript_id "ENST00000533455.5"; gene_type "protein_coding"; gene_status "KNOWN"; gene_name "CTSB"; transcript_type "protein_coding"; transcript_status "KNOWN"; transcript_name "CTSB-228"; exon_number "3"; exon_id "ENSE00003562494.1"; talon_gene "23873"; talon_transcript "83293"; talon_exon "391388"; ccdsid "CCDS5986.1"; exon_status "KNOWN"; level "2"; protein_id "ENSP00000345672.5"; source "HAVANA"; tag "CCDS";
chr8	HAVANA	exon	11852610	11852695	.	-	.	gene_id "ENSG00000164733.20"; transcript_id "ENST00000533455.5"; gene_type "protein_coding"; gene_status "KNOWN"; gene_name "CTSB"; transcript_type "protein_coding"; transcript_status "KNOWN"; transcript_name "CTSB-228"; exon_number "4"; exon_id "ENSE00003787603.1"; talon_gene "23873"; talon_transcript "83293"; talon_exon "391390"; ccdsid "CCDS5986.1"; exon_status "KNOWN"; level "2"; protein_id "ENSP00000345672.5"; source "HAVANA"; tag "CCDS";
chr8	HAVANA	exon	11850866	11850980	.	-	.	gene_id "ENSG00000164733.20"; transcript_id "ENST00000533455.5"; gene_type "protein_coding"; gene_status "KNOWN"; gene_name "CTSB"; transcript_type "protein_coding"; transcript_status "KNOWN"; transcript_name "CTSB-228"; exon_number "5"; exon_id "ENSE00003479917.1"; talon_gene "23873"; talon_transcript "83293"; talon_exon "391392"; ccdsid "CCDS5986.1"; exon_status "KNOWN"; level "2"; protein_id "ENSP00000345672.5"; source "HAVANA"; tag "CCDS";
chr8	HAVANA	exon	11849046	11849164	.	-	.	gene_id "ENSG00000164733.20"; transcript_id "ENST00000533455.5"; gene_type "protein_coding"; gene_status "KNOWN"; gene_name "CTSB"; transcript_type "protein_coding"; transcript_status "KNOWN"; transcript_name "CTSB-228"; exon_number "6"; exon_id "ENSE00003790299.1"; talon_gene "23873"; talon_transcript "83293"; talon_exon "391394"; ccdsid "CCDS5986.1"; exon_status "KNOWN"; level "2"; protein_id "ENSP00000345672.5"; source "HAVANA"; tag "CCDS";
chr8	HAVANA	exon	11848067	11848152	.	-	.	gene_id "ENSG00000164733.20"; transcript_id "ENST00000533455.5"; gene_type "protein_coding"; gene_status "KNOWN"; gene_name "CTSB"; transcript_type "protein_coding"; transcript_status "KNOWN"; transcript_name "CTSB-228"; exon_number "7"; exon_id "ENSE00003678239.1"; talon_gene "23873"; talon_transcript "83293"; talon_exon "391396"; ccdsid "CCDS5986.1"; exon_status "KNOWN"; level "2"; protein_id "ENSP00000345672.5"; source "HAVANA"; tag "CCDS";
chr8	HAVANA	exon	11847679	11847822	.	-	.	gene_id "ENSG00000164733.20"; transcript_id "ENST00000533455.5"; gene_type "protein_coding"; gene_status "KNOWN"; gene_name "CTSB"; transcript_type "protein_coding"; transcript_status "KNOWN"; transcript_name "CTSB-228"; exon_number "8"; exon_id "ENSE00003482060.1"; talon_gene "23873"; talon_transcript "83293"; talon_exon "391398"; ccdsid "CCDS5986.1"; exon_status "KNOWN"; level "2"; protein_id "ENSP00000345672.5"; source "HAVANA"; tag "CCDS";
chr8	HAVANA	exon	11847052	11847168	.	-	.	gene_id "ENSG00000164733.20"; transcript_id "ENST00000533455.5"; gene_type "protein_coding"; gene_status "KNOWN"; gene_name "CTSB"; transcript_type "protein_coding"; transcript_status "KNOWN"; transcript_name "CTSB-228"; exon_number "9"; exon_id "ENSE00003568987.1"; talon_gene "23873"; talon_transcript "83293"; talon_exon "391400"; ccdsid "CCDS5986.1"; exon_status "KNOWN"; level "2"; protein_id "ENSP00000345672.5"; source "HAVANA"; tag "CCDS";
chr8	HAVANA	exon	11845661	11845789	.	-	.	gene_id "ENSG00000164733.20"; transcript_id "ENST00000533455.5"; gene_type "protein_coding"; gene_status "KNOWN"; gene_name "CTSB"; transcript_type "protein_coding"; transcript_status "KNOWN"; transcript_name "CTSB-228"; exon_number "10"; exon_id "ENSE00003673888.1"; talon_gene "23873"; talon_transcript "83293"; talon_exon "391402"; ccdsid "CCDS5986.1"; exon_status "KNOWN"; level "2"; protein_id "ENSP00000345672.5"; source "HAVANA"; tag "CCDS";
chr8	HAVANA	exon	11844355	11845222	.	-	.	gene_id "ENSG00000164733.20"; transcript_id "ENST00000533455.5"; gene_type "protein_coding"; gene_status "KNOWN"; gene_name "CTSB"; transcript_type "protein_coding"; transcript_status "KNOWN"; transcript_name "CTSB-228"; exon_number "11"; exon_id "ENSE00002151174.1"; talon_gene "23873"; talon_transcript "83293"; talon_exon "391425"; ccdsid "CCDS5986.1"; exon_status "KNOWN"; level "2"; protein_id "ENSP00000432244.1"; source "HAVANA"; tag "CCDS";
chr8	HAVANA	transcript	11844370	11868106	.	-	.	gene_id "ENSG00000164733.20"; transcript_id "ENST00000534510.5"; gene_name "CTSB"; gene_status "KNOWN"; gene_type "protein_coding"; transcript_type "protein_coding"; transcript_status "KNOWN"; transcript_name "CTSB-232"; talon_gene "23873"; talon_transcript "83294"; ccdsid "CCDS5986.1"; havana_transcript "OTTHUMT00000383694.1"; level "2"; protein_id "ENSP00000434217.1"; source "HAVANA"; tag "CCDS"; transcript_support_level "5";
chr8	HAVANA	exon	11868001	11868106	.	-	.	gene_id "ENSG00000164733.20"; transcript_id "ENST00000534510.5"; gene_type "protein_coding"; gene_status "KNOWN"; gene_name "CTSB"; transcript_type "protein_coding"; transcript_status "KNOWN"; transcript_name "CTSB-232"; exon_number "1"; exon_id "ENSE00002160742.1"; talon_gene "23873"; talon_transcript "83294"; talon_exon "391424"; ccdsid "CCDS5986.1"; exon_status "KNOWN"; level "2"; protein_id "ENSP00000432244.1"; source "HAVANA"; tag "CCDS";
chr8	HAVANA	exon	11857858	11857940	.	-	.	gene_id "ENSG00000164733.20"; transcript_id "ENST00000534510.5"; gene_type "protein_coding"; gene_status "KNOWN"; gene_name "CTSB"; transcript_type "protein_coding"; transcript_status "KNOWN"; transcript_name "CTSB-232"; exon_number "2"; exon_id "ENSE00002021052.2"; talon_gene "23873"; talon_transcript "83294"; talon_exon "391427"; ccdsid "CCDS5986.1"; exon_status "KNOWN"; level "2"; protein_id "ENSP00000434217.1"; source "HAVANA"; tag "CCDS";
chr8	HAVANA	exon	11853329	11853479	.	-	.	gene_id "ENSG00000164733.20"; transcript_id "ENST00000534510.5"; gene_type "protein_coding"; gene_status "KNOWN"; gene_name "CTSB"; transcript_type "protein_coding"; transcript_status "KNOWN"; transcript_name "CTSB-232"; exon_number "3"; exon_id "ENSE00003562494.1"; talon_gene "23873"; talon_transcript "83294"; talon_exon "391388"; ccdsid "CCDS5986.1"; exon_status "KNOWN"; level "2"; protein_id "ENSP00000345672.5"; source "HAVANA"; tag "CCDS";
chr8	HAVANA	exon	11852610	11852695	.	-	.	gene_id "ENSG00000164733.20"; transcript_id "ENST00000534510.5"; gene_type "protein_coding"; gene_status "KNOWN"; gene_name "CTSB"; transcript_type "protein_coding"; transcript_status "KNOWN"; transcript_name "CTSB-232"; exon_number "4"; exon_id "ENSE00003787603.1"; talon_gene "23873"; talon_transcript "83294"; talon_exon "391390"; ccdsid "CCDS5986.1"; exon_status "KNOWN"; level "2"; protein_id "ENSP00000345672.5"; source "HAVANA"; tag "CCDS";
chr8	HAVANA	exon	11850866	11850980	.	-	.	gene_id "ENSG00000164733.20"; transcript_id "ENST00000534510.5"; gene_type "protein_coding"; gene_status "KNOWN"; gene_name "CTSB"; transcript_type "protein_coding"; transcript_status "KNOWN"; transcript_name "CTSB-232"; exon_number "5"; exon_id "ENSE00003479917.1"; talon_gene "23873"; talon_transcript "83294"; talon_exon "391392"; ccdsid "CCDS5986.1"; exon_status "KNOWN"; level "2"; protein_id "ENSP00000345672.5"; source "HAVANA"; tag "CCDS";
chr8	HAVANA	exon	11849046	11849164	.	-	.	gene_id "ENSG00000164733.20"; transcript_id "ENST00000534510.5"; gene_type "protein_coding"; gene_status "KNOWN"; gene_name "CTSB"; transcript_type "protein_coding"; transcript_status "KNOWN"; transcript_name "CTSB-232"; exon_number "6"; exon_id "ENSE00003790299.1"; talon_gene "23873"; talon_transcript "83294"; talon_exon "391394"; ccdsid "CCDS5986.1"; exon_status "KNOWN"; level "2"; protein_id "ENSP00000345672.5"; source "HAVANA"; tag "CCDS";
chr8	HAVANA	exon	11848067	11848152	.	-	.	gene_id "ENSG00000164733.20"; transcript_id "ENST00000534510.5"; gene_type "protein_coding"; gene_status "KNOWN"; gene_name "CTSB"; transcript_type "protein_coding"; transcript_status "KNOWN"; transcript_name "CTSB-232"; exon_number "7"; exon_id "ENSE00003678239.1"; talon_gene "23873"; talon_transcript "83294"; talon_exon "391396"; ccdsid "CCDS5986.1"; exon_status "KNOWN"; level "2"; protein_id "ENSP00000345672.5"; source "HAVANA"; tag "CCDS";
chr8	HAVANA	exon	11847679	11847822	.	-	.	gene_id "ENSG00000164733.20"; transcript_id "ENST00000534510.5"; gene_type "protein_coding"; gene_status "KNOWN"; gene_name "CTSB"; transcript_type "protein_coding"; transcript_status "KNOWN"; transcript_name "CTSB-232"; exon_number "8"; exon_id "ENSE00003482060.1"; talon_gene "23873"; talon_transcript "83294"; talon_exon "391398"; ccdsid "CCDS5986.1"; exon_status "KNOWN"; level "2"; protein_id "ENSP00000345672.5"; source "HAVANA"; tag "CCDS";
chr8	HAVANA	exon	11847052	11847168	.	-	.	gene_id "ENSG00000164733.20"; transcript_id "ENST00000534510.5"; gene_type "protein_coding"; gene_status "KNOWN"; gene_name "CTSB"; transcript_type "protein_coding"; transcript_status "KNOWN"; transcript_name "CTSB-232"; exon_number "9"; exon_id "ENSE00003568987.1"; talon_gene "23873"; talon_transcript "83294"; talon_exon "391400"; ccdsid "CCDS5986.1"; exon_status "KNOWN"; level "2"; protein_id "ENSP00000345672.5"; source "HAVANA"; tag "CCDS";
chr8	HAVANA	exon	11845661	11845789	.	-	.	gene_id "ENSG00000164733.20"; transcript_id "ENST00000534510.5"; gene_type "protein_coding"; gene_status "KNOWN"; gene_name "CTSB"; transcript_type "protein_coding"; transcript_status "KNOWN"; transcript_name "CTSB-232"; exon_number "10"; exon_id "ENSE00003673888.1"; talon_gene "23873"; talon_transcript "83294"; talon_exon "391402"; ccdsid "CCDS5986.1"; exon_status "KNOWN"; level "2"; protein_id "ENSP00000345672.5"; source "HAVANA"; tag "CCDS";
chr8	HAVANA	exon	11844370	11845222	.	-	.	gene_id "ENSG00000164733.20"; transcript_id "ENST00000534510.5"; gene_type "protein_coding"; gene_status "KNOWN"; gene_name "CTSB"; transcript_type "protein_coding"; transcript_status "KNOWN"; transcript_name "CTSB-232"; exon_number "11"; exon_id "ENSE00002144846.1"; talon_gene "23873"; talon_transcript "83294"; talon_exon "391429"; ccdsid "CCDS5986.1"; exon_status "KNOWN"; level "2"; protein_id "ENSP00000434217.1"; source "HAVANA"; tag "CCDS";
chr8	HAVANA	gene	12721894	12725998	.	-	.	gene_id "ENSG00000154359.12"; gene_name "LONRF1"; gene_status "KNOWN"; gene_type "protein_coding"; talon_gene "23930"; havana_gene "OTTHUMG00000165475.2"; level "2"; tag "ncRNA_host";
chr8	HAVANA	transcript	12721894	12755490	.	-	.	gene_id "ENSG00000154359.12"; transcript_id "ENST00000398246.7"; gene_name "LONRF1"; gene_status "KNOWN"; gene_type "protein_coding"; transcript_type "protein_coding"; transcript_status "KNOWN"; transcript_name "LONRF1-201"; talon_gene "23930"; talon_transcript "83406"; ccdsid "CCDS5987.2"; havana_transcript "OTTHUMT00000251693.2"; level "2"; protein_id "ENSP00000381298.3"; source "HAVANA"; tag "CCDS"; transcript_support_level "5";
chr8	HAVANA	exon	12754700	12755490	.	-	.	gene_id "ENSG00000154359.12"; transcript_id "ENST00000398246.7"; gene_type "protein_coding"; gene_status "KNOWN"; gene_name "LONRF1"; transcript_type "protein_coding"; transcript_status "KNOWN"; transcript_name "LONRF1-201"; exon_number "1"; exon_id "ENSE00002178941.1"; talon_gene "23930"; talon_transcript "83406"; talon_exon "391784"; ccdsid "CCDS5987.2"; exon_status "KNOWN"; level "2"; protein_id "ENSP00000381298.3"; source "HAVANA"; tag "CCDS";
chr8	HAVANA	exon	12743164	12743282	.	-	.	gene_id "ENSG00000154359.12"; transcript_id "ENST00000398246.7"; gene_type "protein_coding"; gene_status "KNOWN"; gene_name "LONRF1"; transcript_type "protein_coding"; transcript_status "KNOWN"; transcript_name "LONRF1-201"; exon_number "2"; exon_id "ENSE00003469554.1"; talon_gene "23930"; talon_transcript "83406"; talon_exon "391786"; ccdsid "CCDS5987.2"; exon_status "KNOWN"; level "2"; protein_id "ENSP00000381298.3"; source "HAVANA"; tag "CCDS";
chr8	HAVANA	exon	12740874	12740996	.	-	.	gene_id "ENSG00000154359.12"; transcript_id "ENST00000398246.7"; gene_type "protein_coding"; gene_status "KNOWN"; gene_name "LONRF1"; transcript_type "protein_coding"; transcript_status "KNOWN"; transcript_name "LONRF1-201"; exon_number "3"; exon_id "ENSE00003686837.1"; talon_gene "23930"; talon_transcript "83406"; talon_exon "391788"; ccdsid "CCDS5987.2"; exon_status "KNOWN"; level "2"; protein_id "ENSP00000381298.3"; source "HAVANA"; tag "CCDS";
chr8	HAVANA	exon	12737995	12738144	.	-	.	gene_id "ENSG00000154359.12"; transcript_id "ENST00000398246.7"; gene_type "protein_coding"; gene_status "KNOWN"; gene_name "LONRF1"; transcript_type "protein_coding"; transcript_status "KNOWN"; transcript_name "LONRF1-201"; exon_number "4"; exon_id "ENSE00003582656.1"; talon_gene "23930"; talon_transcript "83406"; talon_exon "391790"; ccdsid "CCDS5987.2"; exon_status "KNOWN"; level "2"; protein_id "ENSP00000381298.3"; source "HAVANA"; tag "CCDS";
chr8	HAVANA	exon	12736900	12737140	.	-	.	gene_id "ENSG00000154359.12"; transcript_id "ENST00000398246.7"; gene_type "protein_coding"; gene_status "KNOWN"; gene_name "LONRF1"; transcript_type "protein_coding"; transcript_status "KNOWN"; transcript_name "LONRF1-201"; exon_number "5"; exon_id "ENSE00003510383.1"; talon_gene "23930"; talon_transcript "83406"; talon_exon "391792"; ccdsid "CCDS5987.2"; exon_status "KNOWN"; level "2"; protein_id "ENSP00000381298.3"; source "HAVANA"; tag "CCDS";
chr8	HAVANA	exon	12736701	12736797	.	-	.	gene_id "ENSG00000154359.12"; transcript_id "ENST00000398246.7"; gene_type "protein_coding"; gene_status "KNOWN"; gene_name "LONRF1"; transcript_type "protein_coding"; transcript_status "KNOWN"; transcript_name "LONRF1-201"; exon_number "6"; exon_id "ENSE00003504908.1"; talon_gene "23930"; talon_transcript "83406"; talon_exon "391794"; ccdsid "CCDS5987.2"; exon_status "KNOWN"; level "2"; protein_id "ENSP00000381298.3"; source "HAVANA"; tag "CCDS";
chr8	HAVANA	exon	12735286	12735400	.	-	.	gene_id "ENSG00000154359.12"; transcript_id "ENST00000398246.7"; gene_type "protein_coding"; gene_status "KNOWN"; gene_name "LONRF1"; transcript_type "protein_coding"; transcript_status "KNOWN"; transcript_name "LONRF1-201"; exon_number "7"; exon_id "ENSE00003481974.1"; talon_gene "23930"; talon_transcript "83406"; talon_exon "391796"; ccdsid "CCDS5987.2"; exon_status "KNOWN"; level "2"; protein_id "ENSP00000381298.3"; source "HAVANA"; tag "CCDS";
chr8	HAVANA	exon	12731736	12731857	.	-	.	gene_id "ENSG00000154359.12"; transcript_id "ENST00000398246.7"; gene_type "protein_coding"; gene_status "KNOWN"; gene_name "LONRF1"; transcript_type "protein_coding"; transcript_status "KNOWN"; transcript_name "LONRF1-201"; exon_number "8"; exon_id "ENSE00003514760.1"; talon_gene "23930"; talon_transcript "83406"; talon_exon "391798"; ccdsid "CCDS5987.2"; exon_status "KNOWN"; level "2"; protein_id "ENSP00000381298.3"; source "HAVANA"; tag "CCDS";
chr8	HAVANA	exon	12729174	12729332	.	-	.	gene_id "ENSG00000154359.12"; transcript_id "ENST00000398246.7"; gene_type "protein_coding"; gene_status "KNOWN"; gene_name "LONRF1"; transcript_type "protein_coding"; transcript_status "KNOWN"; transcript_name "LONRF1-201"; exon_number "9"; exon_id "ENSE00003506133.1"; talon_gene "23930"; talon_transcript "83406"; talon_exon "391800"; ccdsid "CCDS5987.2"; exon_status "KNOWN"; level "2"; protein_id "ENSP00000381298.3"; source "HAVANA"; tag "CCDS";
chr8	HAVANA	exon	12728901	12729063	.	-	.	gene_id "ENSG00000154359.12"; transcript_id "ENST00000398246.7"; gene_type "protein_coding"; gene_status "KNOWN"; gene_name "LONRF1"; transcript_type "protein_coding"; transcript_status "KNOWN"; transcript_name "LONRF1-201"; exon_number "10"; exon_id "ENSE00003680674.1"; talon_gene "23930"; talon_transcript "83406"; talon_exon "391802"; ccdsid "CCDS5987.2"; exon_status "KNOWN"; level "2"; protein_id "ENSP00000381298.3"; source "HAVANA"; tag "CCDS";
chr8	HAVANA	exon	12725727	12725879	.	-	.	gene_id "ENSG00000154359.12"; transcript_id "ENST00000398246.7"; gene_type "protein_coding"; gene_status "KNOWN"; gene_name "LONRF1"; transcript_type "protein_coding"; transcript_status "KNOWN"; transcript_name "LONRF1-201"; exon_number "11"; exon_id "ENSE00003689936.1"; talon_gene "23930"; talon_transcript "83406"; talon_exon "391804"; ccdsid "CCDS5987.2"; exon_status "KNOWN"; level "2"; protein_id "ENSP00000381298.3"; source "HAVANA"; tag "CCDS";
chr8	HAVANA	exon	12721894	12723254	.	-	.	gene_id "ENSG00000154359.12"; transcript_id "ENST00000398246.7"; gene_type "protein_coding"; gene_status "KNOWN"; gene_name "LONRF1"; transcript_type "protein_coding"; transcript_status "KNOWN"; transcript_name "LONRF1-201"; exon_number "12"; exon_id "ENSE00001930562.1"; talon_gene "23930"; talon_transcript "83406"; talon_exon "391806"; ccdsid "CCDS5987.2"; exon_status "KNOWN"; level "2"; protein_id "ENSP00000381298.3"; source "HAVANA"; tag "CCDS";
chr8	HAVANA	transcript	12722758	12725998	.	-	.	gene_id "ENSG00000154359.12"; transcript_id "ENST00000527055.1"; gene_name "LONRF1"; gene_status "KNOWN"; gene_type "protein_coding"; transcript_type "retained_intron"; transcript_status "KNOWN"; transcript_name "LONRF1-206"; talon_gene "23930"; talon_transcript "83408"; havana_transcript "OTTHUMT00000384366.1"; level "2"; source "HAVANA"; transcript_support_level "2";
chr8	HAVANA	exon	12725727	12725998	.	-	.	gene_id "ENSG00000154359.12"; transcript_id "ENST00000527055.1"; gene_type "protein_coding"; gene_status "KNOWN"; gene_name "LONRF1"; transcript_type "retained_intron"; transcript_status "KNOWN"; transcript_name "LONRF1-206"; exon_number "1"; exon_id "ENSE00002156197.1"; talon_gene "23930"; talon_transcript "83408"; talon_exon "391812"; exon_status "KNOWN"; level "2"; source "HAVANA";
chr8	HAVANA	exon	12722758	12723254	.	-	.	gene_id "ENSG00000154359.12"; transcript_id "ENST00000527055.1"; gene_type "protein_coding"; gene_status "KNOWN"; gene_name "LONRF1"; transcript_type "retained_intron"; transcript_status "KNOWN"; transcript_name "LONRF1-206"; exon_number "2"; exon_id "ENSE00002171283.1"; talon_gene "23930"; talon_transcript "83408"; talon_exon "391813"; exon_status "KNOWN"; level "2"; source "HAVANA";
chr8	HAVANA	gene	17156029	17224799	.	+	.	gene_id "ENSG00000104219.12"; gene_name "ZDHHC2"; gene_status "KNOWN"; gene_type "protein_coding"; talon_gene "23975"; havana_gene "OTTHUMG00000163860.4"; level "2";
chr8	HAVANA	transcript	17156029	17224799	.	+	.	gene_id "ENSG00000104219.12"; transcript_id "ENST00000262096.12"; gene_name "ZDHHC2"; gene_status "KNOWN"; gene_type "protein_coding"; transcript_type "protein_coding"; transcript_status "KNOWN"; transcript_name "ZDHHC2-201"; talon_gene "23975"; talon_transcript "83519"; ccdsid "CCDS47810.1"; havana_transcript "OTTHUMT00000376014.2"; level "2"; protein_id "ENSP00000262096.8"; source "HAVANA"; tag "CCDS"; transcript_support_level "1";
chr8	HAVANA	exon	17156029	17156853	.	+	.	gene_id "ENSG00000104219.12"; transcript_id "ENST00000262096.12"; gene_type "protein_coding"; gene_status "KNOWN"; gene_name "ZDHHC2"; transcript_type "protein_coding"; transcript_status "KNOWN"; transcript_name "ZDHHC2-201"; exon_number "1"; exon_id "ENSE00001541415.3"; talon_gene "23975"; talon_transcript "83519"; talon_exon "392249"; ccdsid "CCDS47810.1"; exon_status "KNOWN"; level "2"; protein_id "ENSP00000262096.8"; source "HAVANA"; tag "CCDS";
chr8	HAVANA	exon	17184789	17184815	.	+	.	gene_id "ENSG00000104219.12"; transcript_id "ENST00000262096.12"; gene_type "protein_coding"; gene_status "KNOWN"; gene_name "ZDHHC2"; transcript_type "protein_coding"; transcript_status "KNOWN"; transcript_name "ZDHHC2-201"; exon_number "2"; exon_id "ENSE00003658337.1"; talon_gene "23975"; talon_transcript "83519"; talon_exon "392251"; ccdsid "CCDS47810.1"; exon_status "KNOWN"; level "2"; protein_id "ENSP00000262096.8"; source "HAVANA"; tag "CCDS";
chr8	HAVANA	exon	17186331	17186425	.	+	.	gene_id "ENSG00000104219.12"; transcript_id "ENST00000262096.12"; gene_type "protein_coding"; gene_status "KNOWN"; gene_name "ZDHHC2"; transcript_type "protein_coding"; transcript_status "KNOWN"; transcript_name "ZDHHC2-201"; exon_number "3"; exon_id "ENSE00000888737.1"; talon_gene "23975"; talon_transcript "83519"; talon_exon "392253"; ccdsid "CCDS47810.1"; exon_status "KNOWN"; level "2"; protein_id "ENSP00000262096.8"; source "HAVANA"; tag "CCDS";
chr8	HAVANA	exon	17195504	17195624	.	+	.	gene_id "ENSG00000104219.12"; transcript_id "ENST00000262096.12"; gene_type "protein_coding"; gene_status "KNOWN"; gene_name "ZDHHC2"; transcript_type "protein_coding"; transcript_status "KNOWN"; transcript_name "ZDHHC2-201"; exon_number "4"; exon_id "ENSE00000681869.1"; talon_gene "23975"; talon_transcript "83519"; talon_exon "392255"; ccdsid "CCDS47810.1"; exon_status "KNOWN"; level "2"; protein_id "ENSP00000262096.8"; source "HAVANA"; tag "CCDS";
chr8	HAVANA	exon	17197582	17197651	.	+	.	gene_id "ENSG00000104219.12"; transcript_id "ENST00000262096.12"; gene_type "protein_coding"; gene_status "KNOWN"; gene_name "ZDHHC2"; transcript_type "protein_coding"; transcript_status "KNOWN"; transcript_name "ZDHHC2-201"; exon_number "5"; exon_id "ENSE00000681874.1"; talon_gene "23975"; talon_transcript "83519"; talon_exon "392257"; ccdsid "CCDS47810.1"; exon_status "KNOWN"; level "2"; protein_id "ENSP00000262096.8"; source "HAVANA"; tag "CCDS";
chr8	HAVANA	exon	17198381	17198413	.	+	.	gene_id "ENSG00000104219.12"; transcript_id "ENST00000262096.12"; gene_type "protein_coding"; gene_status "KNOWN"; gene_name "ZDHHC2"; transcript_type "protein_coding"; transcript_status "KNOWN"; transcript_name "ZDHHC2-201"; exon_number "6"; exon_id "ENSE00001679480.1"; talon_gene "23975"; talon_transcript "83519"; talon_exon "392259"; ccdsid "CCDS47810.1"; exon_status "KNOWN"; level "2"; protein_id "ENSP00000262096.8"; source "HAVANA"; tag "CCDS";
chr8	HAVANA	exon	17205655	17205775	.	+	.	gene_id "ENSG00000104219.12"; transcript_id "ENST00000262096.12"; gene_type "protein_coding"; gene_status "KNOWN"; gene_name "ZDHHC2"; transcript_type "protein_coding"; transcript_status "KNOWN"; transcript_name "ZDHHC2-201"; exon_number "7"; exon_id "ENSE00000681898.1"; talon_gene "23975"; talon_transcript "83519"; talon_exon "392261"; ccdsid "CCDS47810.1"; exon_status "KNOWN"; level "2"; protein_id "ENSP00000262096.8"; source "HAVANA"; tag "CCDS";
chr8	HAVANA	exon	17207960	17208092	.	+	.	gene_id "ENSG00000104219.12"; transcript_id "ENST00000262096.12"; gene_type "protein_coding"; gene_status "KNOWN"; gene_name "ZDHHC2"; transcript_type "protein_coding"; transcript_status "KNOWN"; transcript_name "ZDHHC2-201"; exon_number "8"; exon_id "ENSE00000681918.1"; talon_gene "23975"; talon_transcript "83519"; talon_exon "392263"; ccdsid "CCDS47810.1"; exon_status "KNOWN"; level "2"; protein_id "ENSP00000262096.8"; source "HAVANA"; tag "CCDS";
chr8	HAVANA	exon	17209932	17210058	.	+	.	gene_id "ENSG00000104219.12"; transcript_id "ENST00000262096.12"; gene_type "protein_coding"; gene_status "KNOWN"; gene_name "ZDHHC2"; transcript_type "protein_coding"; transcript_status "KNOWN"; transcript_name "ZDHHC2-201"; exon_number "9"; exon_id "ENSE00001312713.1"; talon_gene "23975"; talon_transcript "83519"; talon_exon "392265"; ccdsid "CCDS47810.1"; exon_status "KNOWN"; level "2"; protein_id "ENSP00000262096.8"; source "HAVANA"; tag "CCDS";
chr8	HAVANA	exon	17210388	17210480	.	+	.	gene_id "ENSG00000104219.12"; transcript_id "ENST00000262096.12"; gene_type "protein_coding"; gene_status "KNOWN"; gene_name "ZDHHC2"; transcript_type "protein_coding"; transcript_status "KNOWN"; transcript_name "ZDHHC2-201"; exon_number "10"; exon_id "ENSE00001295698.1"; talon_gene "23975"; talon_transcript "83519"; talon_exon "392267"; ccdsid "CCDS47810.1"; exon_status "KNOWN"; level "2"; protein_id "ENSP00000262096.8"; source "HAVANA"; tag "CCDS";
chr8	HAVANA	exon	17215237	17215349	.	+	.	gene_id "ENSG00000104219.12"; transcript_id "ENST00000262096.12"; gene_type "protein_coding"; gene_status "KNOWN"; gene_name "ZDHHC2"; transcript_type "protein_coding"; transcript_status "KNOWN"; transcript_name "ZDHHC2-201"; exon_number "11"; exon_id "ENSE00000681964.1"; talon_gene "23975"; talon_transcript "83519"; talon_exon "392269"; ccdsid "CCDS47810.1"; exon_status "KNOWN"; level "2"; protein_id "ENSP00000262096.8"; source "HAVANA"; tag "CCDS";
chr8	HAVANA	exon	17217172	17217246	.	+	.	gene_id "ENSG00000104219.12"; transcript_id "ENST00000262096.12"; gene_type "protein_coding"; gene_status "KNOWN"; gene_name "ZDHHC2"; transcript_type "protein_coding"; transcript_status "KNOWN"; transcript_name "ZDHHC2-201"; exon_number "12"; exon_id "ENSE00000681984.1"; talon_gene "23975"; talon_transcript "83519"; talon_exon "392271"; ccdsid "CCDS47810.1"; exon_status "KNOWN"; level "2"; protein_id "ENSP00000262096.8"; source "HAVANA"; tag "CCDS";
chr8	HAVANA	exon	17220256	17224799	.	+	.	gene_id "ENSG00000104219.12"; transcript_id "ENST00000262096.12"; gene_type "protein_coding"; gene_status "KNOWN"; gene_name "ZDHHC2"; transcript_type "protein_coding"; transcript_status "KNOWN"; transcript_name "ZDHHC2-201"; exon_number "13"; exon_id "ENSE00001299065.6"; talon_gene "23975"; talon_transcript "83519"; talon_exon "392273"; ccdsid "CCDS47810.1"; exon_status "KNOWN"; level "2"; protein_id "ENSP00000262096.8"; source "HAVANA"; tag "CCDS";
chr8	HAVANA	gene	17224964	17246865	.	-	.	gene_id "ENSG00000198791.11"; gene_name "CNOT7"; gene_status "KNOWN"; gene_type "protein_coding"; talon_gene "23976"; havana_gene "OTTHUMG00000096971.4"; level "1";
chr8	HAVANA	transcript	17224964	17246878	.	-	.	gene_id "ENSG00000198791.11"; transcript_id "ENST00000361272.8"; gene_name "CNOT7"; gene_status "KNOWN"; gene_type "protein_coding"; transcript_type "protein_coding"; transcript_status "KNOWN"; transcript_name "CNOT7-201"; talon_gene "23976"; talon_transcript "83523"; ccdsid "CCDS6000.2"; havana_transcript "OTTHUMT00000214038.2"; level "2"; protein_id "ENSP00000355279.4"; source "HAVANA"; tag "CCDS"; transcript_support_level "1";
chr8	HAVANA	exon	17246675	17246878	.	-	.	gene_id "ENSG00000198791.11"; transcript_id "ENST00000361272.8"; gene_type "protein_coding"; gene_status "KNOWN"; gene_name "CNOT7"; transcript_type "protein_coding"; transcript_status "KNOWN"; transcript_name "CNOT7-201"; exon_number "1"; exon_id "ENSE00001299172.2"; talon_gene "23976"; talon_transcript "83523"; talon_exon "392281"; ccdsid "CCDS6000.2"; exon_status "KNOWN"; level "2"; protein_id "ENSP00000355279.4"; source "HAVANA"; tag "CCDS";
chr8	ENSEMBL	exon	17245036	17245247	.	-	.	gene_id "ENSG00000198791.11"; transcript_id "ENST00000361272.8"; gene_type "protein_coding"; gene_status "KNOWN"; gene_name "CNOT7"; transcript_type "protein_coding"; transcript_status "KNOWN"; transcript_name "CNOT7-201"; exon_number "2"; exon_id "ENSE00003484785.1"; talon_gene "23976"; talon_transcript "83523"; talon_exon "392283"; ccdsid "CCDS6000.2"; exon_status "KNOWN"; level "3"; protein_id "ENSP00000487113.1"; source "ENSEMBL"; tag "basic";
chr8	HAVANA	exon	17242992	17243185	.	-	.	gene_id "ENSG00000198791.11"; transcript_id "ENST00000361272.8"; gene_type "protein_coding"; gene_status "KNOWN"; gene_name "CNOT7"; transcript_type "protein_coding"; transcript_status "KNOWN"; transcript_name "CNOT7-201"; exon_number "3"; exon_id "ENSE00003484474.1"; talon_gene "23976"; talon_transcript "83523"; talon_exon "392285"; ccdsid "CCDS6000.2"; exon_status "KNOWN"; level "2"; protein_id "ENSP00000355279.4"; source "HAVANA"; tag "CCDS";
chr8	HAVANA	exon	17237212	17237373	.	-	.	gene_id "ENSG00000198791.11"; transcript_id "ENST00000361272.8"; gene_type "protein_coding"; gene_status "KNOWN"; gene_name "CNOT7"; transcript_type "protein_coding"; transcript_status "KNOWN"; transcript_name "CNOT7-201"; exon_number "4"; exon_id "ENSE00003575496.1"; talon_gene "23976"; talon_transcript "83523"; talon_exon "392287"; ccdsid "CCDS6000.2"; exon_status "KNOWN"; level "2"; protein_id "ENSP00000355279.4"; source "HAVANA"; tag "CCDS";
chr8	HAVANA	exon	17234716	17234860	.	-	.	gene_id "ENSG00000198791.11"; transcript_id "ENST00000361272.8"; gene_type "protein_coding"; gene_status "KNOWN"; gene_name "CNOT7"; transcript_type "protein_coding"; transcript_status "KNOWN"; transcript_name "CNOT7-201"; exon_number "5"; exon_id "ENSE00003517163.1"; talon_gene "23976"; talon_transcript "83523"; talon_exon "392289"; ccdsid "CCDS6000.2"; exon_status "KNOWN"; level "2"; protein_id "ENSP00000355279.4"; source "HAVANA"; tag "CCDS";
chr8	HAVANA	exon	17232427	17232537	.	-	.	gene_id "ENSG00000198791.11"; transcript_id "ENST00000361272.8"; gene_type "protein_coding"; gene_status "KNOWN"; gene_name "CNOT7"; transcript_type "protein_coding"; transcript_status "KNOWN"; transcript_name "CNOT7-201"; exon_number "6"; exon_id "ENSE00000681987.1"; talon_gene "23976"; talon_transcript "83523"; talon_exon "392291"; ccdsid "CCDS6000.2"; exon_status "KNOWN"; level "2"; protein_id "ENSP00000355279.4"; source "HAVANA"; tag "CCDS";
chr8	HAVANA	exon	17224964	17230848	.	-	.	gene_id "ENSG00000198791.11"; transcript_id "ENST00000361272.8"; gene_type "protein_coding"; gene_status "KNOWN"; gene_name "CNOT7"; transcript_type "protein_coding"; transcript_status "KNOWN"; transcript_name "CNOT7-201"; exon_number "7"; exon_id "ENSE00001321978.7"; talon_gene "23976"; talon_transcript "83523"; talon_exon "392293"; ccdsid "CCDS6000.2"; exon_status "KNOWN"; level "2"; protein_id "ENSP00000355279.4"; source "HAVANA"; tag "CCDS";
chr8	HAVANA	transcript	17231570	17246878	.	-	.	gene_id "ENSG00000198791.11"; transcript_id "ENST00000523917.5"; gene_name "CNOT7"; gene_status "KNOWN"; gene_type "protein_coding"; transcript_type "protein_coding"; transcript_status "KNOWN"; transcript_name "CNOT7-211"; talon_gene "23976"; talon_transcript "83525"; ccdsid "CCDS55202.1"; havana_transcript "OTTHUMT00000376075.1"; level "2"; protein_id "ENSP00000429093.1"; source "HAVANA"; tag "CCDS"; transcript_support_level "2";
chr8	HAVANA	exon	17246675	17246878	.	-	.	gene_id "ENSG00000198791.11"; transcript_id "ENST00000523917.5"; gene_type "protein_coding"; gene_status "KNOWN"; gene_name "CNOT7"; transcript_type "protein_coding"; transcript_status "KNOWN"; transcript_name "CNOT7-211"; exon_number "1"; exon_id "ENSE00001299172.2"; talon_gene "23976"; talon_transcript "83525"; talon_exon "392281"; ccdsid "CCDS6000.2"; exon_status "KNOWN"; level "2"; protein_id "ENSP00000355279.4"; source "HAVANA"; tag "CCDS";
chr8	ENSEMBL	exon	17245036	17245247	.	-	.	gene_id "ENSG00000198791.11"; transcript_id "ENST00000523917.5"; gene_type "protein_coding"; gene_status "KNOWN"; gene_name "CNOT7"; transcript_type "protein_coding"; transcript_status "KNOWN"; transcript_name "CNOT7-211"; exon_number "2"; exon_id "ENSE00003484785.1"; talon_gene "23976"; talon_transcript "83525"; talon_exon "392283"; ccdsid "CCDS6000.2"; exon_status "KNOWN"; level "3"; protein_id "ENSP00000487113.1"; source "ENSEMBL"; tag "basic";
chr8	HAVANA	exon	17242992	17243185	.	-	.	gene_id "ENSG00000198791.11"; transcript_id "ENST00000523917.5"; gene_type "protein_coding"; gene_status "KNOWN"; gene_name "CNOT7"; transcript_type "protein_coding"; transcript_status "KNOWN"; transcript_name "CNOT7-211"; exon_number "3"; exon_id "ENSE00003484474.1"; talon_gene "23976"; talon_transcript "83525"; talon_exon "392285"; ccdsid "CCDS6000.2"; exon_status "KNOWN"; level "2"; protein_id "ENSP00000355279.4"; source "HAVANA"; tag "CCDS";
chr8	HAVANA	exon	17237212	17237373	.	-	.	gene_id "ENSG00000198791.11"; transcript_id "ENST00000523917.5"; gene_type "protein_coding"; gene_status "KNOWN"; gene_name "CNOT7"; transcript_type "protein_coding"; transcript_status "KNOWN"; transcript_name "CNOT7-211"; exon_number "4"; exon_id "ENSE00003575496.1"; talon_gene "23976"; talon_transcript "83525"; talon_exon "392287"; ccdsid "CCDS6000.2"; exon_status "KNOWN"; level "2"; protein_id "ENSP00000355279.4"; source "HAVANA"; tag "CCDS";
chr8	HAVANA	exon	17234716	17234860	.	-	.	gene_id "ENSG00000198791.11"; transcript_id "ENST00000523917.5"; gene_type "protein_coding"; gene_status "KNOWN"; gene_name "CNOT7"; transcript_type "protein_coding"; transcript_status "KNOWN"; transcript_name "CNOT7-211"; exon_number "5"; exon_id "ENSE00003517163.1"; talon_gene "23976"; talon_transcript "83525"; talon_exon "392289"; ccdsid "CCDS6000.2"; exon_status "KNOWN"; level "2"; protein_id "ENSP00000355279.4"; source "HAVANA"; tag "CCDS";
chr8	HAVANA	exon	17231570	17232537	.	-	.	gene_id "ENSG00000198791.11"; transcript_id "ENST00000523917.5"; gene_type "protein_coding"; gene_status "KNOWN"; gene_name "CNOT7"; transcript_type "protein_coding"; transcript_status "KNOWN"; transcript_name "CNOT7-211"; exon_number "6"; exon_id "ENSE00002105628.1"; talon_gene "23976"; talon_transcript "83525"; talon_exon "392296"; ccdsid "CCDS55202.1"; exon_status "KNOWN"; level "2"; protein_id "ENSP00000429093.1"; source "HAVANA"; tag "CCDS";
chr8	HAVANA	transcript	17244740	17246865	.	-	.	gene_id "ENSG00000198791.11"; transcript_id "ENST00000523649.1"; gene_name "CNOT7"; gene_status "KNOWN"; gene_type "protein_coding"; transcript_type "retained_intron"; transcript_status "KNOWN"; transcript_name "CNOT7-210"; talon_gene "23976"; talon_transcript "83535"; havana_transcript "OTTHUMT00000376084.1"; level "2"; source "HAVANA"; transcript_support_level "2";
chr8	HAVANA	exon	17246675	17246865	.	-	.	gene_id "ENSG00000198791.11"; transcript_id "ENST00000523649.1"; gene_type "protein_coding"; gene_status "KNOWN"; gene_name "CNOT7"; transcript_type "retained_intron"; transcript_status "KNOWN"; transcript_name "CNOT7-210"; exon_number "1"; exon_id "ENSE00002132694.1"; talon_gene "23976"; talon_transcript "83535"; talon_exon "392325"; exon_status "KNOWN"; level "2"; source "HAVANA";
chr8	HAVANA	exon	17244740	17245247	.	-	.	gene_id "ENSG00000198791.11"; transcript_id "ENST00000523649.1"; gene_type "protein_coding"; gene_status "KNOWN"; gene_name "CNOT7"; transcript_type "retained_intron"; transcript_status "KNOWN"; transcript_name "CNOT7-210"; exon_number "2"; exon_id "ENSE00002132735.1"; talon_gene "23976"; talon_transcript "83535"; talon_exon "392326"; exon_status "KNOWN"; level "2"; source "HAVANA";
chr8	HAVANA	gene	17246571	17300131	.	+	.	gene_id "ENSG00000155975.9"; gene_name "VPS37A"; gene_status "KNOWN"; gene_type "protein_coding"; talon_gene "23977"; havana_gene "OTTHUMG00000130785.5"; level "1";
chr8	HAVANA	transcript	17246571	17298024	.	+	.	gene_id "ENSG00000155975.9"; transcript_id "ENST00000324849.8"; gene_name "VPS37A"; gene_status "KNOWN"; gene_type "protein_coding"; transcript_type "protein_coding"; transcript_status "KNOWN"; transcript_name "VPS37A-201"; talon_gene "23977"; talon_transcript "83536"; ccdsid "CCDS6001.1"; havana_transcript "OTTHUMT00000253301.3"; level "2"; protein_id "ENSP00000318629.4"; source "HAVANA"; tag "CCDS"; transcript_support_level "1";
chr8	HAVANA	exon	17246571	17247369	.	+	.	gene_id "ENSG00000155975.9"; transcript_id "ENST00000324849.8"; gene_type "protein_coding"; gene_status "KNOWN"; gene_name "VPS37A"; transcript_type "protein_coding"; transcript_status "KNOWN"; transcript_name "VPS37A-201"; exon_number "1"; exon_id "ENSE00002101448.1"; talon_gene "23977"; talon_transcript "83536"; talon_exon "392327"; ccdsid "CCDS6001.1"; exon_status "KNOWN"; level "2"; protein_id "ENSP00000318629.4"; source "HAVANA"; tag "CCDS";
chr8	HAVANA	exon	17265907	17265981	.	+	.	gene_id "ENSG00000155975.9"; transcript_id "ENST00000324849.8"; gene_type "protein_coding"; gene_status "KNOWN"; gene_name "VPS37A"; transcript_type "protein_coding"; transcript_status "KNOWN"; transcript_name "VPS37A-201"; exon_number "2"; exon_id "ENSE00003672407.1"; talon_gene "23977"; talon_transcript "83536"; talon_exon "392329"; ccdsid "CCDS6001.1"; exon_status "KNOWN"; level "2"; protein_id "ENSP00000318629.4"; source "HAVANA"; tag "CCDS";
chr8	HAVANA	exon	17268258	17268372	.	+	.	gene_id "ENSG00000155975.9"; transcript_id "ENST00000324849.8"; gene_type "protein_coding"; gene_status "KNOWN"; gene_name "VPS37A"; transcript_type "protein_coding"; transcript_status "KNOWN"; transcript_name "VPS37A-201"; exon_number "3"; exon_id "ENSE00003788358.1"; talon_gene "23977"; talon_transcript "83536"; talon_exon "392331"; ccdsid "CCDS6001.1"; exon_status "KNOWN"; level "2"; protein_id "ENSP00000318629.4"; source "HAVANA"; tag "CCDS";
chr8	HAVANA	exon	17268856	17268956	.	+	.	gene_id "ENSG00000155975.9"; transcript_id "ENST00000324849.8"; gene_type "protein_coding"; gene_status "KNOWN"; gene_name "VPS37A"; transcript_type "protein_coding"; transcript_status "KNOWN"; transcript_name "VPS37A-201"; exon_number "4"; exon_id "ENSE00001023723.1"; talon_gene "23977"; talon_transcript "83536"; talon_exon "392333"; ccdsid "CCDS6001.1"; exon_status "KNOWN"; level "2"; protein_id "ENSP00000318629.4"; source "HAVANA"; tag "CCDS";
chr8	HAVANA	exon	17274733	17274958	.	+	.	gene_id "ENSG00000155975.9"; transcript_id "ENST00000324849.8"; gene_type "protein_coding"; gene_status "KNOWN"; gene_name "VPS37A"; transcript_type "protein_coding"; transcript_status "KNOWN"; transcript_name "VPS37A-201"; exon_number "5"; exon_id "ENSE00001023741.1"; talon_gene "23977"; talon_transcript "83536"; talon_exon "392335"; ccdsid "CCDS6001.1"; exon_status "KNOWN"; level "2"; protein_id "ENSP00000318629.4"; source "HAVANA"; tag "CCDS";
chr8	HAVANA	exon	17276397	17276467	.	+	.	gene_id "ENSG00000155975.9"; transcript_id "ENST00000324849.8"; gene_type "protein_coding"; gene_status "KNOWN"; gene_name "VPS37A"; transcript_type "protein_coding"; transcript_status "KNOWN"; transcript_name "VPS37A-201"; exon_number "6"; exon_id "ENSE00003504555.1"; talon_gene "23977"; talon_transcript "83536"; talon_exon "392337"; ccdsid "CCDS6001.1"; exon_status "KNOWN"; level "2"; protein_id "ENSP00000318629.4"; source "HAVANA"; tag "CCDS";
chr8	HAVANA	exon	17280028	17280155	.	+	.	gene_id "ENSG00000155975.9"; transcript_id "ENST00000324849.8"; gene_type "protein_coding"; gene_status "KNOWN"; gene_name "VPS37A"; transcript_type "protein_coding"; transcript_status "KNOWN"; transcript_name "VPS37A-201"; exon_number "7"; exon_id "ENSE00003555401.1"; talon_gene "23977"; talon_transcript "83536"; talon_exon "392339"; ccdsid "CCDS6001.1"; exon_status "KNOWN"; level "2"; protein_id "ENSP00000318629.4"; source "HAVANA"; tag "CCDS";
chr8	HAVANA	exon	17280239	17280297	.	+	.	gene_id "ENSG00000155975.9"; transcript_id "ENST00000324849.8"; gene_type "protein_coding"; gene_status "KNOWN"; gene_name "VPS37A"; transcript_type "protein_coding"; transcript_status "KNOWN"; transcript_name "VPS37A-201"; exon_number "8"; exon_id "ENSE00003610455.1"; talon_gene "23977"; talon_transcript "83536"; talon_exon "392341"; ccdsid "CCDS6001.1"; exon_status "KNOWN"; level "2"; protein_id "ENSP00000318629.4"; source "HAVANA"; tag "CCDS";
chr8	HAVANA	exon	17280375	17280443	.	+	.	gene_id "ENSG00000155975.9"; transcript_id "ENST00000324849.8"; gene_type "protein_coding"; gene_status "KNOWN"; gene_name "VPS37A"; transcript_type "protein_coding"; transcript_status "KNOWN"; transcript_name "VPS37A-201"; exon_number "9"; exon_id "ENSE00003501592.1"; talon_gene "23977"; talon_transcript "83536"; talon_exon "392343"; ccdsid "CCDS6001.1"; exon_status "KNOWN"; level "2"; protein_id "ENSP00000318629.4"; source "HAVANA"; tag "CCDS";
chr8	HAVANA	exon	17284473	17284616	.	+	.	gene_id "ENSG00000155975.9"; transcript_id "ENST00000324849.8"; gene_type "protein_coding"; gene_status "KNOWN"; gene_name "VPS37A"; transcript_type "protein_coding"; transcript_status "KNOWN"; transcript_name "VPS37A-201"; exon_number "10"; exon_id "ENSE00003611815.1"; talon_gene "23977"; talon_transcript "83536"; talon_exon "392345"; ccdsid "CCDS6001.1"; exon_status "KNOWN"; level "2"; protein_id "ENSP00000318629.4"; source "HAVANA"; tag "CCDS";
chr8	HAVANA	exon	17286347	17286427	.	+	.	gene_id "ENSG00000155975.9"; transcript_id "ENST00000324849.8"; gene_type "protein_coding"; gene_status "KNOWN"; gene_name "VPS37A"; transcript_type "protein_coding"; transcript_status "KNOWN"; transcript_name "VPS37A-201"; exon_number "11"; exon_id "ENSE00003524388.1"; talon_gene "23977"; talon_transcript "83536"; talon_exon "392347"; ccdsid "CCDS6001.1"; exon_status "KNOWN"; level "2"; protein_id "ENSP00000318629.4"; source "HAVANA"; tag "CCDS";
chr8	HAVANA	exon	17294987	17298024	.	+	.	gene_id "ENSG00000155975.9"; transcript_id "ENST00000324849.8"; gene_type "protein_coding"; gene_status "KNOWN"; gene_name "VPS37A"; transcript_type "protein_coding"; transcript_status "KNOWN"; transcript_name "VPS37A-201"; exon_number "12"; exon_id "ENSE00001266714.7"; talon_gene "23977"; talon_transcript "83536"; talon_exon "392349"; ccdsid "CCDS6001.1"; exon_status "KNOWN"; level "2"; protein_id "ENSP00000318629.4"; source "HAVANA"; tag "CCDS";
chr8	TALON	transcript	17246931	17286611	.	+	.	gene_id "ENSG00000155975.9"; transcript_id "ENCODEHT000487864"; gene_name "VPS37A"; gene_status "KNOWN"; gene_type "protein_coding"; transcript_status "NOVEL"; transcript_name "ENCODEHT000487864"; talon_gene "23977"; talon_transcript "487864"; ISM-prefix_to_IDs "83536"; ISM-prefix_transcript "TRUE"; ISM_to_IDs "83536"; ISM_transcript "TRUE";
chr8	HAVANA	exon	17246931	17247369	.	+	.	gene_id "ENSG00000155975.9"; transcript_id "ENCODEHT000487864"; gene_type "protein_coding"; gene_status "KNOWN"; gene_name "VPS37A"; transcript_status "NOVEL"; transcript_name "ENCODEHT000487864"; exon_number "1"; exon_id "ENSE00002137943.1"; talon_gene "23977"; talon_transcript "487864"; talon_exon "392350"; exon_status "KNOWN"; level "2"; protein_id "ENSP00000429227.1"; source "HAVANA";
chr8	HAVANA	exon	17265907	17265981	.	+	.	gene_id "ENSG00000155975.9"; transcript_id "ENCODEHT000487864"; gene_type "protein_coding"; gene_status "KNOWN"; gene_name "VPS37A"; transcript_status "NOVEL"; transcript_name "ENCODEHT000487864"; exon_number "2"; exon_id "ENSE00003672407.1"; talon_gene "23977"; talon_transcript "487864"; talon_exon "392329"; ccdsid "CCDS6001.1"; exon_status "KNOWN"; level "2"; protein_id "ENSP00000318629.4"; source "HAVANA"; tag "CCDS";
chr8	HAVANA	exon	17268258	17268372	.	+	.	gene_id "ENSG00000155975.9"; transcript_id "ENCODEHT000487864"; gene_type "protein_coding"; gene_status "KNOWN"; gene_name "VPS37A"; transcript_status "NOVEL"; transcript_name "ENCODEHT000487864"; exon_number "3"; exon_id "ENSE00003788358.1"; talon_gene "23977"; talon_transcript "487864"; talon_exon "392331"; ccdsid "CCDS6001.1"; exon_status "KNOWN"; level "2"; protein_id "ENSP00000318629.4"; source "HAVANA"; tag "CCDS";
chr8	HAVANA	exon	17268856	17268956	.	+	.	gene_id "ENSG00000155975.9"; transcript_id "ENCODEHT000487864"; gene_type "protein_coding"; gene_status "KNOWN"; gene_name "VPS37A"; transcript_status "NOVEL"; transcript_name "ENCODEHT000487864"; exon_number "4"; exon_id "ENSE00001023723.1"; talon_gene "23977"; talon_transcript "487864"; talon_exon "392333"; ccdsid "CCDS6001.1"; exon_status "KNOWN"; level "2"; protein_id "ENSP00000318629.4"; source "HAVANA"; tag "CCDS";
chr8	HAVANA	exon	17274733	17274958	.	+	.	gene_id "ENSG00000155975.9"; transcript_id "ENCODEHT000487864"; gene_type "protein_coding"; gene_status "KNOWN"; gene_name "VPS37A"; transcript_status "NOVEL"; transcript_name "ENCODEHT000487864"; exon_number "5"; exon_id "ENSE00001023741.1"; talon_gene "23977"; talon_transcript "487864"; talon_exon "392335"; ccdsid "CCDS6001.1"; exon_status "KNOWN"; level "2"; protein_id "ENSP00000318629.4"; source "HAVANA"; tag "CCDS";
chr8	HAVANA	exon	17276397	17276467	.	+	.	gene_id "ENSG00000155975.9"; transcript_id "ENCODEHT000487864"; gene_type "protein_coding"; gene_status "KNOWN"; gene_name "VPS37A"; transcript_status "NOVEL"; transcript_name "ENCODEHT000487864"; exon_number "6"; exon_id "ENSE00003504555.1"; talon_gene "23977"; talon_transcript "487864"; talon_exon "392337"; ccdsid "CCDS6001.1"; exon_status "KNOWN"; level "2"; protein_id "ENSP00000318629.4"; source "HAVANA"; tag "CCDS";
chr8	HAVANA	exon	17280028	17280155	.	+	.	gene_id "ENSG00000155975.9"; transcript_id "ENCODEHT000487864"; gene_type "protein_coding"; gene_status "KNOWN"; gene_name "VPS37A"; transcript_status "NOVEL"; transcript_name "ENCODEHT000487864"; exon_number "7"; exon_id "ENSE00003555401.1"; talon_gene "23977"; talon_transcript "487864"; talon_exon "392339"; ccdsid "CCDS6001.1"; exon_status "KNOWN"; level "2"; protein_id "ENSP00000318629.4"; source "HAVANA"; tag "CCDS";
chr8	HAVANA	exon	17280239	17280297	.	+	.	gene_id "ENSG00000155975.9"; transcript_id "ENCODEHT000487864"; gene_type "protein_coding"; gene_status "KNOWN"; gene_name "VPS37A"; transcript_status "NOVEL"; transcript_name "ENCODEHT000487864"; exon_number "8"; exon_id "ENSE00003610455.1"; talon_gene "23977"; talon_transcript "487864"; talon_exon "392341"; ccdsid "CCDS6001.1"; exon_status "KNOWN"; level "2"; protein_id "ENSP00000318629.4"; source "HAVANA"; tag "CCDS";
chr8	HAVANA	exon	17280375	17280443	.	+	.	gene_id "ENSG00000155975.9"; transcript_id "ENCODEHT000487864"; gene_type "protein_coding"; gene_status "KNOWN"; gene_name "VPS37A"; transcript_status "NOVEL"; transcript_name "ENCODEHT000487864"; exon_number "9"; exon_id "ENSE00003501592.1"; talon_gene "23977"; talon_transcript "487864"; talon_exon "392343"; ccdsid "CCDS6001.1"; exon_status "KNOWN"; level "2"; protein_id "ENSP00000318629.4"; source "HAVANA"; tag "CCDS";
chr8	HAVANA	exon	17284473	17284616	.	+	.	gene_id "ENSG00000155975.9"; transcript_id "ENCODEHT000487864"; gene_type "protein_coding"; gene_status "KNOWN"; gene_name "VPS37A"; transcript_status "NOVEL"; transcript_name "ENCODEHT000487864"; exon_number "10"; exon_id "ENSE00003611815.1"; talon_gene "23977"; talon_transcript "487864"; talon_exon "392345"; ccdsid "CCDS6001.1"; exon_status "KNOWN"; level "2"; protein_id "ENSP00000318629.4"; source "HAVANA"; tag "CCDS";
chr8	HAVANA	exon	17286347	17286611	.	+	.	gene_id "ENSG00000155975.9"; transcript_id "ENCODEHT000487864"; gene_type "protein_coding"; gene_status "KNOWN"; gene_name "VPS37A"; transcript_status "NOVEL"; transcript_name "ENCODEHT000487864"; exon_number "11"; exon_id "ENSE00002125766.1"; talon_gene "23977"; talon_transcript "487864"; talon_exon "392377"; exon_status "KNOWN"; level "2"; protein_id "ENSP00000429858.1"; source "HAVANA"; tag "cds_start_NF";
chr8	HAVANA	transcript	17247123	17295052	.	+	.	gene_id "ENSG00000155975.9"; transcript_id "ENST00000521829.5"; gene_name "VPS37A"; gene_status "KNOWN"; gene_type "protein_coding"; transcript_type "protein_coding"; transcript_status "KNOWN"; transcript_name "VPS37A-210"; talon_gene "23977"; talon_transcript "83541"; ccdsid "CCDS47811.1"; havana_transcript "OTTHUMT00000376190.1"; level "2"; protein_id "ENSP00000429680.1"; source "HAVANA"; tag "CCDS"; transcript_support_level "1";
chr8	HAVANA	exon	17247123	17247369	.	+	.	gene_id "ENSG00000155975.9"; transcript_id "ENST00000521829.5"; gene_type "protein_coding"; gene_status "KNOWN"; gene_name "VPS37A"; transcript_type "protein_coding"; transcript_status "KNOWN"; transcript_name "VPS37A-210"; exon_number "1"; exon_id "ENSE00002122452.1"; talon_gene "23977"; talon_transcript "83541"; talon_exon "392370"; ccdsid "CCDS47811.1"; exon_status "KNOWN"; level "2"; protein_id "ENSP00000429680.1"; source "HAVANA"; tag "CCDS";
chr8	HAVANA	exon	17268258	17268372	.	+	.	gene_id "ENSG00000155975.9"; transcript_id "ENST00000521829.5"; gene_type "protein_coding"; gene_status "KNOWN"; gene_name "VPS37A"; transcript_type "protein_coding"; transcript_status "KNOWN"; transcript_name "VPS37A-210"; exon_number "2"; exon_id "ENSE00003788358.1"; talon_gene "23977"; talon_transcript "83541"; talon_exon "392331"; ccdsid "CCDS6001.1"; exon_status "KNOWN"; level "2"; protein_id "ENSP00000318629.4"; source "HAVANA"; tag "CCDS";
chr8	HAVANA	exon	17268856	17268956	.	+	.	gene_id "ENSG00000155975.9"; transcript_id "ENST00000521829.5"; gene_type "protein_coding"; gene_status "KNOWN"; gene_name "VPS37A"; transcript_type "protein_coding"; transcript_status "KNOWN"; transcript_name "VPS37A-210"; exon_number "3"; exon_id "ENSE00001023723.1"; talon_gene "23977"; talon_transcript "83541"; talon_exon "392333"; ccdsid "CCDS6001.1"; exon_status "KNOWN"; level "2"; protein_id "ENSP00000318629.4"; source "HAVANA"; tag "CCDS";
chr8	HAVANA	exon	17274733	17274958	.	+	.	gene_id "ENSG00000155975.9"; transcript_id "ENST00000521829.5"; gene_type "protein_coding"; gene_status "KNOWN"; gene_name "VPS37A"; transcript_type "protein_coding"; transcript_status "KNOWN"; transcript_name "VPS37A-210"; exon_number "4"; exon_id "ENSE00001023741.1"; talon_gene "23977"; talon_transcript "83541"; talon_exon "392335"; ccdsid "CCDS6001.1"; exon_status "KNOWN"; level "2"; protein_id "ENSP00000318629.4"; source "HAVANA"; tag "CCDS";
chr8	HAVANA	exon	17276397	17276467	.	+	.	gene_id "ENSG00000155975.9"; transcript_id "ENST00000521829.5"; gene_type "protein_coding"; gene_status "KNOWN"; gene_name "VPS37A"; transcript_type "protein_coding"; transcript_status "KNOWN"; transcript_name "VPS37A-210"; exon_number "5"; exon_id "ENSE00003504555.1"; talon_gene "23977"; talon_transcript "83541"; talon_exon "392337"; ccdsid "CCDS6001.1"; exon_status "KNOWN"; level "2"; protein_id "ENSP00000318629.4"; source "HAVANA"; tag "CCDS";
chr8	HAVANA	exon	17280028	17280155	.	+	.	gene_id "ENSG00000155975.9"; transcript_id "ENST00000521829.5"; gene_type "protein_coding"; gene_status "KNOWN"; gene_name "VPS37A"; transcript_type "protein_coding"; transcript_status "KNOWN"; transcript_name "VPS37A-210"; exon_number "6"; exon_id "ENSE00003555401.1"; talon_gene "23977"; talon_transcript "83541"; talon_exon "392339"; ccdsid "CCDS6001.1"; exon_status "KNOWN"; level "2"; protein_id "ENSP00000318629.4"; source "HAVANA"; tag "CCDS";
chr8	HAVANA	exon	17280239	17280297	.	+	.	gene_id "ENSG00000155975.9"; transcript_id "ENST00000521829.5"; gene_type "protein_coding"; gene_status "KNOWN"; gene_name "VPS37A"; transcript_type "protein_coding"; transcript_status "KNOWN"; transcript_name "VPS37A-210"; exon_number "7"; exon_id "ENSE00003610455.1"; talon_gene "23977"; talon_transcript "83541"; talon_exon "392341"; ccdsid "CCDS6001.1"; exon_status "KNOWN"; level "2"; protein_id "ENSP00000318629.4"; source "HAVANA"; tag "CCDS";
chr8	HAVANA	exon	17280375	17280443	.	+	.	gene_id "ENSG00000155975.9"; transcript_id "ENST00000521829.5"; gene_type "protein_coding"; gene_status "KNOWN"; gene_name "VPS37A"; transcript_type "protein_coding"; transcript_status "KNOWN"; transcript_name "VPS37A-210"; exon_number "8"; exon_id "ENSE00003501592.1"; talon_gene "23977"; talon_transcript "83541"; talon_exon "392343"; ccdsid "CCDS6001.1"; exon_status "KNOWN"; level "2"; protein_id "ENSP00000318629.4"; source "HAVANA"; tag "CCDS";
chr8	HAVANA	exon	17284473	17284616	.	+	.	gene_id "ENSG00000155975.9"; transcript_id "ENST00000521829.5"; gene_type "protein_coding"; gene_status "KNOWN"; gene_name "VPS37A"; transcript_type "protein_coding"; transcript_status "KNOWN"; transcript_name "VPS37A-210"; exon_number "9"; exon_id "ENSE00003611815.1"; talon_gene "23977"; talon_transcript "83541"; talon_exon "392345"; ccdsid "CCDS6001.1"; exon_status "KNOWN"; level "2"; protein_id "ENSP00000318629.4"; source "HAVANA"; tag "CCDS";
chr8	HAVANA	exon	17286347	17286427	.	+	.	gene_id "ENSG00000155975.9"; transcript_id "ENST00000521829.5"; gene_type "protein_coding"; gene_status "KNOWN"; gene_name "VPS37A"; transcript_type "protein_coding"; transcript_status "KNOWN"; transcript_name "VPS37A-210"; exon_number "10"; exon_id "ENSE00003524388.1"; talon_gene "23977"; talon_transcript "83541"; talon_exon "392347"; ccdsid "CCDS6001.1"; exon_status "KNOWN"; level "2"; protein_id "ENSP00000318629.4"; source "HAVANA"; tag "CCDS";
chr8	HAVANA	exon	17294987	17295052	.	+	.	gene_id "ENSG00000155975.9"; transcript_id "ENST00000521829.5"; gene_type "protein_coding"; gene_status "KNOWN"; gene_name "VPS37A"; transcript_type "protein_coding"; transcript_status "KNOWN"; transcript_name "VPS37A-210"; exon_number "11"; exon_id "ENSE00002132359.1"; talon_gene "23977"; talon_transcript "83541"; talon_exon "392372"; ccdsid "CCDS47811.1"; exon_status "KNOWN"; level "2"; protein_id "ENSP00000429680.1"; source "HAVANA"; tag "CCDS";
chr8	HAVANA	transcript	17295964	17300131	.	+	.	gene_id "ENSG00000155975.9"; transcript_id "ENST00000521162.5"; gene_name "VPS37A"; gene_status "KNOWN"; gene_type "protein_coding"; transcript_type "processed_transcript"; transcript_status "KNOWN"; transcript_name "VPS37A-209"; talon_gene "23977"; talon_transcript "83544"; havana_transcript "OTTHUMT00000376199.1"; level "2"; source "HAVANA"; transcript_support_level "2";
chr8	HAVANA	exon	17295964	17296412	.	+	.	gene_id "ENSG00000155975.9"; transcript_id "ENST00000521162.5"; gene_type "protein_coding"; gene_status "KNOWN"; gene_name "VPS37A"; transcript_type "processed_transcript"; transcript_status "KNOWN"; transcript_name "VPS37A-209"; exon_number "1"; exon_id "ENSE00002093505.1"; talon_gene "23977"; talon_transcript "83544"; talon_exon "392378"; exon_status "KNOWN"; level "2"; source "HAVANA";
chr8	HAVANA	exon	17298067	17298158	.	+	.	gene_id "ENSG00000155975.9"; transcript_id "ENST00000521162.5"; gene_type "protein_coding"; gene_status "KNOWN"; gene_name "VPS37A"; transcript_type "processed_transcript"; transcript_status "KNOWN"; transcript_name "VPS37A-209"; exon_number "2"; exon_id "ENSE00002112204.1"; talon_gene "23977"; talon_transcript "83544"; talon_exon "392380"; exon_status "KNOWN"; level "2"; source "HAVANA";
chr8	HAVANA	exon	17299855	17300131	.	+	.	gene_id "ENSG00000155975.9"; transcript_id "ENST00000521162.5"; gene_type "protein_coding"; gene_status "KNOWN"; gene_name "VPS37A"; transcript_type "processed_transcript"; transcript_status "KNOWN"; transcript_name "VPS37A-209"; exon_number "3"; exon_id "ENSE00002133368.1"; talon_gene "23977"; talon_transcript "83544"; talon_exon "392382"; exon_status "KNOWN"; level "2"; source "HAVANA";
chr8	HAVANA	gene	17922990	18027758	.	+	.	gene_id "ENSG00000078674.17"; gene_name "PCM1"; gene_status "KNOWN"; gene_type "protein_coding"; talon_gene "23996"; havana_gene "OTTHUMG00000163699.7"; level "1";
chr8	HAVANA	transcript	17922990	17927953	.	+	.	gene_id "ENSG00000078674.17"; transcript_id "ENST00000517545.5"; gene_name "PCM1"; gene_status "KNOWN"; gene_type "protein_coding"; transcript_type "retained_intron"; transcript_status "KNOWN"; transcript_name "PCM1-203"; talon_gene "23996"; talon_transcript "83623"; havana_transcript "OTTHUMT00000374795.2"; level "2"; source "HAVANA"; transcript_support_level "1";
chr8	HAVANA	exon	17922990	17923188	.	+	.	gene_id "ENSG00000078674.17"; transcript_id "ENST00000517545.5"; gene_type "protein_coding"; gene_status "KNOWN"; gene_name "PCM1"; transcript_type "retained_intron"; transcript_status "KNOWN"; transcript_name "PCM1-203"; exon_number "1"; exon_id "ENSE00002093051.1"; talon_gene "23996"; talon_transcript "83623"; talon_exon "392764"; exon_status "KNOWN"; level "2"; protein_id "ENSP00000428131.1"; source "HAVANA"; tag "cds_end_NF";
chr8	HAVANA	exon	17924713	17927953	.	+	.	gene_id "ENSG00000078674.17"; transcript_id "ENST00000517545.5"; gene_type "protein_coding"; gene_status "KNOWN"; gene_name "PCM1"; transcript_type "retained_intron"; transcript_status "KNOWN"; transcript_name "PCM1-203"; exon_number "2"; exon_id "ENSE00002116326.1"; talon_gene "23996"; talon_transcript "83623"; talon_exon "392765"; exon_status "KNOWN"; level "2"; source "HAVANA";
chr8	HAVANA	transcript	17922990	17960103	.	+	.	gene_id "ENSG00000078674.17"; transcript_id "ENST00000517730.5"; gene_name "PCM1"; gene_status "KNOWN"; gene_type "protein_coding"; transcript_type "protein_coding"; transcript_status "KNOWN"; transcript_name "PCM1-204"; talon_gene "23996"; talon_transcript "83624"; havana_transcript "OTTHUMT00000374796.2"; level "2"; protein_id "ENSP00000428131.1"; source "HAVANA"; tag "cds_end_NF"; transcript_support_level "1";
chr8	HAVANA	exon	17922990	17923188	.	+	.	gene_id "ENSG00000078674.17"; transcript_id "ENST00000517730.5"; gene_type "protein_coding"; gene_status "KNOWN"; gene_name "PCM1"; transcript_type "protein_coding"; transcript_status "KNOWN"; transcript_name "PCM1-204"; exon_number "1"; exon_id "ENSE00002093051.1"; talon_gene "23996"; talon_transcript "83624"; talon_exon "392764"; exon_status "KNOWN"; level "2"; protein_id "ENSP00000428131.1"; source "HAVANA"; tag "cds_end_NF";
chr8	ENSEMBL	exon	17924713	17924780	.	+	.	gene_id "ENSG00000078674.17"; transcript_id "ENST00000517730.5"; gene_type "protein_coding"; gene_status "KNOWN"; gene_name "PCM1"; transcript_type "protein_coding"; transcript_status "KNOWN"; transcript_name "PCM1-204"; exon_number "2"; exon_id "ENSE00001377111.1"; talon_gene "23996"; talon_transcript "83624"; talon_exon "392680"; ccdsid "CCDS83255.1"; exon_status "KNOWN"; level "3"; protein_id "ENSP00000328332.9"; source "ENSEMBL"; tag "CCDS";
chr8	ENSEMBL	exon	17935589	17935706	.	+	.	gene_id "ENSG00000078674.17"; transcript_id "ENST00000517730.5"; gene_type "protein_coding"; gene_status "KNOWN"; gene_name "PCM1"; transcript_type "protein_coding"; transcript_status "KNOWN"; transcript_name "PCM1-204"; exon_number "3"; exon_id "ENSE00003519152.1"; talon_gene "23996"; talon_transcript "83624"; talon_exon "392682"; ccdsid "CCDS83255.1"; exon_status "KNOWN"; level "3"; protein_id "ENSP00000328332.9"; source "ENSEMBL"; tag "CCDS";
chr8	ENSEMBL	exon	17937134	17937379	.	+	.	gene_id "ENSG00000078674.17"; transcript_id "ENST00000517730.5"; gene_type "protein_coding"; gene_status "KNOWN"; gene_name "PCM1"; transcript_type "protein_coding"; transcript_status "KNOWN"; transcript_name "PCM1-204"; exon_number "4"; exon_id "ENSE00001774120.1"; talon_gene "23996"; talon_transcript "83624"; talon_exon "392684"; ccdsid "CCDS83255.1"; exon_status "KNOWN"; level "3"; protein_id "ENSP00000328332.9"; source "ENSEMBL"; tag "CCDS";
chr8	ENSEMBL	exon	17938740	17939009	.	+	.	gene_id "ENSG00000078674.17"; transcript_id "ENST00000517730.5"; gene_type "protein_coding"; gene_status "KNOWN"; gene_name "PCM1"; transcript_type "protein_coding"; transcript_status "KNOWN"; transcript_name "PCM1-204"; exon_number "5"; exon_id "ENSE00001623275.1"; talon_gene "23996"; talon_transcript "83624"; talon_exon "392686"; ccdsid "CCDS83255.1"; exon_status "KNOWN"; level "3"; protein_id "ENSP00000328332.9"; source "ENSEMBL"; tag "CCDS";
chr8	ENSEMBL	exon	17939691	17939861	.	+	.	gene_id "ENSG00000078674.17"; transcript_id "ENST00000517730.5"; gene_type "protein_coding"; gene_status "KNOWN"; gene_name "PCM1"; transcript_type "protein_coding"; transcript_status "KNOWN"; transcript_name "PCM1-204"; exon_number "6"; exon_id "ENSE00001708911.1"; talon_gene "23996"; talon_transcript "83624"; talon_exon "392688"; ccdsid "CCDS83255.1"; exon_status "KNOWN"; level "3"; protein_id "ENSP00000328332.9"; source "ENSEMBL"; tag "CCDS";
chr8	HAVANA	exon	17940042	17940158	.	+	.	gene_id "ENSG00000078674.17"; transcript_id "ENST00000517730.5"; gene_type "protein_coding"; gene_status "KNOWN"; gene_name "PCM1"; transcript_type "protein_coding"; transcript_status "KNOWN"; transcript_name "PCM1-204"; exon_number "7"; exon_id "ENSE00001147053.1"; talon_gene "23996"; talon_transcript "83624"; talon_exon "392767"; exon_status "KNOWN"; level "2"; protein_id "ENSP00000428131.1"; source "HAVANA"; tag "cds_end_NF";
chr8	ENSEMBL	exon	17947186	17947363	.	+	.	gene_id "ENSG00000078674.17"; transcript_id "ENST00000517730.5"; gene_type "protein_coding"; gene_status "KNOWN"; gene_name "PCM1"; transcript_type "protein_coding"; transcript_status "KNOWN"; transcript_name "PCM1-204"; exon_number "8"; exon_id "ENSE00003685671.1"; talon_gene "23996"; talon_transcript "83624"; talon_exon "392690"; ccdsid "CCDS83255.1"; exon_status "KNOWN"; level "3"; protein_id "ENSP00000328332.9"; source "ENSEMBL"; tag "CCDS";
chr8	ENSEMBL	exon	17950615	17950724	.	+	.	gene_id "ENSG00000078674.17"; transcript_id "ENST00000517730.5"; gene_type "protein_coding"; gene_status "KNOWN"; gene_name "PCM1"; transcript_type "protein_coding"; transcript_status "KNOWN"; transcript_name "PCM1-204"; exon_number "9"; exon_id "ENSE00003655844.1"; talon_gene "23996"; talon_transcript "83624"; talon_exon "392692"; ccdsid "CCDS83255.1"; exon_status "KNOWN"; level "3"; protein_id "ENSP00000328332.9"; source "ENSEMBL"; tag "CCDS";
chr8	ENSEMBL	exon	17952970	17953186	.	+	.	gene_id "ENSG00000078674.17"; transcript_id "ENST00000517730.5"; gene_type "protein_coding"; gene_status "KNOWN"; gene_name "PCM1"; transcript_type "protein_coding"; transcript_status "KNOWN"; transcript_name "PCM1-204"; exon_number "10"; exon_id "ENSE00001696046.1"; talon_gene "23996"; talon_transcript "83624"; talon_exon "392694"; ccdsid "CCDS83255.1"; exon_status "KNOWN"; level "3"; protein_id "ENSP00000328332.9"; source "ENSEMBL"; tag "CCDS";
chr8	ENSEMBL	exon	17955470	17955653	.	+	.	gene_id "ENSG00000078674.17"; transcript_id "ENST00000517730.5"; gene_type "protein_coding"; gene_status "KNOWN"; gene_name "PCM1"; transcript_type "protein_coding"; transcript_status "KNOWN"; transcript_name "PCM1-204"; exon_number "11"; exon_id "ENSE00002685987.1"; talon_gene "23996"; talon_transcript "83624"; talon_exon "392696"; ccdsid "CCDS83255.1"; exon_status "KNOWN"; level "3"; protein_id "ENSP00000328332.9"; source "ENSEMBL"; tag "CCDS";
chr8	ENSEMBL	exon	17956604	17956777	.	+	.	gene_id "ENSG00000078674.17"; transcript_id "ENST00000517730.5"; gene_type "protein_coding"; gene_status "KNOWN"; gene_name "PCM1"; transcript_type "protein_coding"; transcript_status "KNOWN"; transcript_name "PCM1-204"; exon_number "12"; exon_id "ENSE00001615917.1"; talon_gene "23996"; talon_transcript "83624"; talon_exon "392698"; ccdsid "CCDS83255.1"; exon_status "KNOWN"; level "3"; protein_id "ENSP00000328332.9"; source "ENSEMBL"; tag "CCDS";
chr8	ENSEMBL	exon	17957264	17957421	.	+	.	gene_id "ENSG00000078674.17"; transcript_id "ENST00000517730.5"; gene_type "protein_coding"; gene_status "KNOWN"; gene_name "PCM1"; transcript_type "protein_coding"; transcript_status "KNOWN"; transcript_name "PCM1-204"; exon_number "13"; exon_id "ENSE00001707333.1"; talon_gene "23996"; talon_transcript "83624"; talon_exon "392700"; ccdsid "CCDS83255.1"; exon_status "KNOWN"; level "3"; protein_id "ENSP00000328332.9"; source "ENSEMBL"; tag "CCDS";
chr8	HAVANA	exon	17957540	17957775	.	+	.	gene_id "ENSG00000078674.17"; transcript_id "ENST00000517730.5"; gene_type "protein_coding"; gene_status "KNOWN"; gene_name "PCM1"; transcript_type "protein_coding"; transcript_status "KNOWN"; transcript_name "PCM1-204"; exon_number "14"; exon_id "ENSE00001608061.1"; talon_gene "23996"; talon_transcript "83624"; talon_exon "392702"; ccdsid "CCDS47812.1"; exon_status "KNOWN"; level "2"; protein_id "ENSP00000327077.8"; source "HAVANA"; tag "CCDS";
chr8	HAVANA	exon	17960014	17960103	.	+	.	gene_id "ENSG00000078674.17"; transcript_id "ENST00000517730.5"; gene_type "protein_coding"; gene_status "KNOWN"; gene_name "PCM1"; transcript_type "protein_coding"; transcript_status "KNOWN"; transcript_name "PCM1-204"; exon_number "15"; exon_id "ENSE00002106278.1"; talon_gene "23996"; talon_transcript "83624"; talon_exon "392769"; exon_status "KNOWN"; level "2"; protein_id "ENSP00000428131.1"; source "HAVANA"; tag "cds_end_NF";
chr8	HAVANA	transcript	17922999	17955955	.	+	.	gene_id "ENSG00000078674.17"; transcript_id "ENST00000518537.5"; gene_name "PCM1"; gene_status "KNOWN"; gene_type "protein_coding"; transcript_type "protein_coding"; transcript_status "KNOWN"; transcript_name "PCM1-206"; talon_gene "23996"; talon_transcript "83625"; havana_transcript "OTTHUMT00000374797.1"; level "2"; protein_id "ENSP00000428123.1"; source "HAVANA"; tag "basic"; transcript_support_level "1";
chr8	HAVANA	exon	17922999	17923188	.	+	.	gene_id "ENSG00000078674.17"; transcript_id "ENST00000518537.5"; gene_type "protein_coding"; gene_status "KNOWN"; gene_name "PCM1"; transcript_type "protein_coding"; transcript_status "KNOWN"; transcript_name "PCM1-206"; exon_number "1"; exon_id "ENSE00002134991.1"; talon_gene "23996"; talon_transcript "83625"; talon_exon "392770"; exon_status "KNOWN"; level "2"; protein_id "ENSP00000428123.1"; source "HAVANA"; tag "basic";
chr8	ENSEMBL	exon	17924713	17924780	.	+	.	gene_id "ENSG00000078674.17"; transcript_id "ENST00000518537.5"; gene_type "protein_coding"; gene_status "KNOWN"; gene_name "PCM1"; transcript_type "protein_coding"; transcript_status "KNOWN"; transcript_name "PCM1-206"; exon_number "2"; exon_id "ENSE00001377111.1"; talon_gene "23996"; talon_transcript "83625"; talon_exon "392680"; ccdsid "CCDS83255.1"; exon_status "KNOWN"; level "3"; protein_id "ENSP00000328332.9"; source "ENSEMBL"; tag "CCDS";
chr8	ENSEMBL	exon	17935589	17935706	.	+	.	gene_id "ENSG00000078674.17"; transcript_id "ENST00000518537.5"; gene_type "protein_coding"; gene_status "KNOWN"; gene_name "PCM1"; transcript_type "protein_coding"; transcript_status "KNOWN"; transcript_name "PCM1-206"; exon_number "3"; exon_id "ENSE00003519152.1"; talon_gene "23996"; talon_transcript "83625"; talon_exon "392682"; ccdsid "CCDS83255.1"; exon_status "KNOWN"; level "3"; protein_id "ENSP00000328332.9"; source "ENSEMBL"; tag "CCDS";
chr8	ENSEMBL	exon	17937134	17937379	.	+	.	gene_id "ENSG00000078674.17"; transcript_id "ENST00000518537.5"; gene_type "protein_coding"; gene_status "KNOWN"; gene_name "PCM1"; transcript_type "protein_coding"; transcript_status "KNOWN"; transcript_name "PCM1-206"; exon_number "4"; exon_id "ENSE00001774120.1"; talon_gene "23996"; talon_transcript "83625"; talon_exon "392684"; ccdsid "CCDS83255.1"; exon_status "KNOWN"; level "3"; protein_id "ENSP00000328332.9"; source "ENSEMBL"; tag "CCDS";
chr8	ENSEMBL	exon	17938740	17939009	.	+	.	gene_id "ENSG00000078674.17"; transcript_id "ENST00000518537.5"; gene_type "protein_coding"; gene_status "KNOWN"; gene_name "PCM1"; transcript_type "protein_coding"; transcript_status "KNOWN"; transcript_name "PCM1-206"; exon_number "5"; exon_id "ENSE00001623275.1"; talon_gene "23996"; talon_transcript "83625"; talon_exon "392686"; ccdsid "CCDS83255.1"; exon_status "KNOWN"; level "3"; protein_id "ENSP00000328332.9"; source "ENSEMBL"; tag "CCDS";
```
