## supplemental tables for "A technology-agnostic long-read analysis pipeline for transcriptome discovery and quantification": S19_pb_ont_talon.gtf (part 73 of 179)

```
chr8	ENSEMBL	exon	17939691	17939861	.	+	.	gene_id "ENSG00000078674.17"; transcript_id "ENST00000518537.5"; gene_type "protein_coding"; gene_status "KNOWN"; gene_name "PCM1"; transcript_type "protein_coding"; transcript_status "KNOWN"; transcript_name "PCM1-206"; exon_number "6"; exon_id "ENSE00001708911.1"; talon_gene "23996"; talon_transcript "83625"; talon_exon "392688"; ccdsid "CCDS83255.1"; exon_status "KNOWN"; level "3"; protein_id "ENSP00000328332.9"; source "ENSEMBL"; tag "CCDS";
chr8	HAVANA	exon	17940042	17940158	.	+	.	gene_id "ENSG00000078674.17"; transcript_id "ENST00000518537.5"; gene_type "protein_coding"; gene_status "KNOWN"; gene_name "PCM1"; transcript_type "protein_coding"; transcript_status "KNOWN"; transcript_name "PCM1-206"; exon_number "7"; exon_id "ENSE00001147053.1"; talon_gene "23996"; talon_transcript "83625"; talon_exon "392767"; exon_status "KNOWN"; level "2"; protein_id "ENSP00000428131.1"; source "HAVANA"; tag "cds_end_NF";
chr8	ENSEMBL	exon	17947186	17947363	.	+	.	gene_id "ENSG00000078674.17"; transcript_id "ENST00000518537.5"; gene_type "protein_coding"; gene_status "KNOWN"; gene_name "PCM1"; transcript_type "protein_coding"; transcript_status "KNOWN"; transcript_name "PCM1-206"; exon_number "8"; exon_id "ENSE00003685671.1"; talon_gene "23996"; talon_transcript "83625"; talon_exon "392690"; ccdsid "CCDS83255.1"; exon_status "KNOWN"; level "3"; protein_id "ENSP00000328332.9"; source "ENSEMBL"; tag "CCDS";
chr8	ENSEMBL	exon	17950615	17950724	.	+	.	gene_id "ENSG00000078674.17"; transcript_id "ENST00000518537.5"; gene_type "protein_coding"; gene_status "KNOWN"; gene_name "PCM1"; transcript_type "protein_coding"; transcript_status "KNOWN"; transcript_name "PCM1-206"; exon_number "9"; exon_id "ENSE00003655844.1"; talon_gene "23996"; talon_transcript "83625"; talon_exon "392692"; ccdsid "CCDS83255.1"; exon_status "KNOWN"; level "3"; protein_id "ENSP00000328332.9"; source "ENSEMBL"; tag "CCDS";
chr8	ENSEMBL	exon	17952970	17953186	.	+	.	gene_id "ENSG00000078674.17"; transcript_id "ENST00000518537.5"; gene_type "protein_coding"; gene_status "KNOWN"; gene_name "PCM1"; transcript_type "protein_coding"; transcript_status "KNOWN"; transcript_name "PCM1-206"; exon_number "10"; exon_id "ENSE00001696046.1"; talon_gene "23996"; talon_transcript "83625"; talon_exon "392694"; ccdsid "CCDS83255.1"; exon_status "KNOWN"; level "3"; protein_id "ENSP00000328332.9"; source "ENSEMBL"; tag "CCDS";
chr8	HAVANA	exon	17955470	17955955	.	+	.	gene_id "ENSG00000078674.17"; transcript_id "ENST00000518537.5"; gene_type "protein_coding"; gene_status "KNOWN"; gene_name "PCM1"; transcript_type "protein_coding"; transcript_status "KNOWN"; transcript_name "PCM1-206"; exon_number "11"; exon_id "ENSE00002114586.1"; talon_gene "23996"; talon_transcript "83625"; talon_exon "392771"; exon_status "KNOWN"; level "2"; protein_id "ENSP00000428123.1"; source "HAVANA"; tag "basic";
chr8	HAVANA	transcript	17923010	17953123	.	+	.	gene_id "ENSG00000078674.17"; transcript_id "ENST00000523055.5"; gene_name "PCM1"; gene_status "KNOWN"; gene_type "protein_coding"; transcript_type "protein_coding"; transcript_status "KNOWN"; transcript_name "PCM1-218"; talon_gene "23996"; talon_transcript "83627"; havana_transcript "OTTHUMT00000374799.3"; level "2"; protein_id "ENSP00000429941.1"; source "HAVANA"; tag "cds_end_NF"; transcript_support_level "1";
chr8	HAVANA	exon	17923010	17923188	.	+	.	gene_id "ENSG00000078674.17"; transcript_id "ENST00000523055.5"; gene_type "protein_coding"; gene_status "KNOWN"; gene_name "PCM1"; transcript_type "protein_coding"; transcript_status "KNOWN"; transcript_name "PCM1-218"; exon_number "1"; exon_id "ENSE00002110172.1"; talon_gene "23996"; talon_transcript "83627"; talon_exon "392777"; exon_status "KNOWN"; level "2"; protein_id "ENSP00000429941.1"; source "HAVANA"; tag "cds_end_NF";
chr8	ENSEMBL	exon	17935589	17935706	.	+	.	gene_id "ENSG00000078674.17"; transcript_id "ENST00000523055.5"; gene_type "protein_coding"; gene_status "KNOWN"; gene_name "PCM1"; transcript_type "protein_coding"; transcript_status "KNOWN"; transcript_name "PCM1-218"; exon_number "2"; exon_id "ENSE00003519152.1"; talon_gene "23996"; talon_transcript "83627"; talon_exon "392682"; ccdsid "CCDS83255.1"; exon_status "KNOWN"; level "3"; protein_id "ENSP00000328332.9"; source "ENSEMBL"; tag "CCDS";
chr8	ENSEMBL	exon	17937134	17937379	.	+	.	gene_id "ENSG00000078674.17"; transcript_id "ENST00000523055.5"; gene_type "protein_coding"; gene_status "KNOWN"; gene_name "PCM1"; transcript_type "protein_coding"; transcript_status "KNOWN"; transcript_name "PCM1-218"; exon_number "3"; exon_id "ENSE00001774120.1"; talon_gene "23996"; talon_transcript "83627"; talon_exon "392684"; ccdsid "CCDS83255.1"; exon_status "KNOWN"; level "3"; protein_id "ENSP00000328332.9"; source "ENSEMBL"; tag "CCDS";
chr8	ENSEMBL	exon	17938740	17939009	.	+	.	gene_id "ENSG00000078674.17"; transcript_id "ENST00000523055.5"; gene_type "protein_coding"; gene_status "KNOWN"; gene_name "PCM1"; transcript_type "protein_coding"; transcript_status "KNOWN"; transcript_name "PCM1-218"; exon_number "4"; exon_id "ENSE00001623275.1"; talon_gene "23996"; talon_transcript "83627"; talon_exon "392686"; ccdsid "CCDS83255.1"; exon_status "KNOWN"; level "3"; protein_id "ENSP00000328332.9"; source "ENSEMBL"; tag "CCDS";
chr8	ENSEMBL	exon	17939691	17939861	.	+	.	gene_id "ENSG00000078674.17"; transcript_id "ENST00000523055.5"; gene_type "protein_coding"; gene_status "KNOWN"; gene_name "PCM1"; transcript_type "protein_coding"; transcript_status "KNOWN"; transcript_name "PCM1-218"; exon_number "5"; exon_id "ENSE00001708911.1"; talon_gene "23996"; talon_transcript "83627"; talon_exon "392688"; ccdsid "CCDS83255.1"; exon_status "KNOWN"; level "3"; protein_id "ENSP00000328332.9"; source "ENSEMBL"; tag "CCDS";
chr8	ENSEMBL	exon	17947186	17947363	.	+	.	gene_id "ENSG00000078674.17"; transcript_id "ENST00000523055.5"; gene_type "protein_coding"; gene_status "KNOWN"; gene_name "PCM1"; transcript_type "protein_coding"; transcript_status "KNOWN"; transcript_name "PCM1-218"; exon_number "6"; exon_id "ENSE00003685671.1"; talon_gene "23996"; talon_transcript "83627"; talon_exon "392690"; ccdsid "CCDS83255.1"; exon_status "KNOWN"; level "3"; protein_id "ENSP00000328332.9"; source "ENSEMBL"; tag "CCDS";
chr8	ENSEMBL	exon	17950615	17950724	.	+	.	gene_id "ENSG00000078674.17"; transcript_id "ENST00000523055.5"; gene_type "protein_coding"; gene_status "KNOWN"; gene_name "PCM1"; transcript_type "protein_coding"; transcript_status "KNOWN"; transcript_name "PCM1-218"; exon_number "7"; exon_id "ENSE00003655844.1"; talon_gene "23996"; talon_transcript "83627"; talon_exon "392692"; ccdsid "CCDS83255.1"; exon_status "KNOWN"; level "3"; protein_id "ENSP00000328332.9"; source "ENSEMBL"; tag "CCDS";
chr8	HAVANA	exon	17952970	17953123	.	+	.	gene_id "ENSG00000078674.17"; transcript_id "ENST00000523055.5"; gene_type "protein_coding"; gene_status "KNOWN"; gene_name "PCM1"; transcript_type "protein_coding"; transcript_status "KNOWN"; transcript_name "PCM1-218"; exon_number "8"; exon_id "ENSE00002102745.1"; talon_gene "23996"; talon_transcript "83627"; talon_exon "392779"; exon_status "KNOWN"; level "2"; protein_id "ENSP00000429941.1"; source "HAVANA"; tag "cds_end_NF";
chr8	HAVANA	transcript	17972583	18027747	.	+	.	gene_id "ENSG00000078674.17"; transcript_id "ENST00000522275.5"; gene_name "PCM1"; gene_status "KNOWN"; gene_type "protein_coding"; transcript_type "protein_coding"; transcript_status "KNOWN"; transcript_name "PCM1-215"; talon_gene "23996"; talon_transcript "83635"; havana_transcript "OTTHUMT00000374808.1"; level "2"; protein_id "ENSP00000429054.1"; source "HAVANA"; tag "cds_start_NF"; transcript_support_level "2";
chr8	HAVANA	exon	17972583	17972687	.	+	.	gene_id "ENSG00000078674.17"; transcript_id "ENST00000522275.5"; gene_type "protein_coding"; gene_status "KNOWN"; gene_name "PCM1"; transcript_type "protein_coding"; transcript_status "KNOWN"; transcript_name "PCM1-215"; exon_number "1"; exon_id "ENSE00003532515.1"; talon_gene "23996"; talon_transcript "83635"; talon_exon "392798"; exon_status "KNOWN"; level "2"; protein_id "ENSP00000429054.1"; source "HAVANA"; tag "cds_start_NF";
chr8	HAVANA	exon	17980591	17980755	.	+	.	gene_id "ENSG00000078674.17"; transcript_id "ENST00000522275.5"; gene_type "protein_coding"; gene_status "KNOWN"; gene_name "PCM1"; transcript_type "protein_coding"; transcript_status "KNOWN"; transcript_name "PCM1-215"; exon_number "2"; exon_id "ENSE00003572045.1"; talon_gene "23996"; talon_transcript "83635"; talon_exon "392724"; ccdsid "CCDS47812.1"; exon_status "KNOWN"; level "2"; protein_id "ENSP00000327077.8"; source "HAVANA"; tag "CCDS";
chr8	HAVANA	exon	17983233	17983289	.	+	.	gene_id "ENSG00000078674.17"; transcript_id "ENST00000522275.5"; gene_type "protein_coding"; gene_status "KNOWN"; gene_name "PCM1"; transcript_type "protein_coding"; transcript_status "KNOWN"; transcript_name "PCM1-215"; exon_number "3"; exon_id "ENSE00002129867.1"; talon_gene "23996"; talon_transcript "83635"; talon_exon "392800"; exon_status "KNOWN"; level "2"; protein_id "ENSP00000429054.1"; source "HAVANA"; tag "cds_start_NF";
chr8	ENSEMBL	exon	17985447	17985619	.	+	.	gene_id "ENSG00000078674.17"; transcript_id "ENST00000522275.5"; gene_type "protein_coding"; gene_status "KNOWN"; gene_name "PCM1"; transcript_type "protein_coding"; transcript_status "KNOWN"; transcript_name "PCM1-215"; exon_number "4"; exon_id "ENSE00003663979.1"; talon_gene "23996"; talon_transcript "83635"; talon_exon "392726"; ccdsid "CCDS83255.1"; exon_status "KNOWN"; level "3"; protein_id "ENSP00000328332.9"; source "ENSEMBL"; tag "CCDS";
chr8	ENSEMBL	exon	17985959	17986087	.	+	.	gene_id "ENSG00000078674.17"; transcript_id "ENST00000522275.5"; gene_type "protein_coding"; gene_status "KNOWN"; gene_name "PCM1"; transcript_type "protein_coding"; transcript_status "KNOWN"; transcript_name "PCM1-215"; exon_number "5"; exon_id "ENSE00001604755.1"; talon_gene "23996"; talon_transcript "83635"; talon_exon "392728"; ccdsid "CCDS83255.1"; exon_status "KNOWN"; level "3"; protein_id "ENSP00000328332.9"; source "ENSEMBL"; tag "CCDS";
chr8	ENSEMBL	exon	17989859	17989979	.	+	.	gene_id "ENSG00000078674.17"; transcript_id "ENST00000522275.5"; gene_type "protein_coding"; gene_status "KNOWN"; gene_name "PCM1"; transcript_type "protein_coding"; transcript_status "KNOWN"; transcript_name "PCM1-215"; exon_number "6"; exon_id "ENSE00001791886.1"; talon_gene "23996"; talon_transcript "83635"; talon_exon "392730"; ccdsid "CCDS83255.1"; exon_status "KNOWN"; level "3"; protein_id "ENSP00000328332.9"; source "ENSEMBL"; tag "CCDS";
chr8	ENSEMBL	exon	17991542	17991700	.	+	.	gene_id "ENSG00000078674.17"; transcript_id "ENST00000522275.5"; gene_type "protein_coding"; gene_status "KNOWN"; gene_name "PCM1"; transcript_type "protein_coding"; transcript_status "KNOWN"; transcript_name "PCM1-215"; exon_number "7"; exon_id "ENSE00001804208.1"; talon_gene "23996"; talon_transcript "83635"; talon_exon "392732"; ccdsid "CCDS83255.1"; exon_status "KNOWN"; level "3"; protein_id "ENSP00000328332.9"; source "ENSEMBL"; tag "CCDS";
chr8	ENSEMBL	exon	17993483	17993619	.	+	.	gene_id "ENSG00000078674.17"; transcript_id "ENST00000522275.5"; gene_type "protein_coding"; gene_status "KNOWN"; gene_name "PCM1"; transcript_type "protein_coding"; transcript_status "KNOWN"; transcript_name "PCM1-215"; exon_number "8"; exon_id "ENSE00001784449.1"; talon_gene "23996"; talon_transcript "83635"; talon_exon "392734"; ccdsid "CCDS83255.1"; exon_status "KNOWN"; level "3"; protein_id "ENSP00000328332.9"; source "ENSEMBL"; tag "CCDS";
chr8	ENSEMBL	exon	18006263	18006397	.	+	.	gene_id "ENSG00000078674.17"; transcript_id "ENST00000522275.5"; gene_type "protein_coding"; gene_status "KNOWN"; gene_name "PCM1"; transcript_type "protein_coding"; transcript_status "KNOWN"; transcript_name "PCM1-215"; exon_number "9"; exon_id "ENSE00001686307.1"; talon_gene "23996"; talon_transcript "83635"; talon_exon "392736"; ccdsid "CCDS83255.1"; exon_status "KNOWN"; level "3"; protein_id "ENSP00000328332.9"; source "ENSEMBL"; tag "CCDS";
chr8	ENSEMBL	exon	18009547	18009744	.	+	.	gene_id "ENSG00000078674.17"; transcript_id "ENST00000522275.5"; gene_type "protein_coding"; gene_status "KNOWN"; gene_name "PCM1"; transcript_type "protein_coding"; transcript_status "KNOWN"; transcript_name "PCM1-215"; exon_number "10"; exon_id "ENSE00001712594.1"; talon_gene "23996"; talon_transcript "83635"; talon_exon "392738"; ccdsid "CCDS83255.1"; exon_status "KNOWN"; level "3"; protein_id "ENSP00000328332.9"; source "ENSEMBL"; tag "CCDS";
chr8	ENSEMBL	exon	18010609	18010668	.	+	.	gene_id "ENSG00000078674.17"; transcript_id "ENST00000522275.5"; gene_type "protein_coding"; gene_status "KNOWN"; gene_name "PCM1"; transcript_type "protein_coding"; transcript_status "KNOWN"; transcript_name "PCM1-215"; exon_number "11"; exon_id "ENSE00001749205.1"; talon_gene "23996"; talon_transcript "83635"; talon_exon "392740"; ccdsid "CCDS83255.1"; exon_status "KNOWN"; level "3"; protein_id "ENSP00000328332.9"; source "ENSEMBL"; tag "CCDS";
chr8	ENSEMBL	exon	18011237	18011366	.	+	.	gene_id "ENSG00000078674.17"; transcript_id "ENST00000522275.5"; gene_type "protein_coding"; gene_status "KNOWN"; gene_name "PCM1"; transcript_type "protein_coding"; transcript_status "KNOWN"; transcript_name "PCM1-215"; exon_number "12"; exon_id "ENSE00001630003.1"; talon_gene "23996"; talon_transcript "83635"; talon_exon "392742"; ccdsid "CCDS83255.1"; exon_status "KNOWN"; level "3"; protein_id "ENSP00000328332.9"; source "ENSEMBL"; tag "CCDS";
chr8	ENSEMBL	exon	18011667	18011827	.	+	.	gene_id "ENSG00000078674.17"; transcript_id "ENST00000522275.5"; gene_type "protein_coding"; gene_status "KNOWN"; gene_name "PCM1"; transcript_type "protein_coding"; transcript_status "KNOWN"; transcript_name "PCM1-215"; exon_number "13"; exon_id "ENSE00001762665.1"; talon_gene "23996"; talon_transcript "83635"; talon_exon "392744"; ccdsid "CCDS83255.1"; exon_status "KNOWN"; level "3"; protein_id "ENSP00000328332.9"; source "ENSEMBL"; tag "CCDS";
chr8	HAVANA	exon	18013964	18014036	.	+	.	gene_id "ENSG00000078674.17"; transcript_id "ENST00000522275.5"; gene_type "protein_coding"; gene_status "KNOWN"; gene_name "PCM1"; transcript_type "protein_coding"; transcript_status "KNOWN"; transcript_name "PCM1-215"; exon_number "14"; exon_id "ENSE00003243903.1"; talon_gene "23996"; talon_transcript "83635"; talon_exon "392746"; ccdsid "CCDS47812.1"; exon_status "KNOWN"; level "2"; protein_id "ENSP00000327077.8"; source "HAVANA"; tag "CCDS";
chr8	HAVANA	exon	18014584	18014840	.	+	.	gene_id "ENSG00000078674.17"; transcript_id "ENST00000522275.5"; gene_type "protein_coding"; gene_status "KNOWN"; gene_name "PCM1"; transcript_type "protein_coding"; transcript_status "KNOWN"; transcript_name "PCM1-215"; exon_number "15"; exon_id "ENSE00003665995.1"; talon_gene "23996"; talon_transcript "83635"; talon_exon "392748"; ccdsid "CCDS47812.1"; exon_status "KNOWN"; level "2"; protein_id "ENSP00000327077.8"; source "HAVANA"; tag "CCDS";
chr8	ENSEMBL	exon	18025361	18025453	.	+	.	gene_id "ENSG00000078674.17"; transcript_id "ENST00000522275.5"; gene_type "protein_coding"; gene_status "KNOWN"; gene_name "PCM1"; transcript_type "protein_coding"; transcript_status "KNOWN"; transcript_name "PCM1-215"; exon_number "16"; exon_id "ENSE00003635792.1"; talon_gene "23996"; talon_transcript "83635"; talon_exon "392750"; ccdsid "CCDS83255.1"; exon_status "KNOWN"; level "3"; protein_id "ENSP00000328332.9"; source "ENSEMBL"; tag "CCDS";
chr8	ENSEMBL	exon	18025544	18025658	.	+	.	gene_id "ENSG00000078674.17"; transcript_id "ENST00000522275.5"; gene_type "protein_coding"; gene_status "KNOWN"; gene_name "PCM1"; transcript_type "protein_coding"; transcript_status "KNOWN"; transcript_name "PCM1-215"; exon_number "17"; exon_id "ENSE00003477503.1"; talon_gene "23996"; talon_transcript "83635"; talon_exon "392752"; ccdsid "CCDS83255.1"; exon_status "KNOWN"; level "3"; protein_id "ENSP00000328332.9"; source "ENSEMBL"; tag "CCDS";
chr8	HAVANA	exon	18027637	18027747	.	+	.	gene_id "ENSG00000078674.17"; transcript_id "ENST00000522275.5"; gene_type "protein_coding"; gene_status "KNOWN"; gene_name "PCM1"; transcript_type "protein_coding"; transcript_status "KNOWN"; transcript_name "PCM1-215"; exon_number "18"; exon_id "ENSE00002093617.1"; talon_gene "23996"; talon_transcript "83635"; talon_exon "392802"; exon_status "KNOWN"; level "2"; protein_id "ENSP00000429054.1"; source "HAVANA"; tag "cds_start_NF";
chr8	TALON	transcript	17991542	18027758	.	+	.	gene_id "ENSG00000078674.17"; transcript_id "ENCODEHT000488464"; gene_name "PCM1"; gene_status "KNOWN"; gene_type "protein_coding"; transcript_status "NOVEL"; transcript_name "ENCODEHT000488464"; talon_gene "23996"; talon_transcript "488464"; ISM-suffix_to_IDs "83620,83635,488169,488263,488314,488354,488357,488360,488363,488375,488379,488395,488403,488412,488419,488425,488450,488457"; ISM-suffix_transcript "TRUE"; ISM_to_IDs "83620,83635,488169,488263,488314,488354,488357,488360,488363,488375,488379,488395,488403,488412,488419,488425,488450,488457"; ISM_transcript "TRUE";
chr8	ENSEMBL	exon	17991542	17991700	.	+	.	gene_id "ENSG00000078674.17"; transcript_id "ENCODEHT000488464"; gene_type "protein_coding"; gene_status "KNOWN"; gene_name "PCM1"; transcript_status "NOVEL"; transcript_name "ENCODEHT000488464"; exon_number "1"; exon_id "ENSE00001804208.1"; talon_gene "23996"; talon_transcript "488464"; talon_exon "392732"; ccdsid "CCDS83255.1"; exon_status "KNOWN"; level "3"; protein_id "ENSP00000328332.9"; source "ENSEMBL"; tag "CCDS";
chr8	ENSEMBL	exon	17993483	17993619	.	+	.	gene_id "ENSG00000078674.17"; transcript_id "ENCODEHT000488464"; gene_type "protein_coding"; gene_status "KNOWN"; gene_name "PCM1"; transcript_status "NOVEL"; transcript_name "ENCODEHT000488464"; exon_number "2"; exon_id "ENSE00001784449.1"; talon_gene "23996"; talon_transcript "488464"; talon_exon "392734"; ccdsid "CCDS83255.1"; exon_status "KNOWN"; level "3"; protein_id "ENSP00000328332.9"; source "ENSEMBL"; tag "CCDS";
chr8	ENSEMBL	exon	18006263	18006397	.	+	.	gene_id "ENSG00000078674.17"; transcript_id "ENCODEHT000488464"; gene_type "protein_coding"; gene_status "KNOWN"; gene_name "PCM1"; transcript_status "NOVEL"; transcript_name "ENCODEHT000488464"; exon_number "3"; exon_id "ENSE00001686307.1"; talon_gene "23996"; talon_transcript "488464"; talon_exon "392736"; ccdsid "CCDS83255.1"; exon_status "KNOWN"; level "3"; protein_id "ENSP00000328332.9"; source "ENSEMBL"; tag "CCDS";
chr8	ENSEMBL	exon	18009547	18009744	.	+	.	gene_id "ENSG00000078674.17"; transcript_id "ENCODEHT000488464"; gene_type "protein_coding"; gene_status "KNOWN"; gene_name "PCM1"; transcript_status "NOVEL"; transcript_name "ENCODEHT000488464"; exon_number "4"; exon_id "ENSE00001712594.1"; talon_gene "23996"; talon_transcript "488464"; talon_exon "392738"; ccdsid "CCDS83255.1"; exon_status "KNOWN"; level "3"; protein_id "ENSP00000328332.9"; source "ENSEMBL"; tag "CCDS";
chr8	ENSEMBL	exon	18010609	18010668	.	+	.	gene_id "ENSG00000078674.17"; transcript_id "ENCODEHT000488464"; gene_type "protein_coding"; gene_status "KNOWN"; gene_name "PCM1"; transcript_status "NOVEL"; transcript_name "ENCODEHT000488464"; exon_number "5"; exon_id "ENSE00001749205.1"; talon_gene "23996"; talon_transcript "488464"; talon_exon "392740"; ccdsid "CCDS83255.1"; exon_status "KNOWN"; level "3"; protein_id "ENSP00000328332.9"; source "ENSEMBL"; tag "CCDS";
chr8	ENSEMBL	exon	18011237	18011366	.	+	.	gene_id "ENSG00000078674.17"; transcript_id "ENCODEHT000488464"; gene_type "protein_coding"; gene_status "KNOWN"; gene_name "PCM1"; transcript_status "NOVEL"; transcript_name "ENCODEHT000488464"; exon_number "6"; exon_id "ENSE00001630003.1"; talon_gene "23996"; talon_transcript "488464"; talon_exon "392742"; ccdsid "CCDS83255.1"; exon_status "KNOWN"; level "3"; protein_id "ENSP00000328332.9"; source "ENSEMBL"; tag "CCDS";
chr8	ENSEMBL	exon	18011667	18011827	.	+	.	gene_id "ENSG00000078674.17"; transcript_id "ENCODEHT000488464"; gene_type "protein_coding"; gene_status "KNOWN"; gene_name "PCM1"; transcript_status "NOVEL"; transcript_name "ENCODEHT000488464"; exon_number "7"; exon_id "ENSE00001762665.1"; talon_gene "23996"; talon_transcript "488464"; talon_exon "392744"; ccdsid "CCDS83255.1"; exon_status "KNOWN"; level "3"; protein_id "ENSP00000328332.9"; source "ENSEMBL"; tag "CCDS";
chr8	HAVANA	exon	18013964	18014036	.	+	.	gene_id "ENSG00000078674.17"; transcript_id "ENCODEHT000488464"; gene_type "protein_coding"; gene_status "KNOWN"; gene_name "PCM1"; transcript_status "NOVEL"; transcript_name "ENCODEHT000488464"; exon_number "8"; exon_id "ENSE00003243903.1"; talon_gene "23996"; talon_transcript "488464"; talon_exon "392746"; ccdsid "CCDS47812.1"; exon_status "KNOWN"; level "2"; protein_id "ENSP00000327077.8"; source "HAVANA"; tag "CCDS";
chr8	HAVANA	exon	18014584	18014840	.	+	.	gene_id "ENSG00000078674.17"; transcript_id "ENCODEHT000488464"; gene_type "protein_coding"; gene_status "KNOWN"; gene_name "PCM1"; transcript_status "NOVEL"; transcript_name "ENCODEHT000488464"; exon_number "9"; exon_id "ENSE00003665995.1"; talon_gene "23996"; talon_transcript "488464"; talon_exon "392748"; ccdsid "CCDS47812.1"; exon_status "KNOWN"; level "2"; protein_id "ENSP00000327077.8"; source "HAVANA"; tag "CCDS";
chr8	ENSEMBL	exon	18025361	18025453	.	+	.	gene_id "ENSG00000078674.17"; transcript_id "ENCODEHT000488464"; gene_type "protein_coding"; gene_status "KNOWN"; gene_name "PCM1"; transcript_status "NOVEL"; transcript_name "ENCODEHT000488464"; exon_number "10"; exon_id "ENSE00003635792.1"; talon_gene "23996"; talon_transcript "488464"; talon_exon "392750"; ccdsid "CCDS83255.1"; exon_status "KNOWN"; level "3"; protein_id "ENSP00000328332.9"; source "ENSEMBL"; tag "CCDS";
chr8	ENSEMBL	exon	18025544	18025658	.	+	.	gene_id "ENSG00000078674.17"; transcript_id "ENCODEHT000488464"; gene_type "protein_coding"; gene_status "KNOWN"; gene_name "PCM1"; transcript_status "NOVEL"; transcript_name "ENCODEHT000488464"; exon_number "11"; exon_id "ENSE00003477503.1"; talon_gene "23996"; talon_transcript "488464"; talon_exon "392752"; ccdsid "CCDS83255.1"; exon_status "KNOWN"; level "3"; protein_id "ENSP00000328332.9"; source "ENSEMBL"; tag "CCDS";
chr8	HAVANA	exon	18027637	18027758	.	+	.	gene_id "ENSG00000078674.17"; transcript_id "ENCODEHT000488464"; gene_type "protein_coding"; gene_status "KNOWN"; gene_name "PCM1"; transcript_status "NOVEL"; transcript_name "ENCODEHT000488464"; exon_number "12"; exon_id "ENSE00002137752.1"; talon_gene "23996"; talon_transcript "488464"; talon_exon "392813"; exon_status "KNOWN"; level "2"; source "HAVANA";
chr8	HAVANA	transcript	18013828	18027758	.	+	.	gene_id "ENSG00000078674.17"; transcript_id "ENST00000519802.5"; gene_name "PCM1"; gene_status "KNOWN"; gene_type "protein_coding"; transcript_type "retained_intron"; transcript_status "KNOWN"; transcript_name "PCM1-213"; talon_gene "23996"; talon_transcript "83639"; havana_transcript "OTTHUMT00000375259.1"; level "2"; source "HAVANA"; transcript_support_level "2";
chr8	HAVANA	exon	18013828	18014036	.	+	.	gene_id "ENSG00000078674.17"; transcript_id "ENST00000519802.5"; gene_type "protein_coding"; gene_status "KNOWN"; gene_name "PCM1"; transcript_type "retained_intron"; transcript_status "KNOWN"; transcript_name "PCM1-213"; exon_number "1"; exon_id "ENSE00002106850.1"; talon_gene "23996"; talon_transcript "83639"; talon_exon "392812"; exon_status "KNOWN"; level "2"; source "HAVANA";
chr8	HAVANA	exon	18014584	18014840	.	+	.	gene_id "ENSG00000078674.17"; transcript_id "ENST00000519802.5"; gene_type "protein_coding"; gene_status "KNOWN"; gene_name "PCM1"; transcript_type "retained_intron"; transcript_status "KNOWN"; transcript_name "PCM1-213"; exon_number "2"; exon_id "ENSE00003665995.1"; talon_gene "23996"; talon_transcript "83639"; talon_exon "392748"; ccdsid "CCDS47812.1"; exon_status "KNOWN"; level "2"; protein_id "ENSP00000327077.8"; source "HAVANA"; tag "CCDS";
chr8	ENSEMBL	exon	18025361	18025453	.	+	.	gene_id "ENSG00000078674.17"; transcript_id "ENST00000519802.5"; gene_type "protein_coding"; gene_status "KNOWN"; gene_name "PCM1"; transcript_type "retained_intron"; transcript_status "KNOWN"; transcript_name "PCM1-213"; exon_number "3"; exon_id "ENSE00003635792.1"; talon_gene "23996"; talon_transcript "83639"; talon_exon "392750"; ccdsid "CCDS83255.1"; exon_status "KNOWN"; level "3"; protein_id "ENSP00000328332.9"; source "ENSEMBL"; tag "CCDS";
chr8	ENSEMBL	exon	18025544	18025658	.	+	.	gene_id "ENSG00000078674.17"; transcript_id "ENST00000519802.5"; gene_type "protein_coding"; gene_status "KNOWN"; gene_name "PCM1"; transcript_type "retained_intron"; transcript_status "KNOWN"; transcript_name "PCM1-213"; exon_number "4"; exon_id "ENSE00003477503.1"; talon_gene "23996"; talon_transcript "83639"; talon_exon "392752"; ccdsid "CCDS83255.1"; exon_status "KNOWN"; level "3"; protein_id "ENSP00000328332.9"; source "ENSEMBL"; tag "CCDS";
chr8	HAVANA	exon	18027637	18027758	.	+	.	gene_id "ENSG00000078674.17"; transcript_id "ENST00000519802.5"; gene_type "protein_coding"; gene_status "KNOWN"; gene_name "PCM1"; transcript_type "retained_intron"; transcript_status "KNOWN"; transcript_name "PCM1-213"; exon_number "5"; exon_id "ENSE00002137752.1"; talon_gene "23996"; talon_transcript "83639"; talon_exon "392813"; exon_status "KNOWN"; level "2"; source "HAVANA";
chr8	HAVANA	transcript	18024951	18027758	.	+	.	gene_id "ENSG00000078674.17"; transcript_id "ENST00000523896.1"; gene_name "PCM1"; gene_status "KNOWN"; gene_type "protein_coding"; transcript_type "retained_intron"; transcript_status "KNOWN"; transcript_name "PCM1-220"; talon_gene "23996"; talon_transcript "83642"; havana_transcript "OTTHUMT00000374812.1"; level "2"; source "HAVANA"; transcript_support_level "2";
chr8	HAVANA	exon	18024951	18025453	.	+	.	gene_id "ENSG00000078674.17"; transcript_id "ENST00000523896.1"; gene_type "protein_coding"; gene_status "KNOWN"; gene_name "PCM1"; transcript_type "retained_intron"; transcript_status "KNOWN"; transcript_name "PCM1-220"; exon_number "1"; exon_id "ENSE00002132516.1"; talon_gene "23996"; talon_transcript "83642"; talon_exon "392820"; exon_status "KNOWN"; level "2"; source "HAVANA";
chr8	ENSEMBL	exon	18025544	18025658	.	+	.	gene_id "ENSG00000078674.17"; transcript_id "ENST00000523896.1"; gene_type "protein_coding"; gene_status "KNOWN"; gene_name "PCM1"; transcript_type "retained_intron"; transcript_status "KNOWN"; transcript_name "PCM1-220"; exon_number "2"; exon_id "ENSE00003477503.1"; talon_gene "23996"; talon_transcript "83642"; talon_exon "392752"; ccdsid "CCDS83255.1"; exon_status "KNOWN"; level "3"; protein_id "ENSP00000328332.9"; source "ENSEMBL"; tag "CCDS";
chr8	HAVANA	exon	18027637	18027758	.	+	.	gene_id "ENSG00000078674.17"; transcript_id "ENST00000523896.1"; gene_type "protein_coding"; gene_status "KNOWN"; gene_name "PCM1"; transcript_type "retained_intron"; transcript_status "KNOWN"; transcript_name "PCM1-220"; exon_number "3"; exon_id "ENSE00002137752.1"; talon_gene "23996"; talon_transcript "83642"; talon_exon "392813"; exon_status "KNOWN"; level "2"; source "HAVANA";
chr8	HAVANA	gene	18055992	18084088	.	-	.	gene_id "ENSG00000104763.18"; gene_name "ASAH1"; gene_status "KNOWN"; gene_type "protein_coding"; talon_gene "23997"; havana_gene "OTTHUMG00000096997.19"; level "2";
chr8	HAVANA	transcript	18055992	18084370	.	-	.	gene_id "ENSG00000104763.18"; transcript_id "ENST00000637790.1"; gene_name "ASAH1"; gene_status "KNOWN"; gene_type "protein_coding"; transcript_type "protein_coding"; transcript_status "KNOWN"; transcript_name "ASAH1-258"; talon_gene "23997"; talon_transcript "83643"; ccdsid "CCDS6006.1"; havana_transcript "OTTHUMT00000214077.3"; level "2"; protein_id "ENSP00000490272.1"; source "HAVANA"; tag "CCDS"; transcript_support_level "1";
chr8	ENSEMBL	exon	18083981	18084370	.	-	.	gene_id "ENSG00000104763.18"; transcript_id "ENST00000637790.1"; gene_type "protein_coding"; gene_status "KNOWN"; gene_name "ASAH1"; transcript_type "protein_coding"; transcript_status "KNOWN"; transcript_name "ASAH1-258"; exon_number "1"; exon_id "ENSE00002285297.1"; talon_gene "23997"; talon_transcript "83643"; talon_exon "392821"; ccdsid "CCDS6006.1"; exon_status "KNOWN"; level "3"; protein_id "ENSP00000262097.6"; source "ENSEMBL"; tag "CCDS";
chr8	ENSEMBL	exon	18075541	18075587	.	-	.	gene_id "ENSG00000104763.18"; transcript_id "ENST00000637790.1"; gene_type "protein_coding"; gene_status "KNOWN"; gene_name "ASAH1"; transcript_type "protein_coding"; transcript_status "KNOWN"; transcript_name "ASAH1-258"; exon_number "2"; exon_id "ENSE00003488563.1"; talon_gene "23997"; talon_transcript "83643"; talon_exon "392823"; ccdsid "CCDS6006.1"; exon_status "KNOWN"; level "3"; protein_id "ENSP00000262097.6"; source "ENSEMBL"; tag "CCDS";
chr8	ENSEMBL	exon	18071300	18071390	.	-	.	gene_id "ENSG00000104763.18"; transcript_id "ENST00000637790.1"; gene_type "protein_coding"; gene_status "KNOWN"; gene_name "ASAH1"; transcript_type "protein_coding"; transcript_status "KNOWN"; transcript_name "ASAH1-258"; exon_number "3"; exon_id "ENSE00003497678.1"; talon_gene "23997"; talon_transcript "83643"; talon_exon "392825"; ccdsid "CCDS6006.1"; exon_status "KNOWN"; level "3"; protein_id "ENSP00000262097.6"; source "ENSEMBL"; tag "CCDS";
chr8	ENSEMBL	exon	18069792	18069878	.	-	.	gene_id "ENSG00000104763.18"; transcript_id "ENST00000637790.1"; gene_type "protein_coding"; gene_status "KNOWN"; gene_name "ASAH1"; transcript_type "protein_coding"; transcript_status "KNOWN"; transcript_name "ASAH1-258"; exon_number "4"; exon_id "ENSE00003490227.1"; talon_gene "23997"; talon_transcript "83643"; talon_exon "392827"; ccdsid "CCDS6006.1"; exon_status "KNOWN"; level "3"; protein_id "ENSP00000262097.6"; source "ENSEMBL"; tag "CCDS";
chr8	ENSEMBL	exon	18067220	18067298	.	-	.	gene_id "ENSG00000104763.18"; transcript_id "ENST00000637790.1"; gene_type "protein_coding"; gene_status "KNOWN"; gene_name "ASAH1"; transcript_type "protein_coding"; transcript_status "KNOWN"; transcript_name "ASAH1-258"; exon_number "5"; exon_id "ENSE00003540193.1"; talon_gene "23997"; talon_transcript "83643"; talon_exon "392829"; ccdsid "CCDS6006.1"; exon_status "KNOWN"; level "3"; protein_id "ENSP00000262097.6"; source "ENSEMBL"; tag "CCDS";
chr8	ENSEMBL	exon	18064457	18064531	.	-	.	gene_id "ENSG00000104763.18"; transcript_id "ENST00000637790.1"; gene_type "protein_coding"; gene_status "KNOWN"; gene_name "ASAH1"; transcript_type "protein_coding"; transcript_status "KNOWN"; transcript_name "ASAH1-258"; exon_number "6"; exon_id "ENSE00003662942.1"; talon_gene "23997"; talon_transcript "83643"; talon_exon "392831"; ccdsid "CCDS6006.1"; exon_status "KNOWN"; level "3"; protein_id "ENSP00000262097.6"; source "ENSEMBL"; tag "CCDS";
chr8	ENSEMBL	exon	18063185	18063230	.	-	.	gene_id "ENSG00000104763.18"; transcript_id "ENST00000637790.1"; gene_type "protein_coding"; gene_status "KNOWN"; gene_name "ASAH1"; transcript_type "protein_coding"; transcript_status "KNOWN"; transcript_name "ASAH1-258"; exon_number "7"; exon_id "ENSE00003564831.1"; talon_gene "23997"; talon_transcript "83643"; talon_exon "392833"; ccdsid "CCDS6006.1"; exon_status "KNOWN"; level "3"; protein_id "ENSP00000262097.6"; source "ENSEMBL"; tag "CCDS";
chr8	ENSEMBL	exon	18062279	18062423	.	-	.	gene_id "ENSG00000104763.18"; transcript_id "ENST00000637790.1"; gene_type "protein_coding"; gene_status "KNOWN"; gene_name "ASAH1"; transcript_type "protein_coding"; transcript_status "KNOWN"; transcript_name "ASAH1-258"; exon_number "8"; exon_id "ENSE00003474471.1"; talon_gene "23997"; talon_transcript "83643"; talon_exon "392835"; ccdsid "CCDS6006.1"; exon_status "KNOWN"; level "3"; protein_id "ENSP00000262097.6"; source "ENSEMBL"; tag "CCDS";
chr8	ENSEMBL	exon	18061686	18061740	.	-	.	gene_id "ENSG00000104763.18"; transcript_id "ENST00000637790.1"; gene_type "protein_coding"; gene_status "KNOWN"; gene_name "ASAH1"; transcript_type "protein_coding"; transcript_status "KNOWN"; transcript_name "ASAH1-258"; exon_number "9"; exon_id "ENSE00003485505.1"; talon_gene "23997"; talon_transcript "83643"; talon_exon "392837"; ccdsid "CCDS6006.1"; exon_status "KNOWN"; level "3"; protein_id "ENSP00000262097.6"; source "ENSEMBL"; tag "CCDS";
chr8	ENSEMBL	exon	18061377	18061458	.	-	.	gene_id "ENSG00000104763.18"; transcript_id "ENST00000637790.1"; gene_type "protein_coding"; gene_status "KNOWN"; gene_name "ASAH1"; transcript_type "protein_coding"; transcript_status "KNOWN"; transcript_name "ASAH1-258"; exon_number "10"; exon_id "ENSE00003575713.1"; talon_gene "23997"; talon_transcript "83643"; talon_exon "392839"; ccdsid "CCDS6006.1"; exon_status "KNOWN"; level "3"; protein_id "ENSP00000262097.6"; source "ENSEMBL"; tag "CCDS";
chr8	ENSEMBL	exon	18059572	18059703	.	-	.	gene_id "ENSG00000104763.18"; transcript_id "ENST00000637790.1"; gene_type "protein_coding"; gene_status "KNOWN"; gene_name "ASAH1"; transcript_type "protein_coding"; transcript_status "KNOWN"; transcript_name "ASAH1-258"; exon_number "11"; exon_id "ENSE00003681050.1"; talon_gene "23997"; talon_transcript "83643"; talon_exon "392841"; ccdsid "CCDS6006.1"; exon_status "KNOWN"; level "3"; protein_id "ENSP00000262097.6"; source "ENSEMBL"; tag "CCDS";
chr8	ENSEMBL	exon	18059341	18059464	.	-	.	gene_id "ENSG00000104763.18"; transcript_id "ENST00000637790.1"; gene_type "protein_coding"; gene_status "KNOWN"; gene_name "ASAH1"; transcript_type "protein_coding"; transcript_status "KNOWN"; transcript_name "ASAH1-258"; exon_number "12"; exon_id "ENSE00001316023.1"; talon_gene "23997"; talon_transcript "83643"; talon_exon "392843"; ccdsid "CCDS6006.1"; exon_status "KNOWN"; level "3"; protein_id "ENSP00000262097.6"; source "ENSEMBL"; tag "CCDS";
chr8	ENSEMBL	exon	18058835	18058891	.	-	.	gene_id "ENSG00000104763.18"; transcript_id "ENST00000637790.1"; gene_type "protein_coding"; gene_status "KNOWN"; gene_name "ASAH1"; transcript_type "protein_coding"; transcript_status "KNOWN"; transcript_name "ASAH1-258"; exon_number "13"; exon_id "ENSE00001296427.1"; talon_gene "23997"; talon_transcript "83643"; talon_exon "392845"; ccdsid "CCDS6006.1"; exon_status "KNOWN"; level "3"; protein_id "ENSP00000262097.6"; source "ENSEMBL"; tag "CCDS";
chr8	HAVANA	exon	18055992	18057623	.	-	.	gene_id "ENSG00000104763.18"; transcript_id "ENST00000637790.1"; gene_type "protein_coding"; gene_status "KNOWN"; gene_name "ASAH1"; transcript_type "protein_coding"; transcript_status "KNOWN"; transcript_name "ASAH1-258"; exon_number "14"; exon_id "ENSE00003799516.1"; talon_gene "23997"; talon_transcript "83643"; talon_exon "392847"; ccdsid "CCDS6006.1"; exon_status "KNOWN"; level "2"; protein_id "ENSP00000490272.1"; source "HAVANA"; tag "CCDS";
chr8	HAVANA	transcript	18056452	18084108	.	-	.	gene_id "ENSG00000104763.18"; transcript_id "ENST00000520781.6"; gene_name "ASAH1"; gene_status "KNOWN"; gene_type "protein_coding"; transcript_type "protein_coding"; transcript_status "KNOWN"; transcript_name "ASAH1-210"; talon_gene "23997"; talon_transcript "83646"; havana_transcript "OTTHUMT00000375012.4"; level "2"; protein_id "ENSP00000427751.1"; source "HAVANA"; tag "basic"; transcript_support_level "2";
chr8	HAVANA	exon	18083981	18084108	.	-	.	gene_id "ENSG00000104763.18"; transcript_id "ENST00000520781.6"; gene_type "protein_coding"; gene_status "KNOWN"; gene_name "ASAH1"; transcript_type "protein_coding"; transcript_status "KNOWN"; transcript_name "ASAH1-210"; exon_number "1"; exon_id "ENSE00002126784.2"; talon_gene "23997"; talon_transcript "83646"; talon_exon "392853"; exon_status "KNOWN"; level "2"; protein_id "ENSP00000427751.1"; source "HAVANA"; tag "basic";
chr8	ENSEMBL	exon	18075541	18075587	.	-	.	gene_id "ENSG00000104763.18"; transcript_id "ENST00000520781.6"; gene_type "protein_coding"; gene_status "KNOWN"; gene_name "ASAH1"; transcript_type "protein_coding"; transcript_status "KNOWN"; transcript_name "ASAH1-210"; exon_number "2"; exon_id "ENSE00003488563.1"; talon_gene "23997"; talon_transcript "83646"; talon_exon "392823"; ccdsid "CCDS6006.1"; exon_status "KNOWN"; level "3"; protein_id "ENSP00000262097.6"; source "ENSEMBL"; tag "CCDS";
chr8	ENSEMBL	exon	18071300	18071390	.	-	.	gene_id "ENSG00000104763.18"; transcript_id "ENST00000520781.6"; gene_type "protein_coding"; gene_status "KNOWN"; gene_name "ASAH1"; transcript_type "protein_coding"; transcript_status "KNOWN"; transcript_name "ASAH1-210"; exon_number "3"; exon_id "ENSE00003497678.1"; talon_gene "23997"; talon_transcript "83646"; talon_exon "392825"; ccdsid "CCDS6006.1"; exon_status "KNOWN"; level "3"; protein_id "ENSP00000262097.6"; source "ENSEMBL"; tag "CCDS";
chr8	ENSEMBL	exon	18069792	18069878	.	-	.	gene_id "ENSG00000104763.18"; transcript_id "ENST00000520781.6"; gene_type "protein_coding"; gene_status "KNOWN"; gene_name "ASAH1"; transcript_type "protein_coding"; transcript_status "KNOWN"; transcript_name "ASAH1-210"; exon_number "4"; exon_id "ENSE00003490227.1"; talon_gene "23997"; talon_transcript "83646"; talon_exon "392827"; ccdsid "CCDS6006.1"; exon_status "KNOWN"; level "3"; protein_id "ENSP00000262097.6"; source "ENSEMBL"; tag "CCDS";
chr8	ENSEMBL	exon	18067220	18067298	.	-	.	gene_id "ENSG00000104763.18"; transcript_id "ENST00000520781.6"; gene_type "protein_coding"; gene_status "KNOWN"; gene_name "ASAH1"; transcript_type "protein_coding"; transcript_status "KNOWN"; transcript_name "ASAH1-210"; exon_number "5"; exon_id "ENSE00003540193.1"; talon_gene "23997"; talon_transcript "83646"; talon_exon "392829"; ccdsid "CCDS6006.1"; exon_status "KNOWN"; level "3"; protein_id "ENSP00000262097.6"; source "ENSEMBL"; tag "CCDS";
chr8	ENSEMBL	exon	18063185	18063230	.	-	.	gene_id "ENSG00000104763.18"; transcript_id "ENST00000520781.6"; gene_type "protein_coding"; gene_status "KNOWN"; gene_name "ASAH1"; transcript_type "protein_coding"; transcript_status "KNOWN"; transcript_name "ASAH1-210"; exon_number "6"; exon_id "ENSE00003564831.1"; talon_gene "23997"; talon_transcript "83646"; talon_exon "392833"; ccdsid "CCDS6006.1"; exon_status "KNOWN"; level "3"; protein_id "ENSP00000262097.6"; source "ENSEMBL"; tag "CCDS";
chr8	ENSEMBL	exon	18062279	18062423	.	-	.	gene_id "ENSG00000104763.18"; transcript_id "ENST00000520781.6"; gene_type "protein_coding"; gene_status "KNOWN"; gene_name "ASAH1"; transcript_type "protein_coding"; transcript_status "KNOWN"; transcript_name "ASAH1-210"; exon_number "7"; exon_id "ENSE00003474471.1"; talon_gene "23997"; talon_transcript "83646"; talon_exon "392835"; ccdsid "CCDS6006.1"; exon_status "KNOWN"; level "3"; protein_id "ENSP00000262097.6"; source "ENSEMBL"; tag "CCDS";
chr8	ENSEMBL	exon	18061686	18061740	.	-	.	gene_id "ENSG00000104763.18"; transcript_id "ENST00000520781.6"; gene_type "protein_coding"; gene_status "KNOWN"; gene_name "ASAH1"; transcript_type "protein_coding"; transcript_status "KNOWN"; transcript_name "ASAH1-210"; exon_number "8"; exon_id "ENSE00003485505.1"; talon_gene "23997"; talon_transcript "83646"; talon_exon "392837"; ccdsid "CCDS6006.1"; exon_status "KNOWN"; level "3"; protein_id "ENSP00000262097.6"; source "ENSEMBL"; tag "CCDS";
chr8	ENSEMBL	exon	18061377	18061458	.	-	.	gene_id "ENSG00000104763.18"; transcript_id "ENST00000520781.6"; gene_type "protein_coding"; gene_status "KNOWN"; gene_name "ASAH1"; transcript_type "protein_coding"; transcript_status "KNOWN"; transcript_name "ASAH1-210"; exon_number "9"; exon_id "ENSE00003575713.1"; talon_gene "23997"; talon_transcript "83646"; talon_exon "392839"; ccdsid "CCDS6006.1"; exon_status "KNOWN"; level "3"; protein_id "ENSP00000262097.6"; source "ENSEMBL"; tag "CCDS";
chr8	ENSEMBL	exon	18059572	18059703	.	-	.	gene_id "ENSG00000104763.18"; transcript_id "ENST00000520781.6"; gene_type "protein_coding"; gene_status "KNOWN"; gene_name "ASAH1"; transcript_type "protein_coding"; transcript_status "KNOWN"; transcript_name "ASAH1-210"; exon_number "10"; exon_id "ENSE00003681050.1"; talon_gene "23997"; talon_transcript "83646"; talon_exon "392841"; ccdsid "CCDS6006.1"; exon_status "KNOWN"; level "3"; protein_id "ENSP00000262097.6"; source "ENSEMBL"; tag "CCDS";
chr8	ENSEMBL	exon	18059341	18059464	.	-	.	gene_id "ENSG00000104763.18"; transcript_id "ENST00000520781.6"; gene_type "protein_coding"; gene_status "KNOWN"; gene_name "ASAH1"; transcript_type "protein_coding"; transcript_status "KNOWN"; transcript_name "ASAH1-210"; exon_number "11"; exon_id "ENSE00001316023.1"; talon_gene "23997"; talon_transcript "83646"; talon_exon "392843"; ccdsid "CCDS6006.1"; exon_status "KNOWN"; level "3"; protein_id "ENSP00000262097.6"; source "ENSEMBL"; tag "CCDS";
chr8	ENSEMBL	exon	18058835	18058891	.	-	.	gene_id "ENSG00000104763.18"; transcript_id "ENST00000520781.6"; gene_type "protein_coding"; gene_status "KNOWN"; gene_name "ASAH1"; transcript_type "protein_coding"; transcript_status "KNOWN"; transcript_name "ASAH1-210"; exon_number "12"; exon_id "ENSE00001296427.1"; talon_gene "23997"; talon_transcript "83646"; talon_exon "392845"; ccdsid "CCDS6006.1"; exon_status "KNOWN"; level "3"; protein_id "ENSP00000262097.6"; source "ENSEMBL"; tag "CCDS";
chr8	HAVANA	exon	18056452	18057623	.	-	.	gene_id "ENSG00000104763.18"; transcript_id "ENST00000520781.6"; gene_type "protein_coding"; gene_status "KNOWN"; gene_name "ASAH1"; transcript_type "protein_coding"; transcript_status "KNOWN"; transcript_name "ASAH1-210"; exon_number "13"; exon_id "ENSE00002103402.1"; talon_gene "23997"; talon_transcript "83646"; talon_exon "392854"; exon_status "KNOWN"; level "2"; protein_id "ENSP00000427751.1"; source "HAVANA"; tag "basic";
chr8	HAVANA	transcript	18056455	18084998	.	-	.	gene_id "ENSG00000104763.18"; transcript_id "ENST00000381733.9"; gene_name "ASAH1"; gene_status "KNOWN"; gene_type "protein_coding"; transcript_type "protein_coding"; transcript_status "KNOWN"; transcript_name "ASAH1-203"; talon_gene "23997"; talon_transcript "83647"; ccdsid "CCDS6005.1"; havana_transcript "OTTHUMT00000214078.2"; level "2"; protein_id "ENSP00000371152.4"; source "HAVANA"; tag "CCDS"; transcript_support_level "1";
chr8	HAVANA	exon	18084676	18084998	.	-	.	gene_id "ENSG00000104763.18"; transcript_id "ENST00000381733.9"; gene_type "protein_coding"; gene_status "KNOWN"; gene_name "ASAH1"; transcript_type "protein_coding"; transcript_status "KNOWN"; transcript_name "ASAH1-203"; exon_number "1"; exon_id "ENSE00001921628.2"; talon_gene "23997"; talon_transcript "83647"; talon_exon "392855"; ccdsid "CCDS6005.1"; exon_status "KNOWN"; level "2"; protein_id "ENSP00000371152.4"; source "HAVANA"; tag "CCDS";
chr8	ENSEMBL	exon	18075541	18075587	.	-	.	gene_id "ENSG00000104763.18"; transcript_id "ENST00000381733.9"; gene_type "protein_coding"; gene_status "KNOWN"; gene_name "ASAH1"; transcript_type "protein_coding"; transcript_status "KNOWN"; transcript_name "ASAH1-203"; exon_number "2"; exon_id "ENSE00003488563.1"; talon_gene "23997"; talon_transcript "83647"; talon_exon "392823"; ccdsid "CCDS6006.1"; exon_status "KNOWN"; level "3"; protein_id "ENSP00000262097.6"; source "ENSEMBL"; tag "CCDS";
chr8	ENSEMBL	exon	18071300	18071390	.	-	.	gene_id "ENSG00000104763.18"; transcript_id "ENST00000381733.9"; gene_type "protein_coding"; gene_status "KNOWN"; gene_name "ASAH1"; transcript_type "protein_coding"; transcript_status "KNOWN"; transcript_name "ASAH1-203"; exon_number "3"; exon_id "ENSE00003497678.1"; talon_gene "23997"; talon_transcript "83647"; talon_exon "392825"; ccdsid "CCDS6006.1"; exon_status "KNOWN"; level "3"; protein_id "ENSP00000262097.6"; source "ENSEMBL"; tag "CCDS";
chr8	ENSEMBL	exon	18069792	18069878	.	-	.	gene_id "ENSG00000104763.18"; transcript_id "ENST00000381733.9"; gene_type "protein_coding"; gene_status "KNOWN"; gene_name "ASAH1"; transcript_type "protein_coding"; transcript_status "KNOWN"; transcript_name "ASAH1-203"; exon_number "4"; exon_id "ENSE00003490227.1"; talon_gene "23997"; talon_transcript "83647"; talon_exon "392827"; ccdsid "CCDS6006.1"; exon_status "KNOWN"; level "3"; protein_id "ENSP00000262097.6"; source "ENSEMBL"; tag "CCDS";
chr8	ENSEMBL	exon	18067220	18067298	.	-	.	gene_id "ENSG00000104763.18"; transcript_id "ENST00000381733.9"; gene_type "protein_coding"; gene_status "KNOWN"; gene_name "ASAH1"; transcript_type "protein_coding"; transcript_status "KNOWN"; transcript_name "ASAH1-203"; exon_number "5"; exon_id "ENSE00003540193.1"; talon_gene "23997"; talon_transcript "83647"; talon_exon "392829"; ccdsid "CCDS6006.1"; exon_status "KNOWN"; level "3"; protein_id "ENSP00000262097.6"; source "ENSEMBL"; tag "CCDS";
chr8	ENSEMBL	exon	18064457	18064531	.	-	.	gene_id "ENSG00000104763.18"; transcript_id "ENST00000381733.9"; gene_type "protein_coding"; gene_status "KNOWN"; gene_name "ASAH1"; transcript_type "protein_coding"; transcript_status "KNOWN"; transcript_name "ASAH1-203"; exon_number "6"; exon_id "ENSE00003662942.1"; talon_gene "23997"; talon_transcript "83647"; talon_exon "392831"; ccdsid "CCDS6006.1"; exon_status "KNOWN"; level "3"; protein_id "ENSP00000262097.6"; source "ENSEMBL"; tag "CCDS";
chr8	ENSEMBL	exon	18063185	18063230	.	-	.	gene_id "ENSG00000104763.18"; transcript_id "ENST00000381733.9"; gene_type "protein_coding"; gene_status "KNOWN"; gene_name "ASAH1"; transcript_type "protein_coding"; transcript_status "KNOWN"; transcript_name "ASAH1-203"; exon_number "7"; exon_id "ENSE00003564831.1"; talon_gene "23997"; talon_transcript "83647"; talon_exon "392833"; ccdsid "CCDS6006.1"; exon_status "KNOWN"; level "3"; protein_id "ENSP00000262097.6"; source "ENSEMBL"; tag "CCDS";
chr8	ENSEMBL	exon	18062279	18062423	.	-	.	gene_id "ENSG00000104763.18"; transcript_id "ENST00000381733.9"; gene_type "protein_coding"; gene_status "KNOWN"; gene_name "ASAH1"; transcript_type "protein_coding"; transcript_status "KNOWN"; transcript_name "ASAH1-203"; exon_number "8"; exon_id "ENSE00003474471.1"; talon_gene "23997"; talon_transcript "83647"; talon_exon "392835"; ccdsid "CCDS6006.1"; exon_status "KNOWN"; level "3"; protein_id "ENSP00000262097.6"; source "ENSEMBL"; tag "CCDS";
chr8	ENSEMBL	exon	18061686	18061740	.	-	.	gene_id "ENSG00000104763.18"; transcript_id "ENST00000381733.9"; gene_type "protein_coding"; gene_status "KNOWN"; gene_name "ASAH1"; transcript_type "protein_coding"; transcript_status "KNOWN"; transcript_name "ASAH1-203"; exon_number "9"; exon_id "ENSE00003485505.1"; talon_gene "23997"; talon_transcript "83647"; talon_exon "392837"; ccdsid "CCDS6006.1"; exon_status "KNOWN"; level "3"; protein_id "ENSP00000262097.6"; source "ENSEMBL"; tag "CCDS";
chr8	ENSEMBL	exon	18061377	18061458	.	-	.	gene_id "ENSG00000104763.18"; transcript_id "ENST00000381733.9"; gene_type "protein_coding"; gene_status "KNOWN"; gene_name "ASAH1"; transcript_type "protein_coding"; transcript_status "KNOWN"; transcript_name "ASAH1-203"; exon_number "10"; exon_id "ENSE00003575713.1"; talon_gene "23997"; talon_transcript "83647"; talon_exon "392839"; ccdsid "CCDS6006.1"; exon_status "KNOWN"; level "3"; protein_id "ENSP00000262097.6"; source "ENSEMBL"; tag "CCDS";
chr8	ENSEMBL	exon	18059572	18059703	.	-	.	gene_id "ENSG00000104763.18"; transcript_id "ENST00000381733.9"; gene_type "protein_coding"; gene_status "KNOWN"; gene_name "ASAH1"; transcript_type "protein_coding"; transcript_status "KNOWN"; transcript_name "ASAH1-203"; exon_number "11"; exon_id "ENSE00003681050.1"; talon_gene "23997"; talon_transcript "83647"; talon_exon "392841"; ccdsid "CCDS6006.1"; exon_status "KNOWN"; level "3"; protein_id "ENSP00000262097.6"; source "ENSEMBL"; tag "CCDS";
chr8	ENSEMBL	exon	18059341	18059464	.	-	.	gene_id "ENSG00000104763.18"; transcript_id "ENST00000381733.9"; gene_type "protein_coding"; gene_status "KNOWN"; gene_name "ASAH1"; transcript_type "protein_coding"; transcript_status "KNOWN"; transcript_name "ASAH1-203"; exon_number "12"; exon_id "ENSE00001316023.1"; talon_gene "23997"; talon_transcript "83647"; talon_exon "392843"; ccdsid "CCDS6006.1"; exon_status "KNOWN"; level "3"; protein_id "ENSP00000262097.6"; source "ENSEMBL"; tag "CCDS";
chr8	ENSEMBL	exon	18058835	18058891	.	-	.	gene_id "ENSG00000104763.18"; transcript_id "ENST00000381733.9"; gene_type "protein_coding"; gene_status "KNOWN"; gene_name "ASAH1"; transcript_type "protein_coding"; transcript_status "KNOWN"; transcript_name "ASAH1-203"; exon_number "13"; exon_id "ENSE00001296427.1"; talon_gene "23997"; talon_transcript "83647"; talon_exon "392845"; ccdsid "CCDS6006.1"; exon_status "KNOWN"; level "3"; protein_id "ENSP00000262097.6"; source "ENSEMBL"; tag "CCDS";
chr8	HAVANA	exon	18056455	18057623	.	-	.	gene_id "ENSG00000104763.18"; transcript_id "ENST00000381733.9"; gene_type "protein_coding"; gene_status "KNOWN"; gene_name "ASAH1"; transcript_type "protein_coding"; transcript_status "KNOWN"; transcript_name "ASAH1-203"; exon_number "14"; exon_id "ENSE00001870698.2"; talon_gene "23997"; talon_transcript "83647"; talon_exon "392857"; ccdsid "CCDS6005.1"; exon_status "KNOWN"; level "2"; protein_id "ENSP00000371152.4"; source "HAVANA"; tag "CCDS";
chr8	HAVANA	transcript	18056456	18059163	.	-	.	gene_id "ENSG00000104763.18"; transcript_id "ENST00000637752.1"; gene_name "ASAH1"; gene_status "KNOWN"; gene_type "protein_coding"; transcript_type "retained_intron"; transcript_status "KNOWN"; transcript_name "ASAH1-257"; talon_gene "23997"; talon_transcript "83648"; havana_transcript "OTTHUMT00000490097.2"; level "2"; source "HAVANA"; tag "RNA_Seq_supported_only"; transcript_support_level "NA";
chr8	HAVANA	exon	18056456	18059163	.	-	.	gene_id "ENSG00000104763.18"; transcript_id "ENST00000637752.1"; gene_type "protein_coding"; gene_status "KNOWN"; gene_name "ASAH1"; transcript_type "retained_intron"; transcript_status "KNOWN"; transcript_name "ASAH1-257"; exon_number "1"; exon_id "ENSE00003798774.1"; talon_gene "23997"; talon_transcript "83648"; talon_exon "392858"; exon_status "KNOWN"; level "2"; source "HAVANA"; tag "RNA_Seq_supported_only";
chr8	HAVANA	transcript	18056456	18084961	.	-	.	gene_id "ENSG00000104763.18"; transcript_id "ENST00000637991.1"; gene_name "ASAH1"; gene_status "KNOWN"; gene_type "protein_coding"; transcript_type "protein_coding"; transcript_status "KNOWN"; transcript_name "ASAH1-267"; talon_gene "23997"; talon_transcript "83649"; havana_transcript "OTTHUMT00000490127.1"; level "2"; protein_id "ENSP00000489901.1"; source "HAVANA"; tag "basic"; transcript_support_level "5";
chr8	HAVANA	exon	18084676	18084961	.	-	.	gene_id "ENSG00000104763.18"; transcript_id "ENST00000637991.1"; gene_type "protein_coding"; gene_status "KNOWN"; gene_name "ASAH1"; transcript_type "protein_coding"; transcript_status "KNOWN"; transcript_name "ASAH1-267"; exon_number "1"; exon_id "ENSE00003795049.1"; talon_gene "23997"; talon_transcript "83649"; talon_exon "392859"; exon_status "KNOWN"; level "2"; protein_id "ENSP00000489901.1"; source "HAVANA"; tag "basic";
chr8	ENSEMBL	exon	18075541	18075587	.	-	.	gene_id "ENSG00000104763.18"; transcript_id "ENST00000637991.1"; gene_type "protein_coding"; gene_status "KNOWN"; gene_name "ASAH1"; transcript_type "protein_coding"; transcript_status "KNOWN"; transcript_name "ASAH1-267"; exon_number "2"; exon_id "ENSE00003488563.1"; talon_gene "23997"; talon_transcript "83649"; talon_exon "392823"; ccdsid "CCDS6006.1"; exon_status "KNOWN"; level "3"; protein_id "ENSP00000262097.6"; source "ENSEMBL"; tag "CCDS";
chr8	ENSEMBL	exon	18071300	18071390	.	-	.	gene_id "ENSG00000104763.18"; transcript_id "ENST00000637991.1"; gene_type "protein_coding"; gene_status "KNOWN"; gene_name "ASAH1"; transcript_type "protein_coding"; transcript_status "KNOWN"; transcript_name "ASAH1-267"; exon_number "3"; exon_id "ENSE00003497678.1"; talon_gene "23997"; talon_transcript "83649"; talon_exon "392825"; ccdsid "CCDS6006.1"; exon_status "KNOWN"; level "3"; protein_id "ENSP00000262097.6"; source "ENSEMBL"; tag "CCDS";
chr8	ENSEMBL	exon	18069792	18069878	.	-	.	gene_id "ENSG00000104763.18"; transcript_id "ENST00000637991.1"; gene_type "protein_coding"; gene_status "KNOWN"; gene_name "ASAH1"; transcript_type "protein_coding"; transcript_status "KNOWN"; transcript_name "ASAH1-267"; exon_number "4"; exon_id "ENSE00003490227.1"; talon_gene "23997"; talon_transcript "83649"; talon_exon "392827"; ccdsid "CCDS6006.1"; exon_status "KNOWN"; level "3"; protein_id "ENSP00000262097.6"; source "ENSEMBL"; tag "CCDS";
chr8	ENSEMBL	exon	18067220	18067298	.	-	.	gene_id "ENSG00000104763.18"; transcript_id "ENST00000637991.1"; gene_type "protein_coding"; gene_status "KNOWN"; gene_name "ASAH1"; transcript_type "protein_coding"; transcript_status "KNOWN"; transcript_name "ASAH1-267"; exon_number "5"; exon_id "ENSE00003540193.1"; talon_gene "23997"; talon_transcript "83649"; talon_exon "392829"; ccdsid "CCDS6006.1"; exon_status "KNOWN"; level "3"; protein_id "ENSP00000262097.6"; source "ENSEMBL"; tag "CCDS";
chr8	ENSEMBL	exon	18063185	18063230	.	-	.	gene_id "ENSG00000104763.18"; transcript_id "ENST00000637991.1"; gene_type "protein_coding"; gene_status "KNOWN"; gene_name "ASAH1"; transcript_type "protein_coding"; transcript_status "KNOWN"; transcript_name "ASAH1-267"; exon_number "6"; exon_id "ENSE00003564831.1"; talon_gene "23997"; talon_transcript "83649"; talon_exon "392833"; ccdsid "CCDS6006.1"; exon_status "KNOWN"; level "3"; protein_id "ENSP00000262097.6"; source "ENSEMBL"; tag "CCDS";
chr8	ENSEMBL	exon	18062279	18062423	.	-	.	gene_id "ENSG00000104763.18"; transcript_id "ENST00000637991.1"; gene_type "protein_coding"; gene_status "KNOWN"; gene_name "ASAH1"; transcript_type "protein_coding"; transcript_status "KNOWN"; transcript_name "ASAH1-267"; exon_number "7"; exon_id "ENSE00003474471.1"; talon_gene "23997"; talon_transcript "83649"; talon_exon "392835"; ccdsid "CCDS6006.1"; exon_status "KNOWN"; level "3"; protein_id "ENSP00000262097.6"; source "ENSEMBL"; tag "CCDS";
chr8	ENSEMBL	exon	18061686	18061740	.	-	.	gene_id "ENSG00000104763.18"; transcript_id "ENST00000637991.1"; gene_type "protein_coding"; gene_status "KNOWN"; gene_name "ASAH1"; transcript_type "protein_coding"; transcript_status "KNOWN"; transcript_name "ASAH1-267"; exon_number "8"; exon_id "ENSE00003485505.1"; talon_gene "23997"; talon_transcript "83649"; talon_exon "392837"; ccdsid "CCDS6006.1"; exon_status "KNOWN"; level "3"; protein_id "ENSP00000262097.6"; source "ENSEMBL"; tag "CCDS";
chr8	ENSEMBL	exon	18061377	18061458	.	-	.	gene_id "ENSG00000104763.18"; transcript_id "ENST00000637991.1"; gene_type "protein_coding"; gene_status "KNOWN"; gene_name "ASAH1"; transcript_type "protein_coding"; transcript_status "KNOWN"; transcript_name "ASAH1-267"; exon_number "9"; exon_id "ENSE00003575713.1"; talon_gene "23997"; talon_transcript "83649"; talon_exon "392839"; ccdsid "CCDS6006.1"; exon_status "KNOWN"; level "3"; protein_id "ENSP00000262097.6"; source "ENSEMBL"; tag "CCDS";
chr8	ENSEMBL	exon	18059572	18059703	.	-	.	gene_id "ENSG00000104763.18"; transcript_id "ENST00000637991.1"; gene_type "protein_coding"; gene_status "KNOWN"; gene_name "ASAH1"; transcript_type "protein_coding"; transcript_status "KNOWN"; transcript_name "ASAH1-267"; exon_number "10"; exon_id "ENSE00003681050.1"; talon_gene "23997"; talon_transcript "83649"; talon_exon "392841"; ccdsid "CCDS6006.1"; exon_status "KNOWN"; level "3"; protein_id "ENSP00000262097.6"; source "ENSEMBL"; tag "CCDS";
chr8	ENSEMBL	exon	18059341	18059464	.	-	.	gene_id "ENSG00000104763.18"; transcript_id "ENST00000637991.1"; gene_type "protein_coding"; gene_status "KNOWN"; gene_name "ASAH1"; transcript_type "protein_coding"; transcript_status "KNOWN"; transcript_name "ASAH1-267"; exon_number "11"; exon_id "ENSE00001316023.1"; talon_gene "23997"; talon_transcript "83649"; talon_exon "392843"; ccdsid "CCDS6006.1"; exon_status "KNOWN"; level "3"; protein_id "ENSP00000262097.6"; source "ENSEMBL"; tag "CCDS";
chr8	ENSEMBL	exon	18058835	18058891	.	-	.	gene_id "ENSG00000104763.18"; transcript_id "ENST00000637991.1"; gene_type "protein_coding"; gene_status "KNOWN"; gene_name "ASAH1"; transcript_type "protein_coding"; transcript_status "KNOWN"; transcript_name "ASAH1-267"; exon_number "12"; exon_id "ENSE00001296427.1"; talon_gene "23997"; talon_transcript "83649"; talon_exon "392845"; ccdsid "CCDS6006.1"; exon_status "KNOWN"; level "3"; protein_id "ENSP00000262097.6"; source "ENSEMBL"; tag "CCDS";
chr8	HAVANA	exon	18056456	18057623	.	-	.	gene_id "ENSG00000104763.18"; transcript_id "ENST00000637991.1"; gene_type "protein_coding"; gene_status "KNOWN"; gene_name "ASAH1"; transcript_type "protein_coding"; transcript_status "KNOWN"; transcript_name "ASAH1-267"; exon_number "13"; exon_id "ENSE00003793230.1"; talon_gene "23997"; talon_transcript "83649"; talon_exon "392860"; exon_status "KNOWN"; level "2"; protein_id "ENSP00000489901.1"; source "HAVANA"; tag "basic";
chr8	HAVANA	transcript	18056470	18084142	.	-	.	gene_id "ENSG00000104763.18"; transcript_id "ENST00000636701.1"; gene_name "ASAH1"; gene_status "KNOWN"; gene_type "protein_coding"; transcript_type "nonsense_mediated_decay"; transcript_status "KNOWN"; transcript_name "ASAH1-233"; talon_gene "23997"; talon_transcript "83655"; havana_transcript "OTTHUMT00000375396.3"; level "2"; protein_id "ENSP00000489800.1"; source "HAVANA"; transcript_support_level "5";
chr8	HAVANA	exon	18083981	18084142	.	-	.	gene_id "ENSG00000104763.18"; transcript_id "ENST00000636701.1"; gene_type "protein_coding"; gene_status "KNOWN"; gene_name "ASAH1"; transcript_type "nonsense_mediated_decay"; transcript_status "KNOWN"; transcript_name "ASAH1-233"; exon_number "1"; exon_id "ENSE00003792007.1"; talon_gene "23997"; talon_transcript "83655"; talon_exon "392872"; exon_status "KNOWN"; level "2"; protein_id "ENSP00000489761.1"; source "HAVANA"; tag "basic";
chr8	ENSEMBL	exon	18075541	18075587	.	-	.	gene_id "ENSG00000104763.18"; transcript_id "ENST00000636701.1"; gene_type "protein_coding"; gene_status "KNOWN"; gene_name "ASAH1"; transcript_type "nonsense_mediated_decay"; transcript_status "KNOWN"; transcript_name "ASAH1-233"; exon_number "2"; exon_id "ENSE00003488563.1"; talon_gene "23997"; talon_transcript "83655"; talon_exon "392823"; ccdsid "CCDS6006.1"; exon_status "KNOWN"; level "3"; protein_id "ENSP00000262097.6"; source "ENSEMBL"; tag "CCDS";
chr8	ENSEMBL	exon	18067220	18067298	.	-	.	gene_id "ENSG00000104763.18"; transcript_id "ENST00000636701.1"; gene_type "protein_coding"; gene_status "KNOWN"; gene_name "ASAH1"; transcript_type "nonsense_mediated_decay"; transcript_status "KNOWN"; transcript_name "ASAH1-233"; exon_number "3"; exon_id "ENSE00003540193.1"; talon_gene "23997"; talon_transcript "83655"; talon_exon "392829"; ccdsid "CCDS6006.1"; exon_status "KNOWN"; level "3"; protein_id "ENSP00000262097.6"; source "ENSEMBL"; tag "CCDS";
chr8	ENSEMBL	exon	18064457	18064531	.	-	.	gene_id "ENSG00000104763.18"; transcript_id "ENST00000636701.1"; gene_type "protein_coding"; gene_status "KNOWN"; gene_name "ASAH1"; transcript_type "nonsense_mediated_decay"; transcript_status "KNOWN"; transcript_name "ASAH1-233"; exon_number "4"; exon_id "ENSE00003662942.1"; talon_gene "23997"; talon_transcript "83655"; talon_exon "392831"; ccdsid "CCDS6006.1"; exon_status "KNOWN"; level "3"; protein_id "ENSP00000262097.6"; source "ENSEMBL"; tag "CCDS";
chr8	ENSEMBL	exon	18063185	18063230	.	-	.	gene_id "ENSG00000104763.18"; transcript_id "ENST00000636701.1"; gene_type "protein_coding"; gene_status "KNOWN"; gene_name "ASAH1"; transcript_type "nonsense_mediated_decay"; transcript_status "KNOWN"; transcript_name "ASAH1-233"; exon_number "5"; exon_id "ENSE00003564831.1"; talon_gene "23997"; talon_transcript "83655"; talon_exon "392833"; ccdsid "CCDS6006.1"; exon_status "KNOWN"; level "3"; protein_id "ENSP00000262097.6"; source "ENSEMBL"; tag "CCDS";
chr8	ENSEMBL	exon	18062279	18062423	.	-	.	gene_id "ENSG00000104763.18"; transcript_id "ENST00000636701.1"; gene_type "protein_coding"; gene_status "KNOWN"; gene_name "ASAH1"; transcript_type "nonsense_mediated_decay"; transcript_status "KNOWN"; transcript_name "ASAH1-233"; exon_number "6"; exon_id "ENSE00003474471.1"; talon_gene "23997"; talon_transcript "83655"; talon_exon "392835"; ccdsid "CCDS6006.1"; exon_status "KNOWN"; level "3"; protein_id "ENSP00000262097.6"; source "ENSEMBL"; tag "CCDS";
chr8	ENSEMBL	exon	18061686	18061740	.	-	.	gene_id "ENSG00000104763.18"; transcript_id "ENST00000636701.1"; gene_type "protein_coding"; gene_status "KNOWN"; gene_name "ASAH1"; transcript_type "nonsense_mediated_decay"; transcript_status "KNOWN"; transcript_name "ASAH1-233"; exon_number "7"; exon_id "ENSE00003485505.1"; talon_gene "23997"; talon_transcript "83655"; talon_exon "392837"; ccdsid "CCDS6006.1"; exon_status "KNOWN"; level "3"; protein_id "ENSP00000262097.6"; source "ENSEMBL"; tag "CCDS";
chr8	ENSEMBL	exon	18061377	18061458	.	-	.	gene_id "ENSG00000104763.18"; transcript_id "ENST00000636701.1"; gene_type "protein_coding"; gene_status "KNOWN"; gene_name "ASAH1"; transcript_type "nonsense_mediated_decay"; transcript_status "KNOWN"; transcript_name "ASAH1-233"; exon_number "8"; exon_id "ENSE00003575713.1"; talon_gene "23997"; talon_transcript "83655"; talon_exon "392839"; ccdsid "CCDS6006.1"; exon_status "KNOWN"; level "3"; protein_id "ENSP00000262097.6"; source "ENSEMBL"; tag "CCDS";
chr8	ENSEMBL	exon	18059572	18059703	.	-	.	gene_id "ENSG00000104763.18"; transcript_id "ENST00000636701.1"; gene_type "protein_coding"; gene_status "KNOWN"; gene_name "ASAH1"; transcript_type "nonsense_mediated_decay"; transcript_status "KNOWN"; transcript_name "ASAH1-233"; exon_number "9"; exon_id "ENSE00003681050.1"; talon_gene "23997"; talon_transcript "83655"; talon_exon "392841"; ccdsid "CCDS6006.1"; exon_status "KNOWN"; level "3"; protein_id "ENSP00000262097.6"; source "ENSEMBL"; tag "CCDS";
chr8	ENSEMBL	exon	18059341	18059464	.	-	.	gene_id "ENSG00000104763.18"; transcript_id "ENST00000636701.1"; gene_type "protein_coding"; gene_status "KNOWN"; gene_name "ASAH1"; transcript_type "nonsense_mediated_decay"; transcript_status "KNOWN"; transcript_name "ASAH1-233"; exon_number "10"; exon_id "ENSE00001316023.1"; talon_gene "23997"; talon_transcript "83655"; talon_exon "392843"; ccdsid "CCDS6006.1"; exon_status "KNOWN"; level "3"; protein_id "ENSP00000262097.6"; source "ENSEMBL"; tag "CCDS";
chr8	ENSEMBL	exon	18058835	18058891	.	-	.	gene_id "ENSG00000104763.18"; transcript_id "ENST00000636701.1"; gene_type "protein_coding"; gene_status "KNOWN"; gene_name "ASAH1"; transcript_type "nonsense_mediated_decay"; transcript_status "KNOWN"; transcript_name "ASAH1-233"; exon_number "11"; exon_id "ENSE00001296427.1"; talon_gene "23997"; talon_transcript "83655"; talon_exon "392845"; ccdsid "CCDS6006.1"; exon_status "KNOWN"; level "3"; protein_id "ENSP00000262097.6"; source "ENSEMBL"; tag "CCDS";
chr8	HAVANA	exon	18056470	18057623	.	-	.	gene_id "ENSG00000104763.18"; transcript_id "ENST00000636701.1"; gene_type "protein_coding"; gene_status "KNOWN"; gene_name "ASAH1"; transcript_type "nonsense_mediated_decay"; transcript_status "KNOWN"; transcript_name "ASAH1-233"; exon_number "12"; exon_id "ENSE00003791709.1"; talon_gene "23997"; talon_transcript "83655"; talon_exon "392877"; exon_status "KNOWN"; level "2"; protein_id "ENSP00000489800.1"; source "HAVANA";
chr8	HAVANA	transcript	18056473	18084961	.	-	.	gene_id "ENSG00000104763.18"; transcript_id "ENST00000636050.1"; gene_name "ASAH1"; gene_status "KNOWN"; gene_type "protein_coding"; transcript_type "nonsense_mediated_decay"; transcript_status "KNOWN"; transcript_name "ASAH1-220"; talon_gene "23997"; talon_transcript "83656"; havana_transcript "OTTHUMT00000490038.2"; level "2"; protein_id "ENSP00000490562.1"; source "HAVANA"; transcript_support_level "5";
chr8	HAVANA	exon	18084587	18084961	.	-	.	gene_id "ENSG00000104763.18"; transcript_id "ENST00000636050.1"; gene_type "protein_coding"; gene_status "KNOWN"; gene_name "ASAH1"; transcript_type "nonsense_mediated_decay"; transcript_status "KNOWN"; transcript_name "ASAH1-220"; exon_number "1"; exon_id "ENSE00003795387.1"; talon_gene "23997"; talon_transcript "83656"; talon_exon "392878"; exon_status "KNOWN"; level "2"; protein_id "ENSP00000490562.1"; source "HAVANA";
chr8	ENSEMBL	exon	18075541	18075587	.	-	.	gene_id "ENSG00000104763.18"; transcript_id "ENST00000636050.1"; gene_type "protein_coding"; gene_status "KNOWN"; gene_name "ASAH1"; transcript_type "nonsense_mediated_decay"; transcript_status "KNOWN"; transcript_name "ASAH1-220"; exon_number "2"; exon_id "ENSE00003488563.1"; talon_gene "23997"; talon_transcript "83656"; talon_exon "392823"; ccdsid "CCDS6006.1"; exon_status "KNOWN"; level "3"; protein_id "ENSP00000262097.6"; source "ENSEMBL"; tag "CCDS";
chr8	ENSEMBL	exon	18071300	18071390	.	-	.	gene_id "ENSG00000104763.18"; transcript_id "ENST00000636050.1"; gene_type "protein_coding"; gene_status "KNOWN"; gene_name "ASAH1"; transcript_type "nonsense_mediated_decay"; transcript_status "KNOWN"; transcript_name "ASAH1-220"; exon_number "3"; exon_id "ENSE00003497678.1"; talon_gene "23997"; talon_transcript "83656"; talon_exon "392825"; ccdsid "CCDS6006.1"; exon_status "KNOWN"; level "3"; protein_id "ENSP00000262097.6"; source "ENSEMBL"; tag "CCDS";
chr8	ENSEMBL	exon	18069792	18069878	.	-	.	gene_id "ENSG00000104763.18"; transcript_id "ENST00000636050.1"; gene_type "protein_coding"; gene_status "KNOWN"; gene_name "ASAH1"; transcript_type "nonsense_mediated_decay"; transcript_status "KNOWN"; transcript_name "ASAH1-220"; exon_number "4"; exon_id "ENSE00003490227.1"; talon_gene "23997"; talon_transcript "83656"; talon_exon "392827"; ccdsid "CCDS6006.1"; exon_status "KNOWN"; level "3"; protein_id "ENSP00000262097.6"; source "ENSEMBL"; tag "CCDS";
chr8	ENSEMBL	exon	18067220	18067298	.	-	.	gene_id "ENSG00000104763.18"; transcript_id "ENST00000636050.1"; gene_type "protein_coding"; gene_status "KNOWN"; gene_name "ASAH1"; transcript_type "nonsense_mediated_decay"; transcript_status "KNOWN"; transcript_name "ASAH1-220"; exon_number "5"; exon_id "ENSE00003540193.1"; talon_gene "23997"; talon_transcript "83656"; talon_exon "392829"; ccdsid "CCDS6006.1"; exon_status "KNOWN"; level "3"; protein_id "ENSP00000262097.6"; source "ENSEMBL"; tag "CCDS";
chr8	ENSEMBL	exon	18064457	18064531	.	-	.	gene_id "ENSG00000104763.18"; transcript_id "ENST00000636050.1"; gene_type "protein_coding"; gene_status "KNOWN"; gene_name "ASAH1"; transcript_type "nonsense_mediated_decay"; transcript_status "KNOWN"; transcript_name "ASAH1-220"; exon_number "6"; exon_id "ENSE00003662942.1"; talon_gene "23997"; talon_transcript "83656"; talon_exon "392831"; ccdsid "CCDS6006.1"; exon_status "KNOWN"; level "3"; protein_id "ENSP00000262097.6"; source "ENSEMBL"; tag "CCDS";
chr8	ENSEMBL	exon	18063185	18063230	.	-	.	gene_id "ENSG00000104763.18"; transcript_id "ENST00000636050.1"; gene_type "protein_coding"; gene_status "KNOWN"; gene_name "ASAH1"; transcript_type "nonsense_mediated_decay"; transcript_status "KNOWN"; transcript_name "ASAH1-220"; exon_number "7"; exon_id "ENSE00003564831.1"; talon_gene "23997"; talon_transcript "83656"; talon_exon "392833"; ccdsid "CCDS6006.1"; exon_status "KNOWN"; level "3"; protein_id "ENSP00000262097.6"; source "ENSEMBL"; tag "CCDS";
chr8	ENSEMBL	exon	18062279	18062423	.	-	.	gene_id "ENSG00000104763.18"; transcript_id "ENST00000636050.1"; gene_type "protein_coding"; gene_status "KNOWN"; gene_name "ASAH1"; transcript_type "nonsense_mediated_decay"; transcript_status "KNOWN"; transcript_name "ASAH1-220"; exon_number "8"; exon_id "ENSE00003474471.1"; talon_gene "23997"; talon_transcript "83656"; talon_exon "392835"; ccdsid "CCDS6006.1"; exon_status "KNOWN"; level "3"; protein_id "ENSP00000262097.6"; source "ENSEMBL"; tag "CCDS";
chr8	ENSEMBL	exon	18061686	18061740	.	-	.	gene_id "ENSG00000104763.18"; transcript_id "ENST00000636050.1"; gene_type "protein_coding"; gene_status "KNOWN"; gene_name "ASAH1"; transcript_type "nonsense_mediated_decay"; transcript_status "KNOWN"; transcript_name "ASAH1-220"; exon_number "9"; exon_id "ENSE00003485505.1"; talon_gene "23997"; talon_transcript "83656"; talon_exon "392837"; ccdsid "CCDS6006.1"; exon_status "KNOWN"; level "3"; protein_id "ENSP00000262097.6"; source "ENSEMBL"; tag "CCDS";
chr8	ENSEMBL	exon	18061377	18061458	.	-	.	gene_id "ENSG00000104763.18"; transcript_id "ENST00000636050.1"; gene_type "protein_coding"; gene_status "KNOWN"; gene_name "ASAH1"; transcript_type "nonsense_mediated_decay"; transcript_status "KNOWN"; transcript_name "ASAH1-220"; exon_number "10"; exon_id "ENSE00003575713.1"; talon_gene "23997"; talon_transcript "83656"; talon_exon "392839"; ccdsid "CCDS6006.1"; exon_status "KNOWN"; level "3"; protein_id "ENSP00000262097.6"; source "ENSEMBL"; tag "CCDS";
chr8	ENSEMBL	exon	18059572	18059703	.	-	.	gene_id "ENSG00000104763.18"; transcript_id "ENST00000636050.1"; gene_type "protein_coding"; gene_status "KNOWN"; gene_name "ASAH1"; transcript_type "nonsense_mediated_decay"; transcript_status "KNOWN"; transcript_name "ASAH1-220"; exon_number "11"; exon_id "ENSE00003681050.1"; talon_gene "23997"; talon_transcript "83656"; talon_exon "392841"; ccdsid "CCDS6006.1"; exon_status "KNOWN"; level "3"; protein_id "ENSP00000262097.6"; source "ENSEMBL"; tag "CCDS";
chr8	ENSEMBL	exon	18059341	18059464	.	-	.	gene_id "ENSG00000104763.18"; transcript_id "ENST00000636050.1"; gene_type "protein_coding"; gene_status "KNOWN"; gene_name "ASAH1"; transcript_type "nonsense_mediated_decay"; transcript_status "KNOWN"; transcript_name "ASAH1-220"; exon_number "12"; exon_id "ENSE00001316023.1"; talon_gene "23997"; talon_transcript "83656"; talon_exon "392843"; ccdsid "CCDS6006.1"; exon_status "KNOWN"; level "3"; protein_id "ENSP00000262097.6"; source "ENSEMBL"; tag "CCDS";
chr8	ENSEMBL	exon	18058835	18058891	.	-	.	gene_id "ENSG00000104763.18"; transcript_id "ENST00000636050.1"; gene_type "protein_coding"; gene_status "KNOWN"; gene_name "ASAH1"; transcript_type "nonsense_mediated_decay"; transcript_status "KNOWN"; transcript_name "ASAH1-220"; exon_number "13"; exon_id "ENSE00001296427.1"; talon_gene "23997"; talon_transcript "83656"; talon_exon "392845"; ccdsid "CCDS6006.1"; exon_status "KNOWN"; level "3"; protein_id "ENSP00000262097.6"; source "ENSEMBL"; tag "CCDS";
chr8	HAVANA	exon	18056473	18057623	.	-	.	gene_id "ENSG00000104763.18"; transcript_id "ENST00000636050.1"; gene_type "protein_coding"; gene_status "KNOWN"; gene_name "ASAH1"; transcript_type "nonsense_mediated_decay"; transcript_status "KNOWN"; transcript_name "ASAH1-220"; exon_number "14"; exon_id "ENSE00003795759.1"; talon_gene "23997"; talon_transcript "83656"; talon_exon "392880"; exon_status "KNOWN"; level "2"; protein_id "ENSP00000490562.1"; source "HAVANA";
chr8	HAVANA	transcript	18056488	18065124	.	-	.	gene_id "ENSG00000104763.18"; transcript_id "ENST00000637343.1"; gene_name "ASAH1"; gene_status "KNOWN"; gene_type "protein_coding"; transcript_type "retained_intron"; transcript_status "KNOWN"; transcript_name "ASAH1-246"; talon_gene "23997"; talon_transcript "83659"; havana_transcript "OTTHUMT00000490095.2"; level "2"; source "HAVANA"; tag "RNA_Seq_supported_only"; transcript_support_level "4";
chr8	HAVANA	exon	18063185	18065124	.	-	.	gene_id "ENSG00000104763.18"; transcript_id "ENST00000637343.1"; gene_type "protein_coding"; gene_status "KNOWN"; gene_name "ASAH1"; transcript_type "retained_intron"; transcript_status "KNOWN"; transcript_name "ASAH1-246"; exon_number "1"; exon_id "ENSE00002116318.2"; talon_gene "23997"; talon_transcript "83659"; talon_exon "392888"; exon_status "KNOWN"; level "2"; source "HAVANA"; tag "RNA_Seq_supported_only";
chr8	ENSEMBL	exon	18062279	18062423	.	-	.	gene_id "ENSG00000104763.18"; transcript_id "ENST00000637343.1"; gene_type "protein_coding"; gene_status "KNOWN"; gene_name "ASAH1"; transcript_type "retained_intron"; transcript_status "KNOWN"; transcript_name "ASAH1-246"; exon_number "2"; exon_id "ENSE00003474471.1"; talon_gene "23997"; talon_transcript "83659"; talon_exon "392835"; ccdsid "CCDS6006.1"; exon_status "KNOWN"; level "3"; protein_id "ENSP00000262097.6"; source "ENSEMBL"; tag "CCDS";
chr8	ENSEMBL	exon	18061686	18061740	.	-	.	gene_id "ENSG00000104763.18"; transcript_id "ENST00000637343.1"; gene_type "protein_coding"; gene_status "KNOWN"; gene_name "ASAH1"; transcript_type "retained_intron"; transcript_status "KNOWN"; transcript_name "ASAH1-246"; exon_number "3"; exon_id "ENSE00003485505.1"; talon_gene "23997"; talon_transcript "83659"; talon_exon "392837"; ccdsid "CCDS6006.1"; exon_status "KNOWN"; level "3"; protein_id "ENSP00000262097.6"; source "ENSEMBL"; tag "CCDS";
chr8	ENSEMBL	exon	18061377	18061458	.	-	.	gene_id "ENSG00000104763.18"; transcript_id "ENST00000637343.1"; gene_type "protein_coding"; gene_status "KNOWN"; gene_name "ASAH1"; transcript_type "retained_intron"; transcript_status "KNOWN"; transcript_name "ASAH1-246"; exon_number "4"; exon_id "ENSE00003575713.1"; talon_gene "23997"; talon_transcript "83659"; talon_exon "392839"; ccdsid "CCDS6006.1"; exon_status "KNOWN"; level "3"; protein_id "ENSP00000262097.6"; source "ENSEMBL"; tag "CCDS";
chr8	ENSEMBL	exon	18059572	18059703	.	-	.	gene_id "ENSG00000104763.18"; transcript_id "ENST00000637343.1"; gene_type "protein_coding"; gene_status "KNOWN"; gene_name "ASAH1"; transcript_type "retained_intron"; transcript_status "KNOWN"; transcript_name "ASAH1-246"; exon_number "5"; exon_id "ENSE00003681050.1"; talon_gene "23997"; talon_transcript "83659"; talon_exon "392841"; ccdsid "CCDS6006.1"; exon_status "KNOWN"; level "3"; protein_id "ENSP00000262097.6"; source "ENSEMBL"; tag "CCDS";
chr8	ENSEMBL	exon	18059341	18059464	.	-	.	gene_id "ENSG00000104763.18"; transcript_id "ENST00000637343.1"; gene_type "protein_coding"; gene_status "KNOWN"; gene_name "ASAH1"; transcript_type "retained_intron"; transcript_status "KNOWN"; transcript_name "ASAH1-246"; exon_number "6"; exon_id "ENSE00001316023.1"; talon_gene "23997"; talon_transcript "83659"; talon_exon "392843"; ccdsid "CCDS6006.1"; exon_status "KNOWN"; level "3"; protein_id "ENSP00000262097.6"; source "ENSEMBL"; tag "CCDS";
chr8	ENSEMBL	exon	18058835	18058891	.	-	.	gene_id "ENSG00000104763.18"; transcript_id "ENST00000637343.1"; gene_type "protein_coding"; gene_status "KNOWN"; gene_name "ASAH1"; transcript_type "retained_intron"; transcript_status "KNOWN"; transcript_name "ASAH1-246"; exon_number "7"; exon_id "ENSE00001296427.1"; talon_gene "23997"; talon_transcript "83659"; talon_exon "392845"; ccdsid "CCDS6006.1"; exon_status "KNOWN"; level "3"; protein_id "ENSP00000262097.6"; source "ENSEMBL"; tag "CCDS";
chr8	HAVANA	exon	18056488	18057623	.	-	.	gene_id "ENSG00000104763.18"; transcript_id "ENST00000637343.1"; gene_type "protein_coding"; gene_status "KNOWN"; gene_name "ASAH1"; transcript_type "retained_intron"; transcript_status "KNOWN"; transcript_name "ASAH1-246"; exon_number "8"; exon_id "ENSE00003797825.1"; talon_gene "23997"; talon_transcript "83659"; talon_exon "392889"; exon_status "KNOWN"; level "2"; source "HAVANA"; tag "RNA_Seq_supported_only";
chr8	HAVANA	transcript	18056503	18062795	.	-	.	gene_id "ENSG00000104763.18"; transcript_id "ENST00000637014.1"; gene_name "ASAH1"; gene_status "KNOWN"; gene_type "protein_coding"; transcript_type "retained_intron"; transcript_status "KNOWN"; transcript_name "ASAH1-242"; talon_gene "23997"; talon_transcript "83662"; havana_transcript "OTTHUMT00000375261.2"; level "2"; source "HAVANA"; transcript_support_level "2";
chr8	HAVANA	exon	18061686	18062795	.	-	.	gene_id "ENSG00000104763.18"; transcript_id "ENST00000637014.1"; gene_type "protein_coding"; gene_status "KNOWN"; gene_name "ASAH1"; transcript_type "retained_intron"; transcript_status "KNOWN"; transcript_name "ASAH1-242"; exon_number "1"; exon_id "ENSE00003793212.1"; talon_gene "23997"; talon_transcript "83662"; talon_exon "392894"; exon_status "KNOWN"; level "2"; source "HAVANA";
chr8	ENSEMBL	exon	18061377	18061458	.	-	.	gene_id "ENSG00000104763.18"; transcript_id "ENST00000637014.1"; gene_type "protein_coding"; gene_status "KNOWN"; gene_name "ASAH1"; transcript_type "retained_intron"; transcript_status "KNOWN"; transcript_name "ASAH1-242"; exon_number "2"; exon_id "ENSE00003575713.1"; talon_gene "23997"; talon_transcript "83662"; talon_exon "392839"; ccdsid "CCDS6006.1"; exon_status "KNOWN"; level "3"; protein_id "ENSP00000262097.6"; source "ENSEMBL"; tag "CCDS";
chr8	ENSEMBL	exon	18059572	18059703	.	-	.	gene_id "ENSG00000104763.18"; transcript_id "ENST00000637014.1"; gene_type "protein_coding"; gene_status "KNOWN"; gene_name "ASAH1"; transcript_type "retained_intron"; transcript_status "KNOWN"; transcript_name "ASAH1-242"; exon_number "3"; exon_id "ENSE00003681050.1"; talon_gene "23997"; talon_transcript "83662"; talon_exon "392841"; ccdsid "CCDS6006.1"; exon_status "KNOWN"; level "3"; protein_id "ENSP00000262097.6"; source "ENSEMBL"; tag "CCDS";
chr8	ENSEMBL	exon	18059341	18059464	.	-	.	gene_id "ENSG00000104763.18"; transcript_id "ENST00000637014.1"; gene_type "protein_coding"; gene_status "KNOWN"; gene_name "ASAH1"; transcript_type "retained_intron"; transcript_status "KNOWN"; transcript_name "ASAH1-242"; exon_number "4"; exon_id "ENSE00001316023.1"; talon_gene "23997"; talon_transcript "83662"; talon_exon "392843"; ccdsid "CCDS6006.1"; exon_status "KNOWN"; level "3"; protein_id "ENSP00000262097.6"; source "ENSEMBL"; tag "CCDS";
chr8	ENSEMBL	exon	18058835	18058891	.	-	.	gene_id "ENSG00000104763.18"; transcript_id "ENST00000637014.1"; gene_type "protein_coding"; gene_status "KNOWN"; gene_name "ASAH1"; transcript_type "retained_intron"; transcript_status "KNOWN"; transcript_name "ASAH1-242"; exon_number "5"; exon_id "ENSE00001296427.1"; talon_gene "23997"; talon_transcript "83662"; talon_exon "392845"; ccdsid "CCDS6006.1"; exon_status "KNOWN"; level "3"; protein_id "ENSP00000262097.6"; source "ENSEMBL"; tag "CCDS";
chr8	HAVANA	exon	18056503	18057623	.	-	.	gene_id "ENSG00000104763.18"; transcript_id "ENST00000637014.1"; gene_type "protein_coding"; gene_status "KNOWN"; gene_name "ASAH1"; transcript_type "retained_intron"; transcript_status "KNOWN"; transcript_name "ASAH1-242"; exon_number "6"; exon_id "ENSE00003797993.1"; talon_gene "23997"; talon_transcript "83662"; talon_exon "392895"; exon_status "KNOWN"; level "2"; source "HAVANA"; tag "RNA_Seq_supported_only";
chr8	HAVANA	transcript	18056546	18063143	.	-	.	gene_id "ENSG00000104763.18"; transcript_id "ENST00000638028.1"; gene_name "ASAH1"; gene_status "KNOWN"; gene_type "protein_coding"; transcript_type "retained_intron"; transcript_status "KNOWN"; transcript_name "ASAH1-268"; talon_gene "23997"; talon_transcript "83666"; havana_transcript "OTTHUMT00000490061.2"; level "2"; source "HAVANA"; transcript_support_level "2";
chr8	HAVANA	exon	18062279	18063143	.	-	.	gene_id "ENSG00000104763.18"; transcript_id "ENST00000638028.1"; gene_type "protein_coding"; gene_status "KNOWN"; gene_name "ASAH1"; transcript_type "retained_intron"; transcript_status "KNOWN"; transcript_name "ASAH1-268"; exon_number "1"; exon_id "ENSE00003793607.1"; talon_gene "23997"; talon_transcript "83666"; talon_exon "392904"; exon_status "KNOWN"; level "2"; source "HAVANA";
chr8	ENSEMBL	exon	18061686	18061740	.	-	.	gene_id "ENSG00000104763.18"; transcript_id "ENST00000638028.1"; gene_type "protein_coding"; gene_status "KNOWN"; gene_name "ASAH1"; transcript_type "retained_intron"; transcript_status "KNOWN"; transcript_name "ASAH1-268"; exon_number "2"; exon_id "ENSE00003485505.1"; talon_gene "23997"; talon_transcript "83666"; talon_exon "392837"; ccdsid "CCDS6006.1"; exon_status "KNOWN"; level "3"; protein_id "ENSP00000262097.6"; source "ENSEMBL"; tag "CCDS";
chr8	ENSEMBL	exon	18061377	18061458	.	-	.	gene_id "ENSG00000104763.18"; transcript_id "ENST00000638028.1"; gene_type "protein_coding"; gene_status "KNOWN"; gene_name "ASAH1"; transcript_type "retained_intron"; transcript_status "KNOWN"; transcript_name "ASAH1-268"; exon_number "3"; exon_id "ENSE00003575713.1"; talon_gene "23997"; talon_transcript "83666"; talon_exon "392839"; ccdsid "CCDS6006.1"; exon_status "KNOWN"; level "3"; protein_id "ENSP00000262097.6"; source "ENSEMBL"; tag "CCDS";
chr8	ENSEMBL	exon	18059572	18059703	.	-	.	gene_id "ENSG00000104763.18"; transcript_id "ENST00000638028.1"; gene_type "protein_coding"; gene_status "KNOWN"; gene_name "ASAH1"; transcript_type "retained_intron"; transcript_status "KNOWN"; transcript_name "ASAH1-268"; exon_number "4"; exon_id "ENSE00003681050.1"; talon_gene "23997"; talon_transcript "83666"; talon_exon "392841"; ccdsid "CCDS6006.1"; exon_status "KNOWN"; level "3"; protein_id "ENSP00000262097.6"; source "ENSEMBL"; tag "CCDS";
chr8	ENSEMBL	exon	18059341	18059464	.	-	.	gene_id "ENSG00000104763.18"; transcript_id "ENST00000638028.1"; gene_type "protein_coding"; gene_status "KNOWN"; gene_name "ASAH1"; transcript_type "retained_intron"; transcript_status "KNOWN"; transcript_name "ASAH1-268"; exon_number "5"; exon_id "ENSE00001316023.1"; talon_gene "23997"; talon_transcript "83666"; talon_exon "392843"; ccdsid "CCDS6006.1"; exon_status "KNOWN"; level "3"; protein_id "ENSP00000262097.6"; source "ENSEMBL"; tag "CCDS";
chr8	ENSEMBL	exon	18058835	18058891	.	-	.	gene_id "ENSG00000104763.18"; transcript_id "ENST00000638028.1"; gene_type "protein_coding"; gene_status "KNOWN"; gene_name "ASAH1"; transcript_type "retained_intron"; transcript_status "KNOWN"; transcript_name "ASAH1-268"; exon_number "6"; exon_id "ENSE00001296427.1"; talon_gene "23997"; talon_transcript "83666"; talon_exon "392845"; ccdsid "CCDS6006.1"; exon_status "KNOWN"; level "3"; protein_id "ENSP00000262097.6"; source "ENSEMBL"; tag "CCDS";
chr8	HAVANA	exon	18056546	18057623	.	-	.	gene_id "ENSG00000104763.18"; transcript_id "ENST00000638028.1"; gene_type "protein_coding"; gene_status "KNOWN"; gene_name "ASAH1"; transcript_type "retained_intron"; transcript_status "KNOWN"; transcript_name "ASAH1-268"; exon_number "7"; exon_id "ENSE00003797817.1"; talon_gene "23997"; talon_transcript "83666"; talon_exon "392903"; exon_status "KNOWN"; level "2"; protein_id "ENSP00000490322.1"; source "HAVANA"; tag "RNA_Seq_supported_only";
chr8	HAVANA	transcript	18056571	18084096	.	-	.	gene_id "ENSG00000104763.18"; transcript_id "ENST00000636577.1"; gene_name "ASAH1"; gene_status "KNOWN"; gene_type "protein_coding"; transcript_type "protein_coding"; transcript_status "KNOWN"; transcript_name "ASAH1-231"; talon_gene "23997"; talon_transcript "83667"; havana_transcript "OTTHUMT00000490073.1"; level "2"; protein_id "ENSP00000490027.1"; source "HAVANA"; tag "basic"; transcript_support_level "5";
chr8	HAVANA	exon	18083981	18084096	.	-	.	gene_id "ENSG00000104763.18"; transcript_id "ENST00000636577.1"; gene_type "protein_coding"; gene_status "KNOWN"; gene_name "ASAH1"; transcript_type "protein_coding"; transcript_status "KNOWN"; transcript_name "ASAH1-231"; exon_number "1"; exon_id "ENSE00003795839.1"; talon_gene "23997"; talon_transcript "83667"; talon_exon "392905"; exon_status "KNOWN"; level "2"; protein_id "ENSP00000490027.1"; source "HAVANA"; tag "basic";
chr8	ENSEMBL	exon	18075541	18075587	.	-	.	gene_id "ENSG00000104763.18"; transcript_id "ENST00000636577.1"; gene_type "protein_coding"; gene_status "KNOWN"; gene_name "ASAH1"; transcript_type "protein_coding"; transcript_status "KNOWN"; transcript_name "ASAH1-231"; exon_number "2"; exon_id "ENSE00003488563.1"; talon_gene "23997"; talon_transcript "83667"; talon_exon "392823"; ccdsid "CCDS6006.1"; exon_status "KNOWN"; level "3"; protein_id "ENSP00000262097.6"; source "ENSEMBL"; tag "CCDS";
chr8	ENSEMBL	exon	18071300	18071390	.	-	.	gene_id "ENSG00000104763.18"; transcript_id "ENST00000636577.1"; gene_type "protein_coding"; gene_status "KNOWN"; gene_name "ASAH1"; transcript_type "protein_coding"; transcript_status "KNOWN"; transcript_name "ASAH1-231"; exon_number "3"; exon_id "ENSE00003497678.1"; talon_gene "23997"; talon_transcript "83667"; talon_exon "392825"; ccdsid "CCDS6006.1"; exon_status "KNOWN"; level "3"; protein_id "ENSP00000262097.6"; source "ENSEMBL"; tag "CCDS";
chr8	ENSEMBL	exon	18069792	18069878	.	-	.	gene_id "ENSG00000104763.18"; transcript_id "ENST00000636577.1"; gene_type "protein_coding"; gene_status "KNOWN"; gene_name "ASAH1"; transcript_type "protein_coding"; transcript_status "KNOWN"; transcript_name "ASAH1-231"; exon_number "4"; exon_id "ENSE00003490227.1"; talon_gene "23997"; talon_transcript "83667"; talon_exon "392827"; ccdsid "CCDS6006.1"; exon_status "KNOWN"; level "3"; protein_id "ENSP00000262097.6"; source "ENSEMBL"; tag "CCDS";
chr8	ENSEMBL	exon	18067220	18067298	.	-	.	gene_id "ENSG00000104763.18"; transcript_id "ENST00000636577.1"; gene_type "protein_coding"; gene_status "KNOWN"; gene_name "ASAH1"; transcript_type "protein_coding"; transcript_status "KNOWN"; transcript_name "ASAH1-231"; exon_number "5"; exon_id "ENSE00003540193.1"; talon_gene "23997"; talon_transcript "83667"; talon_exon "392829"; ccdsid "CCDS6006.1"; exon_status "KNOWN"; level "3"; protein_id "ENSP00000262097.6"; source "ENSEMBL"; tag "CCDS";
chr8	HAVANA	exon	18064457	18064471	.	-	.	gene_id "ENSG00000104763.18"; transcript_id "ENST00000636577.1"; gene_type "protein_coding"; gene_status "KNOWN"; gene_name "ASAH1"; transcript_type "protein_coding"; transcript_status "KNOWN"; transcript_name "ASAH1-231"; exon_number "6"; exon_id "ENSE00003797249.1"; talon_gene "23997"; talon_transcript "83667"; talon_exon "392907"; exon_status "KNOWN"; level "2"; protein_id "ENSP00000490027.1"; source "HAVANA"; tag "basic";
chr8	ENSEMBL	exon	18063185	18063230	.	-	.	gene_id "ENSG00000104763.18"; transcript_id "ENST00000636577.1"; gene_type "protein_coding"; gene_status "KNOWN"; gene_name "ASAH1"; transcript_type "protein_coding"; transcript_status "KNOWN"; transcript_name "ASAH1-231"; exon_number "7"; exon_id "ENSE00003564831.1"; talon_gene "23997"; talon_transcript "83667"; talon_exon "392833"; ccdsid "CCDS6006.1"; exon_status "KNOWN"; level "3"; protein_id "ENSP00000262097.6"; source "ENSEMBL"; tag "CCDS";
chr8	ENSEMBL	exon	18062279	18062423	.	-	.	gene_id "ENSG00000104763.18"; transcript_id "ENST00000636577.1"; gene_type "protein_coding"; gene_status "KNOWN"; gene_name "ASAH1"; transcript_type "protein_coding"; transcript_status "KNOWN"; transcript_name "ASAH1-231"; exon_number "8"; exon_id "ENSE00003474471.1"; talon_gene "23997"; talon_transcript "83667"; talon_exon "392835"; ccdsid "CCDS6006.1"; exon_status "KNOWN"; level "3"; protein_id "ENSP00000262097.6"; source "ENSEMBL"; tag "CCDS";
chr8	ENSEMBL	exon	18061686	18061740	.	-	.	gene_id "ENSG00000104763.18"; transcript_id "ENST00000636577.1"; gene_type "protein_coding"; gene_status "KNOWN"; gene_name "ASAH1"; transcript_type "protein_coding"; transcript_status "KNOWN"; transcript_name "ASAH1-231"; exon_number "9"; exon_id "ENSE00003485505.1"; talon_gene "23997"; talon_transcript "83667"; talon_exon "392837"; ccdsid "CCDS6006.1"; exon_status "KNOWN"; level "3"; protein_id "ENSP00000262097.6"; source "ENSEMBL"; tag "CCDS";
chr8	ENSEMBL	exon	18061377	18061458	.	-	.	gene_id "ENSG00000104763.18"; transcript_id "ENST00000636577.1"; gene_type "protein_coding"; gene_status "KNOWN"; gene_name "ASAH1"; transcript_type "protein_coding"; transcript_status "KNOWN"; transcript_name "ASAH1-231"; exon_number "10"; exon_id "ENSE00003575713.1"; talon_gene "23997"; talon_transcript "83667"; talon_exon "392839"; ccdsid "CCDS6006.1"; exon_status "KNOWN"; level "3"; protein_id "ENSP00000262097.6"; source "ENSEMBL"; tag "CCDS";
chr8	ENSEMBL	exon	18059572	18059703	.	-	.	gene_id "ENSG00000104763.18"; transcript_id "ENST00000636577.1"; gene_type "protein_coding"; gene_status "KNOWN"; gene_name "ASAH1"; transcript_type "protein_coding"; transcript_status "KNOWN"; transcript_name "ASAH1-231"; exon_number "11"; exon_id "ENSE00003681050.1"; talon_gene "23997"; talon_transcript "83667"; talon_exon "392841"; ccdsid "CCDS6006.1"; exon_status "KNOWN"; level "3"; protein_id "ENSP00000262097.6"; source "ENSEMBL"; tag "CCDS";
chr8	ENSEMBL	exon	18059341	18059464	.	-	.	gene_id "ENSG00000104763.18"; transcript_id "ENST00000636577.1"; gene_type "protein_coding"; gene_status "KNOWN"; gene_name "ASAH1"; transcript_type "protein_coding"; transcript_status "KNOWN"; transcript_name "ASAH1-231"; exon_number "12"; exon_id "ENSE00001316023.1"; talon_gene "23997"; talon_transcript "83667"; talon_exon "392843"; ccdsid "CCDS6006.1"; exon_status "KNOWN"; level "3"; protein_id "ENSP00000262097.6"; source "ENSEMBL"; tag "CCDS";
chr8	ENSEMBL	exon	18058835	18058891	.	-	.	gene_id "ENSG00000104763.18"; transcript_id "ENST00000636577.1"; gene_type "protein_coding"; gene_status "KNOWN"; gene_name "ASAH1"; transcript_type "protein_coding"; transcript_status "KNOWN"; transcript_name "ASAH1-231"; exon_number "13"; exon_id "ENSE00001296427.1"; talon_gene "23997"; talon_transcript "83667"; talon_exon "392845"; ccdsid "CCDS6006.1"; exon_status "KNOWN"; level "3"; protein_id "ENSP00000262097.6"; source "ENSEMBL"; tag "CCDS";
chr8	HAVANA	exon	18056571	18057623	.	-	.	gene_id "ENSG00000104763.18"; transcript_id "ENST00000636577.1"; gene_type "protein_coding"; gene_status "KNOWN"; gene_name "ASAH1"; transcript_type "protein_coding"; transcript_status "KNOWN"; transcript_name "ASAH1-231"; exon_number "14"; exon_id "ENSE00003795386.1"; talon_gene "23997"; talon_transcript "83667"; talon_exon "392908"; exon_status "KNOWN"; level "2"; protein_id "ENSP00000490027.1"; source "HAVANA"; tag "basic";
chr8	HAVANA	transcript	18056724	18084126	.	-	.	gene_id "ENSG00000104763.18"; transcript_id "ENST00000636494.1"; gene_name "ASAH1"; gene_status "KNOWN"; gene_type "protein_coding"; transcript_type "nonsense_mediated_decay"; transcript_status "KNOWN"; transcript_name "ASAH1-228"; talon_gene "23997"; talon_transcript "83669"; havana_transcript "OTTHUMT00000490062.2"; level "2"; protein_id "ENSP00000490388.1"; source "HAVANA"; transcript_support_level "5";
chr8	HAVANA	exon	18083981	18084126	.	-	.	gene_id "ENSG00000104763.18"; transcript_id "ENST00000636494.1"; gene_type "protein_coding"; gene_status "KNOWN"; gene_name "ASAH1"; transcript_type "nonsense_mediated_decay"; transcript_status "KNOWN"; transcript_name "ASAH1-228"; exon_number "1"; exon_id "ENSE00003791969.1"; talon_gene "23997"; talon_transcript "83669"; talon_exon "392913"; exon_status "KNOWN"; level "2"; protein_id "ENSP00000490388.1"; source "HAVANA";
chr8	ENSEMBL	exon	18075541	18075587	.	-	.	gene_id "ENSG00000104763.18"; transcript_id "ENST00000636494.1"; gene_type "protein_coding"; gene_status "KNOWN"; gene_name "ASAH1"; transcript_type "nonsense_mediated_decay"; transcript_status "KNOWN"; transcript_name "ASAH1-228"; exon_number "2"; exon_id "ENSE00003488563.1"; talon_gene "23997"; talon_transcript "83669"; talon_exon "392823"; ccdsid "CCDS6006.1"; exon_status "KNOWN"; level "3"; protein_id "ENSP00000262097.6"; source "ENSEMBL"; tag "CCDS";
chr8	ENSEMBL	exon	18069792	18069878	.	-	.	gene_id "ENSG00000104763.18"; transcript_id "ENST00000636494.1"; gene_type "protein_coding"; gene_status "KNOWN"; gene_name "ASAH1"; transcript_type "nonsense_mediated_decay"; transcript_status "KNOWN"; transcript_name "ASAH1-228"; exon_number "3"; exon_id "ENSE00003490227.1"; talon_gene "23997"; talon_transcript "83669"; talon_exon "392827"; ccdsid "CCDS6006.1"; exon_status "KNOWN"; level "3"; protein_id "ENSP00000262097.6"; source "ENSEMBL"; tag "CCDS";
chr8	ENSEMBL	exon	18067220	18067298	.	-	.	gene_id "ENSG00000104763.18"; transcript_id "ENST00000636494.1"; gene_type "protein_coding"; gene_status "KNOWN"; gene_name "ASAH1"; transcript_type "nonsense_mediated_decay"; transcript_status "KNOWN"; transcript_name "ASAH1-228"; exon_number "4"; exon_id "ENSE00003540193.1"; talon_gene "23997"; talon_transcript "83669"; talon_exon "392829"; ccdsid "CCDS6006.1"; exon_status "KNOWN"; level "3"; protein_id "ENSP00000262097.6"; source "ENSEMBL"; tag "CCDS";
chr8	ENSEMBL	exon	18064457	18064531	.	-	.	gene_id "ENSG00000104763.18"; transcript_id "ENST00000636494.1"; gene_type "protein_coding"; gene_status "KNOWN"; gene_name "ASAH1"; transcript_type "nonsense_mediated_decay"; transcript_status "KNOWN"; transcript_name "ASAH1-228"; exon_number "5"; exon_id "ENSE00003662942.1"; talon_gene "23997"; talon_transcript "83669"; talon_exon "392831"; ccdsid "CCDS6006.1"; exon_status "KNOWN"; level "3"; protein_id "ENSP00000262097.6"; source "ENSEMBL"; tag "CCDS";
chr8	ENSEMBL	exon	18063185	18063230	.	-	.	gene_id "ENSG00000104763.18"; transcript_id "ENST00000636494.1"; gene_type "protein_coding"; gene_status "KNOWN"; gene_name "ASAH1"; transcript_type "nonsense_mediated_decay"; transcript_status "KNOWN"; transcript_name "ASAH1-228"; exon_number "6"; exon_id "ENSE00003564831.1"; talon_gene "23997"; talon_transcript "83669"; talon_exon "392833"; ccdsid "CCDS6006.1"; exon_status "KNOWN"; level "3"; protein_id "ENSP00000262097.6"; source "ENSEMBL"; tag "CCDS";
chr8	ENSEMBL	exon	18062279	18062423	.	-	.	gene_id "ENSG00000104763.18"; transcript_id "ENST00000636494.1"; gene_type "protein_coding"; gene_status "KNOWN"; gene_name "ASAH1"; transcript_type "nonsense_mediated_decay"; transcript_status "KNOWN"; transcript_name "ASAH1-228"; exon_number "7"; exon_id "ENSE00003474471.1"; talon_gene "23997"; talon_transcript "83669"; talon_exon "392835"; ccdsid "CCDS6006.1"; exon_status "KNOWN"; level "3"; protein_id "ENSP00000262097.6"; source "ENSEMBL"; tag "CCDS";
chr8	ENSEMBL	exon	18061686	18061740	.	-	.	gene_id "ENSG00000104763.18"; transcript_id "ENST00000636494.1"; gene_type "protein_coding"; gene_status "KNOWN"; gene_name "ASAH1"; transcript_type "nonsense_mediated_decay"; transcript_status "KNOWN"; transcript_name "ASAH1-228"; exon_number "8"; exon_id "ENSE00003485505.1"; talon_gene "23997"; talon_transcript "83669"; talon_exon "392837"; ccdsid "CCDS6006.1"; exon_status "KNOWN"; level "3"; protein_id "ENSP00000262097.6"; source "ENSEMBL"; tag "CCDS";
chr8	ENSEMBL	exon	18061377	18061458	.	-	.	gene_id "ENSG00000104763.18"; transcript_id "ENST00000636494.1"; gene_type "protein_coding"; gene_status "KNOWN"; gene_name "ASAH1"; transcript_type "nonsense_mediated_decay"; transcript_status "KNOWN"; transcript_name "ASAH1-228"; exon_number "9"; exon_id "ENSE00003575713.1"; talon_gene "23997"; talon_transcript "83669"; talon_exon "392839"; ccdsid "CCDS6006.1"; exon_status "KNOWN"; level "3"; protein_id "ENSP00000262097.6"; source "ENSEMBL"; tag "CCDS";
chr8	ENSEMBL	exon	18059572	18059703	.	-	.	gene_id "ENSG00000104763.18"; transcript_id "ENST00000636494.1"; gene_type "protein_coding"; gene_status "KNOWN"; gene_name "ASAH1"; transcript_type "nonsense_mediated_decay"; transcript_status "KNOWN"; transcript_name "ASAH1-228"; exon_number "10"; exon_id "ENSE00003681050.1"; talon_gene "23997"; talon_transcript "83669"; talon_exon "392841"; ccdsid "CCDS6006.1"; exon_status "KNOWN"; level "3"; protein_id "ENSP00000262097.6"; source "ENSEMBL"; tag "CCDS";
chr8	ENSEMBL	exon	18059341	18059464	.	-	.	gene_id "ENSG00000104763.18"; transcript_id "ENST00000636494.1"; gene_type "protein_coding"; gene_status "KNOWN"; gene_name "ASAH1"; transcript_type "nonsense_mediated_decay"; transcript_status "KNOWN"; transcript_name "ASAH1-228"; exon_number "11"; exon_id "ENSE00001316023.1"; talon_gene "23997"; talon_transcript "83669"; talon_exon "392843"; ccdsid "CCDS6006.1"; exon_status "KNOWN"; level "3"; protein_id "ENSP00000262097.6"; source "ENSEMBL"; tag "CCDS";
chr8	ENSEMBL	exon	18058835	18058891	.	-	.	gene_id "ENSG00000104763.18"; transcript_id "ENST00000636494.1"; gene_type "protein_coding"; gene_status "KNOWN"; gene_name "ASAH1"; transcript_type "nonsense_mediated_decay"; transcript_status "KNOWN"; transcript_name "ASAH1-228"; exon_number "12"; exon_id "ENSE00001296427.1"; talon_gene "23997"; talon_transcript "83669"; talon_exon "392845"; ccdsid "CCDS6006.1"; exon_status "KNOWN"; level "3"; protein_id "ENSP00000262097.6"; source "ENSEMBL"; tag "CCDS";
chr8	HAVANA	exon	18056724	18057623	.	-	.	gene_id "ENSG00000104763.18"; transcript_id "ENST00000636494.1"; gene_type "protein_coding"; gene_status "KNOWN"; gene_name "ASAH1"; transcript_type "nonsense_mediated_decay"; transcript_status "KNOWN"; transcript_name "ASAH1-228"; exon_number "13"; exon_id "ENSE00003794835.1"; talon_gene "23997"; talon_transcript "83669"; talon_exon "392915"; exon_status "KNOWN"; level "2"; protein_id "ENSP00000490388.1"; source "HAVANA";
chr8	HAVANA	transcript	18056771	18084971	.	-	.	gene_id "ENSG00000104763.18"; transcript_id "ENST00000637429.1"; gene_name "ASAH1"; gene_status "KNOWN"; gene_type "protein_coding"; transcript_type "nonsense_mediated_decay"; transcript_status "KNOWN"; transcript_name "ASAH1-247"; talon_gene "23997"; talon_transcript "83671"; havana_transcript "OTTHUMT00000490014.3"; level "2"; protein_id "ENSP00000490522.1"; source "HAVANA"; transcript_support_level "5";
chr8	HAVANA	exon	18084287	18084971	.	-	.	gene_id "ENSG00000104763.18"; transcript_id "ENST00000637429.1"; gene_type "protein_coding"; gene_status "KNOWN"; gene_name "ASAH1"; transcript_type "nonsense_mediated_decay"; transcript_status "KNOWN"; transcript_name "ASAH1-247"; exon_number "1"; exon_id "ENSE00003796020.1"; talon_gene "23997"; talon_transcript "83671"; talon_exon "392920"; exon_status "KNOWN"; level "2"; protein_id "ENSP00000490522.1"; source "HAVANA";
chr8	ENSEMBL	exon	18075541	18075587	.	-	.	gene_id "ENSG00000104763.18"; transcript_id "ENST00000637429.1"; gene_type "protein_coding"; gene_status "KNOWN"; gene_name "ASAH1"; transcript_type "nonsense_mediated_decay"; transcript_status "KNOWN"; transcript_name "ASAH1-247"; exon_number "2"; exon_id "ENSE00003488563.1"; talon_gene "23997"; talon_transcript "83671"; talon_exon "392823"; ccdsid "CCDS6006.1"; exon_status "KNOWN"; level "3"; protein_id "ENSP00000262097.6"; source "ENSEMBL"; tag "CCDS";
chr8	ENSEMBL	exon	18071300	18071390	.	-	.	gene_id "ENSG00000104763.18"; transcript_id "ENST00000637429.1"; gene_type "protein_coding"; gene_status "KNOWN"; gene_name "ASAH1"; transcript_type "nonsense_mediated_decay"; transcript_status "KNOWN"; transcript_name "ASAH1-247"; exon_number "3"; exon_id "ENSE00003497678.1"; talon_gene "23997"; talon_transcript "83671"; talon_exon "392825"; ccdsid "CCDS6006.1"; exon_status "KNOWN"; level "3"; protein_id "ENSP00000262097.6"; source "ENSEMBL"; tag "CCDS";
chr8	ENSEMBL	exon	18069792	18069878	.	-	.	gene_id "ENSG00000104763.18"; transcript_id "ENST00000637429.1"; gene_type "protein_coding"; gene_status "KNOWN"; gene_name "ASAH1"; transcript_type "nonsense_mediated_decay"; transcript_status "KNOWN"; transcript_name "ASAH1-247"; exon_number "4"; exon_id "ENSE00003490227.1"; talon_gene "23997"; talon_transcript "83671"; talon_exon "392827"; ccdsid "CCDS6006.1"; exon_status "KNOWN"; level "3"; protein_id "ENSP00000262097.6"; source "ENSEMBL"; tag "CCDS";
chr8	ENSEMBL	exon	18067220	18067298	.	-	.	gene_id "ENSG00000104763.18"; transcript_id "ENST00000637429.1"; gene_type "protein_coding"; gene_status "KNOWN"; gene_name "ASAH1"; transcript_type "nonsense_mediated_decay"; transcript_status "KNOWN"; transcript_name "ASAH1-247"; exon_number "5"; exon_id "ENSE00003540193.1"; talon_gene "23997"; talon_transcript "83671"; talon_exon "392829"; ccdsid "CCDS6006.1"; exon_status "KNOWN"; level "3"; protein_id "ENSP00000262097.6"; source "ENSEMBL"; tag "CCDS";
chr8	ENSEMBL	exon	18064457	18064531	.	-	.	gene_id "ENSG00000104763.18"; transcript_id "ENST00000637429.1"; gene_type "protein_coding"; gene_status "KNOWN"; gene_name "ASAH1"; transcript_type "nonsense_mediated_decay"; transcript_status "KNOWN"; transcript_name "ASAH1-247"; exon_number "6"; exon_id "ENSE00003662942.1"; talon_gene "23997"; talon_transcript "83671"; talon_exon "392831"; ccdsid "CCDS6006.1"; exon_status "KNOWN"; level "3"; protein_id "ENSP00000262097.6"; source "ENSEMBL"; tag "CCDS";
chr8	ENSEMBL	exon	18063185	18063230	.	-	.	gene_id "ENSG00000104763.18"; transcript_id "ENST00000637429.1"; gene_type "protein_coding"; gene_status "KNOWN"; gene_name "ASAH1"; transcript_type "nonsense_mediated_decay"; transcript_status "KNOWN"; transcript_name "ASAH1-247"; exon_number "7"; exon_id "ENSE00003564831.1"; talon_gene "23997"; talon_transcript "83671"; talon_exon "392833"; ccdsid "CCDS6006.1"; exon_status "KNOWN"; level "3"; protein_id "ENSP00000262097.6"; source "ENSEMBL"; tag "CCDS";
chr8	ENSEMBL	exon	18062279	18062423	.	-	.	gene_id "ENSG00000104763.18"; transcript_id "ENST00000637429.1"; gene_type "protein_coding"; gene_status "KNOWN"; gene_name "ASAH1"; transcript_type "nonsense_mediated_decay"; transcript_status "KNOWN"; transcript_name "ASAH1-247"; exon_number "8"; exon_id "ENSE00003474471.1"; talon_gene "23997"; talon_transcript "83671"; talon_exon "392835"; ccdsid "CCDS6006.1"; exon_status "KNOWN"; level "3"; protein_id "ENSP00000262097.6"; source "ENSEMBL"; tag "CCDS";
chr8	ENSEMBL	exon	18061686	18061740	.	-	.	gene_id "ENSG00000104763.18"; transcript_id "ENST00000637429.1"; gene_type "protein_coding"; gene_status "KNOWN"; gene_name "ASAH1"; transcript_type "nonsense_mediated_decay"; transcript_status "KNOWN"; transcript_name "ASAH1-247"; exon_number "9"; exon_id "ENSE00003485505.1"; talon_gene "23997"; talon_transcript "83671"; talon_exon "392837"; ccdsid "CCDS6006.1"; exon_status "KNOWN"; level "3"; protein_id "ENSP00000262097.6"; source "ENSEMBL"; tag "CCDS";
chr8	ENSEMBL	exon	18061377	18061458	.	-	.	gene_id "ENSG00000104763.18"; transcript_id "ENST00000637429.1"; gene_type "protein_coding"; gene_status "KNOWN"; gene_name "ASAH1"; transcript_type "nonsense_mediated_decay"; transcript_status "KNOWN"; transcript_name "ASAH1-247"; exon_number "10"; exon_id "ENSE00003575713.1"; talon_gene "23997"; talon_transcript "83671"; talon_exon "392839"; ccdsid "CCDS6006.1"; exon_status "KNOWN"; level "3"; protein_id "ENSP00000262097.6"; source "ENSEMBL"; tag "CCDS";
chr8	ENSEMBL	exon	18059572	18059703	.	-	.	gene_id "ENSG00000104763.18"; transcript_id "ENST00000637429.1"; gene_type "protein_coding"; gene_status "KNOWN"; gene_name "ASAH1"; transcript_type "nonsense_mediated_decay"; transcript_status "KNOWN"; transcript_name "ASAH1-247"; exon_number "11"; exon_id "ENSE00003681050.1"; talon_gene "23997"; talon_transcript "83671"; talon_exon "392841"; ccdsid "CCDS6006.1"; exon_status "KNOWN"; level "3"; protein_id "ENSP00000262097.6"; source "ENSEMBL"; tag "CCDS";
chr8	ENSEMBL	exon	18059341	18059464	.	-	.	gene_id "ENSG00000104763.18"; transcript_id "ENST00000637429.1"; gene_type "protein_coding"; gene_status "KNOWN"; gene_name "ASAH1"; transcript_type "nonsense_mediated_decay"; transcript_status "KNOWN"; transcript_name "ASAH1-247"; exon_number "12"; exon_id "ENSE00001316023.1"; talon_gene "23997"; talon_transcript "83671"; talon_exon "392843"; ccdsid "CCDS6006.1"; exon_status "KNOWN"; level "3"; protein_id "ENSP00000262097.6"; source "ENSEMBL"; tag "CCDS";
chr8	ENSEMBL	exon	18058835	18058891	.	-	.	gene_id "ENSG00000104763.18"; transcript_id "ENST00000637429.1"; gene_type "protein_coding"; gene_status "KNOWN"; gene_name "ASAH1"; transcript_type "nonsense_mediated_decay"; transcript_status "KNOWN"; transcript_name "ASAH1-247"; exon_number "13"; exon_id "ENSE00001296427.1"; talon_gene "23997"; talon_transcript "83671"; talon_exon "392845"; ccdsid "CCDS6006.1"; exon_status "KNOWN"; level "3"; protein_id "ENSP00000262097.6"; source "ENSEMBL"; tag "CCDS";
chr8	HAVANA	exon	18056771	18057623	.	-	.	gene_id "ENSG00000104763.18"; transcript_id "ENST00000637429.1"; gene_type "protein_coding"; gene_status "KNOWN"; gene_name "ASAH1"; transcript_type "nonsense_mediated_decay"; transcript_status "KNOWN"; transcript_name "ASAH1-247"; exon_number "14"; exon_id "ENSE00003796950.1"; talon_gene "23997"; talon_transcript "83671"; talon_exon "392922"; exon_status "KNOWN"; level "2"; protein_id "ENSP00000490522.1"; source "HAVANA";
chr8	HAVANA	transcript	18056835	18084067	.	-	.	gene_id "ENSG00000104763.18"; transcript_id "ENST00000635944.1"; gene_name "ASAH1"; gene_status "KNOWN"; gene_type "protein_coding"; transcript_type "nonsense_mediated_decay"; transcript_status "KNOWN"; transcript_name "ASAH1-216"; talon_gene "23997"; talon_transcript "83675"; havana_transcript "OTTHUMT00000490035.2"; level "2"; protein_id "ENSP00000490195.1"; source "HAVANA"; tag "alternative_3_UTR"; transcript_support_level "5";
chr8	HAVANA	exon	18083917	18084067	.	-	.	gene_id "ENSG00000104763.18"; transcript_id "ENST00000635944.1"; gene_type "protein_coding"; gene_status "KNOWN"; gene_name "ASAH1"; transcript_type "nonsense_mediated_decay"; transcript_status "KNOWN"; transcript_name "ASAH1-216"; exon_number "1"; exon_id "ENSE00003800524.1"; talon_gene "23997"; talon_transcript "83675"; talon_exon "392934"; exon_status "KNOWN"; level "2"; protein_id "ENSP00000490195.1"; source "HAVANA"; tag "alternative_3_UTR";
chr8	ENSEMBL	exon	18075541	18075587	.	-	.	gene_id "ENSG00000104763.18"; transcript_id "ENST00000635944.1"; gene_type "protein_coding"; gene_status "KNOWN"; gene_name "ASAH1"; transcript_type "nonsense_mediated_decay"; transcript_status "KNOWN"; transcript_name "ASAH1-216"; exon_number "2"; exon_id "ENSE00003488563.1"; talon_gene "23997"; talon_transcript "83675"; talon_exon "392823"; ccdsid "CCDS6006.1"; exon_status "KNOWN"; level "3"; protein_id "ENSP00000262097.6"; source "ENSEMBL"; tag "CCDS";
chr8	ENSEMBL	exon	18071300	18071390	.	-	.	gene_id "ENSG00000104763.18"; transcript_id "ENST00000635944.1"; gene_type "protein_coding"; gene_status "KNOWN"; gene_name "ASAH1"; transcript_type "nonsense_mediated_decay"; transcript_status "KNOWN"; transcript_name "ASAH1-216"; exon_number "3"; exon_id "ENSE00003497678.1"; talon_gene "23997"; talon_transcript "83675"; talon_exon "392825"; ccdsid "CCDS6006.1"; exon_status "KNOWN"; level "3"; protein_id "ENSP00000262097.6"; source "ENSEMBL"; tag "CCDS";
chr8	ENSEMBL	exon	18069792	18069878	.	-	.	gene_id "ENSG00000104763.18"; transcript_id "ENST00000635944.1"; gene_type "protein_coding"; gene_status "KNOWN"; gene_name "ASAH1"; transcript_type "nonsense_mediated_decay"; transcript_status "KNOWN"; transcript_name "ASAH1-216"; exon_number "4"; exon_id "ENSE00003490227.1"; talon_gene "23997"; talon_transcript "83675"; talon_exon "392827"; ccdsid "CCDS6006.1"; exon_status "KNOWN"; level "3"; protein_id "ENSP00000262097.6"; source "ENSEMBL"; tag "CCDS";
chr8	ENSEMBL	exon	18067220	18067298	.	-	.	gene_id "ENSG00000104763.18"; transcript_id "ENST00000635944.1"; gene_type "protein_coding"; gene_status "KNOWN"; gene_name "ASAH1"; transcript_type "nonsense_mediated_decay"; transcript_status "KNOWN"; transcript_name "ASAH1-216"; exon_number "5"; exon_id "ENSE00003540193.1"; talon_gene "23997"; talon_transcript "83675"; talon_exon "392829"; ccdsid "CCDS6006.1"; exon_status "KNOWN"; level "3"; protein_id "ENSP00000262097.6"; source "ENSEMBL"; tag "CCDS";
chr8	ENSEMBL	exon	18064457	18064531	.	-	.	gene_id "ENSG00000104763.18"; transcript_id "ENST00000635944.1"; gene_type "protein_coding"; gene_status "KNOWN"; gene_name "ASAH1"; transcript_type "nonsense_mediated_decay"; transcript_status "KNOWN"; transcript_name "ASAH1-216"; exon_number "6"; exon_id "ENSE00003662942.1"; talon_gene "23997"; talon_transcript "83675"; talon_exon "392831"; ccdsid "CCDS6006.1"; exon_status "KNOWN"; level "3"; protein_id "ENSP00000262097.6"; source "ENSEMBL"; tag "CCDS";
chr8	ENSEMBL	exon	18063185	18063230	.	-	.	gene_id "ENSG00000104763.18"; transcript_id "ENST00000635944.1"; gene_type "protein_coding"; gene_status "KNOWN"; gene_name "ASAH1"; transcript_type "nonsense_mediated_decay"; transcript_status "KNOWN"; transcript_name "ASAH1-216"; exon_number "7"; exon_id "ENSE00003564831.1"; talon_gene "23997"; talon_transcript "83675"; talon_exon "392833"; ccdsid "CCDS6006.1"; exon_status "KNOWN"; level "3"; protein_id "ENSP00000262097.6"; source "ENSEMBL"; tag "CCDS";
chr8	ENSEMBL	exon	18062279	18062423	.	-	.	gene_id "ENSG00000104763.18"; transcript_id "ENST00000635944.1"; gene_type "protein_coding"; gene_status "KNOWN"; gene_name "ASAH1"; transcript_type "nonsense_mediated_decay"; transcript_status "KNOWN"; transcript_name "ASAH1-216"; exon_number "8"; exon_id "ENSE00003474471.1"; talon_gene "23997"; talon_transcript "83675"; talon_exon "392835"; ccdsid "CCDS6006.1"; exon_status "KNOWN"; level "3"; protein_id "ENSP00000262097.6"; source "ENSEMBL"; tag "CCDS";
chr8	ENSEMBL	exon	18061686	18061740	.	-	.	gene_id "ENSG00000104763.18"; transcript_id "ENST00000635944.1"; gene_type "protein_coding"; gene_status "KNOWN"; gene_name "ASAH1"; transcript_type "nonsense_mediated_decay"; transcript_status "KNOWN"; transcript_name "ASAH1-216"; exon_number "9"; exon_id "ENSE00003485505.1"; talon_gene "23997"; talon_transcript "83675"; talon_exon "392837"; ccdsid "CCDS6006.1"; exon_status "KNOWN"; level "3"; protein_id "ENSP00000262097.6"; source "ENSEMBL"; tag "CCDS";
chr8	ENSEMBL	exon	18061377	18061458	.	-	.	gene_id "ENSG00000104763.18"; transcript_id "ENST00000635944.1"; gene_type "protein_coding"; gene_status "KNOWN"; gene_name "ASAH1"; transcript_type "nonsense_mediated_decay"; transcript_status "KNOWN"; transcript_name "ASAH1-216"; exon_number "10"; exon_id "ENSE00003575713.1"; talon_gene "23997"; talon_transcript "83675"; talon_exon "392839"; ccdsid "CCDS6006.1"; exon_status "KNOWN"; level "3"; protein_id "ENSP00000262097.6"; source "ENSEMBL"; tag "CCDS";
chr8	ENSEMBL	exon	18059572	18059703	.	-	.	gene_id "ENSG00000104763.18"; transcript_id "ENST00000635944.1"; gene_type "protein_coding"; gene_status "KNOWN"; gene_name "ASAH1"; transcript_type "nonsense_mediated_decay"; transcript_status "KNOWN"; transcript_name "ASAH1-216"; exon_number "11"; exon_id "ENSE00003681050.1"; talon_gene "23997"; talon_transcript "83675"; talon_exon "392841"; ccdsid "CCDS6006.1"; exon_status "KNOWN"; level "3"; protein_id "ENSP00000262097.6"; source "ENSEMBL"; tag "CCDS";
chr8	ENSEMBL	exon	18059341	18059464	.	-	.	gene_id "ENSG00000104763.18"; transcript_id "ENST00000635944.1"; gene_type "protein_coding"; gene_status "KNOWN"; gene_name "ASAH1"; transcript_type "nonsense_mediated_decay"; transcript_status "KNOWN"; transcript_name "ASAH1-216"; exon_number "12"; exon_id "ENSE00001316023.1"; talon_gene "23997"; talon_transcript "83675"; talon_exon "392843"; ccdsid "CCDS6006.1"; exon_status "KNOWN"; level "3"; protein_id "ENSP00000262097.6"; source "ENSEMBL"; tag "CCDS";
chr8	ENSEMBL	exon	18058835	18058891	.	-	.	gene_id "ENSG00000104763.18"; transcript_id "ENST00000635944.1"; gene_type "protein_coding"; gene_status "KNOWN"; gene_name "ASAH1"; transcript_type "nonsense_mediated_decay"; transcript_status "KNOWN"; transcript_name "ASAH1-216"; exon_number "13"; exon_id "ENSE00001296427.1"; talon_gene "23997"; talon_transcript "83675"; talon_exon "392845"; ccdsid "CCDS6006.1"; exon_status "KNOWN"; level "3"; protein_id "ENSP00000262097.6"; source "ENSEMBL"; tag "CCDS";
chr8	HAVANA	exon	18056835	18057623	.	-	.	gene_id "ENSG00000104763.18"; transcript_id "ENST00000635944.1"; gene_type "protein_coding"; gene_status "KNOWN"; gene_name "ASAH1"; transcript_type "nonsense_mediated_decay"; transcript_status "KNOWN"; transcript_name "ASAH1-216"; exon_number "14"; exon_id "ENSE00003801073.1"; talon_gene "23997"; talon_transcript "83675"; talon_exon "392936"; exon_status "KNOWN"; level "2"; protein_id "ENSP00000490195.1"; source "HAVANA"; tag "alternative_3_UTR";
chr8	HAVANA	transcript	18056835	18084120	.	-	.	gene_id "ENSG00000104763.18"; transcript_id "ENST00000636920.1"; gene_name "ASAH1"; gene_status "KNOWN"; gene_type "protein_coding"; transcript_type "nonsense_mediated_decay"; transcript_status "KNOWN"; transcript_name "ASAH1-239"; talon_gene "23997"; talon_transcript "83677"; havana_transcript "OTTHUMT00000490030.3"; level "2"; protein_id "ENSP00000490437.1"; source "HAVANA"; transcript_support_level "5";
chr8	HAVANA	exon	18083941	18084120	.	-	.	gene_id "ENSG00000104763.18"; transcript_id "ENST00000636920.1"; gene_type "protein_coding"; gene_status "KNOWN"; gene_name "ASAH1"; transcript_type "nonsense_mediated_decay"; transcript_status "KNOWN"; transcript_name "ASAH1-239"; exon_number "1"; exon_id "ENSE00003796879.1"; talon_gene "23997"; talon_transcript "83677"; talon_exon "392941"; exon_status "KNOWN"; level "2"; protein_id "ENSP00000490437.1"; source "HAVANA";
chr8	ENSEMBL	exon	18075541	18075587	.	-	.	gene_id "ENSG00000104763.18"; transcript_id "ENST00000636920.1"; gene_type "protein_coding"; gene_status "KNOWN"; gene_name "ASAH1"; transcript_type "nonsense_mediated_decay"; transcript_status "KNOWN"; transcript_name "ASAH1-239"; exon_number "2"; exon_id "ENSE00003488563.1"; talon_gene "23997"; talon_transcript "83677"; talon_exon "392823"; ccdsid "CCDS6006.1"; exon_status "KNOWN"; level "3"; protein_id "ENSP00000262097.6"; source "ENSEMBL"; tag "CCDS";
chr8	ENSEMBL	exon	18071300	18071390	.	-	.	gene_id "ENSG00000104763.18"; transcript_id "ENST00000636920.1"; gene_type "protein_coding"; gene_status "KNOWN"; gene_name "ASAH1"; transcript_type "nonsense_mediated_decay"; transcript_status "KNOWN"; transcript_name "ASAH1-239"; exon_number "3"; exon_id "ENSE00003497678.1"; talon_gene "23997"; talon_transcript "83677"; talon_exon "392825"; ccdsid "CCDS6006.1"; exon_status "KNOWN"; level "3"; protein_id "ENSP00000262097.6"; source "ENSEMBL"; tag "CCDS";
chr8	ENSEMBL	exon	18069792	18069878	.	-	.	gene_id "ENSG00000104763.18"; transcript_id "ENST00000636920.1"; gene_type "protein_coding"; gene_status "KNOWN"; gene_name "ASAH1"; transcript_type "nonsense_mediated_decay"; transcript_status "KNOWN"; transcript_name "ASAH1-239"; exon_number "4"; exon_id "ENSE00003490227.1"; talon_gene "23997"; talon_transcript "83677"; talon_exon "392827"; ccdsid "CCDS6006.1"; exon_status "KNOWN"; level "3"; protein_id "ENSP00000262097.6"; source "ENSEMBL"; tag "CCDS";
chr8	ENSEMBL	exon	18067220	18067298	.	-	.	gene_id "ENSG00000104763.18"; transcript_id "ENST00000636920.1"; gene_type "protein_coding"; gene_status "KNOWN"; gene_name "ASAH1"; transcript_type "nonsense_mediated_decay"; transcript_status "KNOWN"; transcript_name "ASAH1-239"; exon_number "5"; exon_id "ENSE00003540193.1"; talon_gene "23997"; talon_transcript "83677"; talon_exon "392829"; ccdsid "CCDS6006.1"; exon_status "KNOWN"; level "3"; protein_id "ENSP00000262097.6"; source "ENSEMBL"; tag "CCDS";
chr8	ENSEMBL	exon	18064457	18064531	.	-	.	gene_id "ENSG00000104763.18"; transcript_id "ENST00000636920.1"; gene_type "protein_coding"; gene_status "KNOWN"; gene_name "ASAH1"; transcript_type "nonsense_mediated_decay"; transcript_status "KNOWN"; transcript_name "ASAH1-239"; exon_number "6"; exon_id "ENSE00003662942.1"; talon_gene "23997"; talon_transcript "83677"; talon_exon "392831"; ccdsid "CCDS6006.1"; exon_status "KNOWN"; level "3"; protein_id "ENSP00000262097.6"; source "ENSEMBL"; tag "CCDS";
chr8	ENSEMBL	exon	18063185	18063230	.	-	.	gene_id "ENSG00000104763.18"; transcript_id "ENST00000636920.1"; gene_type "protein_coding"; gene_status "KNOWN"; gene_name "ASAH1"; transcript_type "nonsense_mediated_decay"; transcript_status "KNOWN"; transcript_name "ASAH1-239"; exon_number "7"; exon_id "ENSE00003564831.1"; talon_gene "23997"; talon_transcript "83677"; talon_exon "392833"; ccdsid "CCDS6006.1"; exon_status "KNOWN"; level "3"; protein_id "ENSP00000262097.6"; source "ENSEMBL"; tag "CCDS";
chr8	ENSEMBL	exon	18062279	18062423	.	-	.	gene_id "ENSG00000104763.18"; transcript_id "ENST00000636920.1"; gene_type "protein_coding"; gene_status "KNOWN"; gene_name "ASAH1"; transcript_type "nonsense_mediated_decay"; transcript_status "KNOWN"; transcript_name "ASAH1-239"; exon_number "8"; exon_id "ENSE00003474471.1"; talon_gene "23997"; talon_transcript "83677"; talon_exon "392835"; ccdsid "CCDS6006.1"; exon_status "KNOWN"; level "3"; protein_id "ENSP00000262097.6"; source "ENSEMBL"; tag "CCDS";
chr8	ENSEMBL	exon	18061686	18061740	.	-	.	gene_id "ENSG00000104763.18"; transcript_id "ENST00000636920.1"; gene_type "protein_coding"; gene_status "KNOWN"; gene_name "ASAH1"; transcript_type "nonsense_mediated_decay"; transcript_status "KNOWN"; transcript_name "ASAH1-239"; exon_number "9"; exon_id "ENSE00003485505.1"; talon_gene "23997"; talon_transcript "83677"; talon_exon "392837"; ccdsid "CCDS6006.1"; exon_status "KNOWN"; level "3"; protein_id "ENSP00000262097.6"; source "ENSEMBL"; tag "CCDS";
chr8	ENSEMBL	exon	18061377	18061458	.	-	.	gene_id "ENSG00000104763.18"; transcript_id "ENST00000636920.1"; gene_type "protein_coding"; gene_status "KNOWN"; gene_name "ASAH1"; transcript_type "nonsense_mediated_decay"; transcript_status "KNOWN"; transcript_name "ASAH1-239"; exon_number "10"; exon_id "ENSE00003575713.1"; talon_gene "23997"; talon_transcript "83677"; talon_exon "392839"; ccdsid "CCDS6006.1"; exon_status "KNOWN"; level "3"; protein_id "ENSP00000262097.6"; source "ENSEMBL"; tag "CCDS";
chr8	ENSEMBL	exon	18059572	18059703	.	-	.	gene_id "ENSG00000104763.18"; transcript_id "ENST00000636920.1"; gene_type "protein_coding"; gene_status "KNOWN"; gene_name "ASAH1"; transcript_type "nonsense_mediated_decay"; transcript_status "KNOWN"; transcript_name "ASAH1-239"; exon_number "11"; exon_id "ENSE00003681050.1"; talon_gene "23997"; talon_transcript "83677"; talon_exon "392841"; ccdsid "CCDS6006.1"; exon_status "KNOWN"; level "3"; protein_id "ENSP00000262097.6"; source "ENSEMBL"; tag "CCDS";
chr8	ENSEMBL	exon	18059341	18059464	.	-	.	gene_id "ENSG00000104763.18"; transcript_id "ENST00000636920.1"; gene_type "protein_coding"; gene_status "KNOWN"; gene_name "ASAH1"; transcript_type "nonsense_mediated_decay"; transcript_status "KNOWN"; transcript_name "ASAH1-239"; exon_number "12"; exon_id "ENSE00001316023.1"; talon_gene "23997"; talon_transcript "83677"; talon_exon "392843"; ccdsid "CCDS6006.1"; exon_status "KNOWN"; level "3"; protein_id "ENSP00000262097.6"; source "ENSEMBL"; tag "CCDS";
chr8	ENSEMBL	exon	18058835	18058891	.	-	.	gene_id "ENSG00000104763.18"; transcript_id "ENST00000636920.1"; gene_type "protein_coding"; gene_status "KNOWN"; gene_name "ASAH1"; transcript_type "nonsense_mediated_decay"; transcript_status "KNOWN"; transcript_name "ASAH1-239"; exon_number "13"; exon_id "ENSE00001296427.1"; talon_gene "23997"; talon_transcript "83677"; talon_exon "392845"; ccdsid "CCDS6006.1"; exon_status "KNOWN"; level "3"; protein_id "ENSP00000262097.6"; source "ENSEMBL"; tag "CCDS";
chr8	HAVANA	exon	18056835	18057623	.	-	.	gene_id "ENSG00000104763.18"; transcript_id "ENST00000636920.1"; gene_type "protein_coding"; gene_status "KNOWN"; gene_name "ASAH1"; transcript_type "nonsense_mediated_decay"; transcript_status "KNOWN"; transcript_name "ASAH1-239"; exon_number "14"; exon_id "ENSE00003801073.1"; talon_gene "23997"; talon_transcript "83677"; talon_exon "392936"; exon_status "KNOWN"; level "2"; protein_id "ENSP00000490195.1"; source "HAVANA"; tag "alternative_3_UTR";
chr8	HAVANA	transcript	18056903	18084100	.	-	.	gene_id "ENSG00000104763.18"; transcript_id "ENST00000636997.1"; gene_name "ASAH1"; gene_status "KNOWN"; gene_type "protein_coding"; transcript_type "protein_coding"; transcript_status "KNOWN"; transcript_name "ASAH1-240"; talon_gene "23997"; talon_transcript "83679"; havana_transcript "OTTHUMT00000490065.2"; level "2"; protein_id "ENSP00000490093.1"; source "HAVANA"; tag "basic"; transcript_support_level "5";
chr8	HAVANA	exon	18083981	18084100	.	-	.	gene_id "ENSG00000104763.18"; transcript_id "ENST00000636997.1"; gene_type "protein_coding"; gene_status "KNOWN"; gene_name "ASAH1"; transcript_type "protein_coding"; transcript_status "KNOWN"; transcript_name "ASAH1-240"; exon_number "1"; exon_id "ENSE00003799346.1"; talon_gene "23997"; talon_transcript "83679"; talon_exon "392945"; exon_status "KNOWN"; level "2"; protein_id "ENSP00000490093.1"; source "HAVANA"; tag "basic";
chr8	ENSEMBL	exon	18075541	18075587	.	-	.	gene_id "ENSG00000104763.18"; transcript_id "ENST00000636997.1"; gene_type "protein_coding"; gene_status "KNOWN"; gene_name "ASAH1"; transcript_type "protein_coding"; transcript_status "KNOWN"; transcript_name "ASAH1-240"; exon_number "2"; exon_id "ENSE00003488563.1"; talon_gene "23997"; talon_transcript "83679"; talon_exon "392823"; ccdsid "CCDS6006.1"; exon_status "KNOWN"; level "3"; protein_id "ENSP00000262097.6"; source "ENSEMBL"; tag "CCDS";
chr8	ENSEMBL	exon	18071300	18071390	.	-	.	gene_id "ENSG00000104763.18"; transcript_id "ENST00000636997.1"; gene_type "protein_coding"; gene_status "KNOWN"; gene_name "ASAH1"; transcript_type "protein_coding"; transcript_status "KNOWN"; transcript_name "ASAH1-240"; exon_number "3"; exon_id "ENSE00003497678.1"; talon_gene "23997"; talon_transcript "83679"; talon_exon "392825"; ccdsid "CCDS6006.1"; exon_status "KNOWN"; level "3"; protein_id "ENSP00000262097.6"; source "ENSEMBL"; tag "CCDS";
chr8	ENSEMBL	exon	18067220	18067298	.	-	.	gene_id "ENSG00000104763.18"; transcript_id "ENST00000636997.1"; gene_type "protein_coding"; gene_status "KNOWN"; gene_name "ASAH1"; transcript_type "protein_coding"; transcript_status "KNOWN"; transcript_name "ASAH1-240"; exon_number "4"; exon_id "ENSE00003540193.1"; talon_gene "23997"; talon_transcript "83679"; talon_exon "392829"; ccdsid "CCDS6006.1"; exon_status "KNOWN"; level "3"; protein_id "ENSP00000262097.6"; source "ENSEMBL"; tag "CCDS";
chr8	ENSEMBL	exon	18064457	18064531	.	-	.	gene_id "ENSG00000104763.18"; transcript_id "ENST00000636997.1"; gene_type "protein_coding"; gene_status "KNOWN"; gene_name "ASAH1"; transcript_type "protein_coding"; transcript_status "KNOWN"; transcript_name "ASAH1-240"; exon_number "5"; exon_id "ENSE00003662942.1"; talon_gene "23997"; talon_transcript "83679"; talon_exon "392831"; ccdsid "CCDS6006.1"; exon_status "KNOWN"; level "3"; protein_id "ENSP00000262097.6"; source "ENSEMBL"; tag "CCDS";
chr8	ENSEMBL	exon	18063185	18063230	.	-	.	gene_id "ENSG00000104763.18"; transcript_id "ENST00000636997.1"; gene_type "protein_coding"; gene_status "KNOWN"; gene_name "ASAH1"; transcript_type "protein_coding"; transcript_status "KNOWN"; transcript_name "ASAH1-240"; exon_number "6"; exon_id "ENSE00003564831.1"; talon_gene "23997"; talon_transcript "83679"; talon_exon "392833"; ccdsid "CCDS6006.1"; exon_status "KNOWN"; level "3"; protein_id "ENSP00000262097.6"; source "ENSEMBL"; tag "CCDS";
chr8	ENSEMBL	exon	18062279	18062423	.	-	.	gene_id "ENSG00000104763.18"; transcript_id "ENST00000636997.1"; gene_type "protein_coding"; gene_status "KNOWN"; gene_name "ASAH1"; transcript_type "protein_coding"; transcript_status "KNOWN"; transcript_name "ASAH1-240"; exon_number "7"; exon_id "ENSE00003474471.1"; talon_gene "23997"; talon_transcript "83679"; talon_exon "392835"; ccdsid "CCDS6006.1"; exon_status "KNOWN"; level "3"; protein_id "ENSP00000262097.6"; source "ENSEMBL"; tag "CCDS";
chr8	ENSEMBL	exon	18061686	18061740	.	-	.	gene_id "ENSG00000104763.18"; transcript_id "ENST00000636997.1"; gene_type "protein_coding"; gene_status "KNOWN"; gene_name "ASAH1"; transcript_type "protein_coding"; transcript_status "KNOWN"; transcript_name "ASAH1-240"; exon_number "8"; exon_id "ENSE00003485505.1"; talon_gene "23997"; talon_transcript "83679"; talon_exon "392837"; ccdsid "CCDS6006.1"; exon_status "KNOWN"; level "3"; protein_id "ENSP00000262097.6"; source "ENSEMBL"; tag "CCDS";
chr8	ENSEMBL	exon	18061377	18061458	.	-	.	gene_id "ENSG00000104763.18"; transcript_id "ENST00000636997.1"; gene_type "protein_coding"; gene_status "KNOWN"; gene_name "ASAH1"; transcript_type "protein_coding"; transcript_status "KNOWN"; transcript_name "ASAH1-240"; exon_number "9"; exon_id "ENSE00003575713.1"; talon_gene "23997"; talon_transcript "83679"; talon_exon "392839"; ccdsid "CCDS6006.1"; exon_status "KNOWN"; level "3"; protein_id "ENSP00000262097.6"; source "ENSEMBL"; tag "CCDS";
chr8	ENSEMBL	exon	18059572	18059703	.	-	.	gene_id "ENSG00000104763.18"; transcript_id "ENST00000636997.1"; gene_type "protein_coding"; gene_status "KNOWN"; gene_name "ASAH1"; transcript_type "protein_coding"; transcript_status "KNOWN"; transcript_name "ASAH1-240"; exon_number "10"; exon_id "ENSE00003681050.1"; talon_gene "23997"; talon_transcript "83679"; talon_exon "392841"; ccdsid "CCDS6006.1"; exon_status "KNOWN"; level "3"; protein_id "ENSP00000262097.6"; source "ENSEMBL"; tag "CCDS";
chr8	ENSEMBL	exon	18059341	18059464	.	-	.	gene_id "ENSG00000104763.18"; transcript_id "ENST00000636997.1"; gene_type "protein_coding"; gene_status "KNOWN"; gene_name "ASAH1"; transcript_type "protein_coding"; transcript_status "KNOWN"; transcript_name "ASAH1-240"; exon_number "11"; exon_id "ENSE00001316023.1"; talon_gene "23997"; talon_transcript "83679"; talon_exon "392843"; ccdsid "CCDS6006.1"; exon_status "KNOWN"; level "3"; protein_id "ENSP00000262097.6"; source "ENSEMBL"; tag "CCDS";
chr8	ENSEMBL	exon	18058835	18058891	.	-	.	gene_id "ENSG00000104763.18"; transcript_id "ENST00000636997.1"; gene_type "protein_coding"; gene_status "KNOWN"; gene_name "ASAH1"; transcript_type "protein_coding"; transcript_status "KNOWN"; transcript_name "ASAH1-240"; exon_number "12"; exon_id "ENSE00001296427.1"; talon_gene "23997"; talon_transcript "83679"; talon_exon "392845"; ccdsid "CCDS6006.1"; exon_status "KNOWN"; level "3"; protein_id "ENSP00000262097.6"; source "ENSEMBL"; tag "CCDS";
chr8	HAVANA	exon	18056903	18057623	.	-	.	gene_id "ENSG00000104763.18"; transcript_id "ENST00000636997.1"; gene_type "protein_coding"; gene_status "KNOWN"; gene_name "ASAH1"; transcript_type "protein_coding"; transcript_status "KNOWN"; transcript_name "ASAH1-240"; exon_number "13"; exon_id "ENSE00003793216.1"; talon_gene "23997"; talon_transcript "83679"; talon_exon "392947"; exon_status "KNOWN"; level "2"; protein_id "ENSP00000490093.1"; source "HAVANA"; tag "basic";
chr8	HAVANA	transcript	18056915	18084026	.	-	.	gene_id "ENSG00000104763.18"; transcript_id "ENST00000636815.1"; gene_name "ASAH1"; gene_status "KNOWN"; gene_type "protein_coding"; transcript_type "protein_coding"; transcript_status "KNOWN"; transcript_name "ASAH1-236"; talon_gene "23997"; talon_transcript "83680"; havana_transcript "OTTHUMT00000490076.1"; level "2"; protein_id "ENSP00000490270.1"; source "HAVANA"; tag "RNA_Seq_supported_only"; transcript_support_level "5";
chr8	HAVANA	exon	18083941	18084026	.	-	.	gene_id "ENSG00000104763.18"; transcript_id "ENST00000636815.1"; gene_type "protein_coding"; gene_status "KNOWN"; gene_name "ASAH1"; transcript_type "protein_coding"; transcript_status "KNOWN"; transcript_name "ASAH1-236"; exon_number "1"; exon_id "ENSE00003792288.1"; talon_gene "23997"; talon_transcript "83680"; talon_exon "392948"; exon_status "KNOWN"; level "2"; protein_id "ENSP00000490270.1"; source "HAVANA"; tag "RNA_Seq_supported_only";
chr8	ENSEMBL	exon	18075541	18075587	.	-	.	gene_id "ENSG00000104763.18"; transcript_id "ENST00000636815.1"; gene_type "protein_coding"; gene_status "KNOWN"; gene_name "ASAH1"; transcript_type "protein_coding"; transcript_status "KNOWN"; transcript_name "ASAH1-236"; exon_number "2"; exon_id "ENSE00003488563.1"; talon_gene "23997"; talon_transcript "83680"; talon_exon "392823"; ccdsid "CCDS6006.1"; exon_status "KNOWN"; level "3"; protein_id "ENSP00000262097.6"; source "ENSEMBL"; tag "CCDS";
chr8	ENSEMBL	exon	18069792	18069878	.	-	.	gene_id "ENSG00000104763.18"; transcript_id "ENST00000636815.1"; gene_type "protein_coding"; gene_status "KNOWN"; gene_name "ASAH1"; transcript_type "protein_coding"; transcript_status "KNOWN"; transcript_name "ASAH1-236"; exon_number "3"; exon_id "ENSE00003490227.1"; talon_gene "23997"; talon_transcript "83680"; talon_exon "392827"; ccdsid "CCDS6006.1"; exon_status "KNOWN"; level "3"; protein_id "ENSP00000262097.6"; source "ENSEMBL"; tag "CCDS";
chr8	ENSEMBL	exon	18067220	18067298	.	-	.	gene_id "ENSG00000104763.18"; transcript_id "ENST00000636815.1"; gene_type "protein_coding"; gene_status "KNOWN"; gene_name "ASAH1"; transcript_type "protein_coding"; transcript_status "KNOWN"; transcript_name "ASAH1-236"; exon_number "4"; exon_id "ENSE00003540193.1"; talon_gene "23997"; talon_transcript "83680"; talon_exon "392829"; ccdsid "CCDS6006.1"; exon_status "KNOWN"; level "3"; protein_id "ENSP00000262097.6"; source "ENSEMBL"; tag "CCDS";
chr8	ENSEMBL	exon	18064457	18064531	.	-	.	gene_id "ENSG00000104763.18"; transcript_id "ENST00000636815.1"; gene_type "protein_coding"; gene_status "KNOWN"; gene_name "ASAH1"; transcript_type "protein_coding"; transcript_status "KNOWN"; transcript_name "ASAH1-236"; exon_number "5"; exon_id "ENSE00003662942.1"; talon_gene "23997"; talon_transcript "83680"; talon_exon "392831"; ccdsid "CCDS6006.1"; exon_status "KNOWN"; level "3"; protein_id "ENSP00000262097.6"; source "ENSEMBL"; tag "CCDS";
chr8	ENSEMBL	exon	18063185	18063230	.	-	.	gene_id "ENSG00000104763.18"; transcript_id "ENST00000636815.1"; gene_type "protein_coding"; gene_status "KNOWN"; gene_name "ASAH1"; transcript_type "protein_coding"; transcript_status "KNOWN"; transcript_name "ASAH1-236"; exon_number "6"; exon_id "ENSE00003564831.1"; talon_gene "23997"; talon_transcript "83680"; talon_exon "392833"; ccdsid "CCDS6006.1"; exon_status "KNOWN"; level "3"; protein_id "ENSP00000262097.6"; source "ENSEMBL"; tag "CCDS";
chr8	ENSEMBL	exon	18062279	18062423	.	-	.	gene_id "ENSG00000104763.18"; transcript_id "ENST00000636815.1"; gene_type "protein_coding"; gene_status "KNOWN"; gene_name "ASAH1"; transcript_type "protein_coding"; transcript_status "KNOWN"; transcript_name "ASAH1-236"; exon_number "7"; exon_id "ENSE00003474471.1"; talon_gene "23997"; talon_transcript "83680"; talon_exon "392835"; ccdsid "CCDS6006.1"; exon_status "KNOWN"; level "3"; protein_id "ENSP00000262097.6"; source "ENSEMBL"; tag "CCDS";
chr8	ENSEMBL	exon	18061686	18061740	.	-	.	gene_id "ENSG00000104763.18"; transcript_id "ENST00000636815.1"; gene_type "protein_coding"; gene_status "KNOWN"; gene_name "ASAH1"; transcript_type "protein_coding"; transcript_status "KNOWN"; transcript_name "ASAH1-236"; exon_number "8"; exon_id "ENSE00003485505.1"; talon_gene "23997"; talon_transcript "83680"; talon_exon "392837"; ccdsid "CCDS6006.1"; exon_status "KNOWN"; level "3"; protein_id "ENSP00000262097.6"; source "ENSEMBL"; tag "CCDS";
chr8	ENSEMBL	exon	18061377	18061458	.	-	.	gene_id "ENSG00000104763.18"; transcript_id "ENST00000636815.1"; gene_type "protein_coding"; gene_status "KNOWN"; gene_name "ASAH1"; transcript_type "protein_coding"; transcript_status "KNOWN"; transcript_name "ASAH1-236"; exon_number "9"; exon_id "ENSE00003575713.1"; talon_gene "23997"; talon_transcript "83680"; talon_exon "392839"; ccdsid "CCDS6006.1"; exon_status "KNOWN"; level "3"; protein_id "ENSP00000262097.6"; source "ENSEMBL"; tag "CCDS";
chr8	ENSEMBL	exon	18059572	18059703	.	-	.	gene_id "ENSG00000104763.18"; transcript_id "ENST00000636815.1"; gene_type "protein_coding"; gene_status "KNOWN"; gene_name "ASAH1"; transcript_type "protein_coding"; transcript_status "KNOWN"; transcript_name "ASAH1-236"; exon_number "10"; exon_id "ENSE00003681050.1"; talon_gene "23997"; talon_transcript "83680"; talon_exon "392841"; ccdsid "CCDS6006.1"; exon_status "KNOWN"; level "3"; protein_id "ENSP00000262097.6"; source "ENSEMBL"; tag "CCDS";
chr8	ENSEMBL	exon	18059341	18059464	.	-	.	gene_id "ENSG00000104763.18"; transcript_id "ENST00000636815.1"; gene_type "protein_coding"; gene_status "KNOWN"; gene_name "ASAH1"; transcript_type "protein_coding"; transcript_status "KNOWN"; transcript_name "ASAH1-236"; exon_number "11"; exon_id "ENSE00001316023.1"; talon_gene "23997"; talon_transcript "83680"; talon_exon "392843"; ccdsid "CCDS6006.1"; exon_status "KNOWN"; level "3"; protein_id "ENSP00000262097.6"; source "ENSEMBL"; tag "CCDS";
chr8	ENSEMBL	exon	18058835	18058891	.	-	.	gene_id "ENSG00000104763.18"; transcript_id "ENST00000636815.1"; gene_type "protein_coding"; gene_status "KNOWN"; gene_name "ASAH1"; transcript_type "protein_coding"; transcript_status "KNOWN"; transcript_name "ASAH1-236"; exon_number "12"; exon_id "ENSE00001296427.1"; talon_gene "23997"; talon_transcript "83680"; talon_exon "392845"; ccdsid "CCDS6006.1"; exon_status "KNOWN"; level "3"; protein_id "ENSP00000262097.6"; source "ENSEMBL"; tag "CCDS";
chr8	HAVANA	exon	18056915	18057623	.	-	.	gene_id "ENSG00000104763.18"; transcript_id "ENST00000636815.1"; gene_type "protein_coding"; gene_status "KNOWN"; gene_name "ASAH1"; transcript_type "protein_coding"; transcript_status "KNOWN"; transcript_name "ASAH1-236"; exon_number "13"; exon_id "ENSE00003800633.1"; talon_gene "23997"; talon_transcript "83680"; talon_exon "392949"; exon_status "KNOWN"; level "2"; protein_id "ENSP00000490270.1"; source "HAVANA"; tag "RNA_Seq_supported_only";
chr8	HAVANA	transcript	18062932	18068671	.	-	.	gene_id "ENSG00000104763.18"; transcript_id "ENST00000523744.2"; gene_name "ASAH1"; gene_status "KNOWN"; gene_type "protein_coding"; transcript_type "retained_intron"; transcript_status "KNOWN"; transcript_name "ASAH1-213"; talon_gene "23997"; talon_transcript "83694"; havana_transcript "OTTHUMT00000490037.2"; level "2"; source "HAVANA"; transcript_support_level "NA";
chr8	HAVANA	exon	18062932	18068671	.	-	.	gene_id "ENSG00000104763.18"; transcript_id "ENST00000523744.2"; gene_type "protein_coding"; gene_status "KNOWN"; gene_name "ASAH1"; transcript_type "retained_intron"; transcript_status "KNOWN"; transcript_name "ASAH1-213"; exon_number "1"; exon_id "ENSE00002130906.2"; talon_gene "23997"; talon_transcript "83694"; talon_exon "392989"; exon_status "KNOWN"; level "2"; source "HAVANA";
chr8	HAVANA	transcript	18063075	18084142	.	-	.	gene_id "ENSG00000104763.18"; transcript_id "ENST00000636435.1"; gene_name "ASAH1"; gene_status "KNOWN"; gene_type "protein_coding"; transcript_type "retained_intron"; transcript_status "KNOWN"; transcript_name "ASAH1-226"; talon_gene "23997"; talon_transcript "83695"; havana_transcript "OTTHUMT00000490099.4"; level "2"; source "HAVANA"; tag "RNA_Seq_supported_only"; transcript_support_level "2";
chr8	HAVANA	exon	18083981	18084142	.	-	.	gene_id "ENSG00000104763.18"; transcript_id "ENST00000636435.1"; gene_type "protein_coding"; gene_status "KNOWN"; gene_name "ASAH1"; transcript_type "retained_intron"; transcript_status "KNOWN"; transcript_name "ASAH1-226"; exon_number "1"; exon_id "ENSE00003792007.1"; talon_gene "23997"; talon_transcript "83695"; talon_exon "392872"; exon_status "KNOWN"; level "2"; protein_id "ENSP00000489761.1"; source "HAVANA"; tag "basic";
chr8	ENSEMBL	exon	18075541	18075587	.	-	.	gene_id "ENSG00000104763.18"; transcript_id "ENST00000636435.1"; gene_type "protein_coding"; gene_status "KNOWN"; gene_name "ASAH1"; transcript_type "retained_intron"; transcript_status "KNOWN"; transcript_name "ASAH1-226"; exon_number "2"; exon_id "ENSE00003488563.1"; talon_gene "23997"; talon_transcript "83695"; talon_exon "392823"; ccdsid "CCDS6006.1"; exon_status "KNOWN"; level "3"; protein_id "ENSP00000262097.6"; source "ENSEMBL"; tag "CCDS";
chr8	ENSEMBL	exon	18071300	18071390	.	-	.	gene_id "ENSG00000104763.18"; transcript_id "ENST00000636435.1"; gene_type "protein_coding"; gene_status "KNOWN"; gene_name "ASAH1"; transcript_type "retained_intron"; transcript_status "KNOWN"; transcript_name "ASAH1-226"; exon_number "3"; exon_id "ENSE00003497678.1"; talon_gene "23997"; talon_transcript "83695"; talon_exon "392825"; ccdsid "CCDS6006.1"; exon_status "KNOWN"; level "3"; protein_id "ENSP00000262097.6"; source "ENSEMBL"; tag "CCDS";
chr8	ENSEMBL	exon	18069792	18069878	.	-	.	gene_id "ENSG00000104763.18"; transcript_id "ENST00000636435.1"; gene_type "protein_coding"; gene_status "KNOWN"; gene_name "ASAH1"; transcript_type "retained_intron"; transcript_status "KNOWN"; transcript_name "ASAH1-226"; exon_number "4"; exon_id "ENSE00003490227.1"; talon_gene "23997"; talon_transcript "83695"; talon_exon "392827"; ccdsid "CCDS6006.1"; exon_status "KNOWN"; level "3"; protein_id "ENSP00000262097.6"; source "ENSEMBL"; tag "CCDS";
chr8	HAVANA	exon	18063075	18067298	.	-	.	gene_id "ENSG00000104763.18"; transcript_id "ENST00000636435.1"; gene_type "protein_coding"; gene_status "KNOWN"; gene_name "ASAH1"; transcript_type "retained_intron"; transcript_status "KNOWN"; transcript_name "ASAH1-226"; exon_number "5"; exon_id "ENSE00003795958.1"; talon_gene "23997"; talon_transcript "83695"; talon_exon "392990"; exon_status "KNOWN"; level "2"; source "HAVANA"; tag "RNA_Seq_supported_only";
chr8	HAVANA	transcript	18064235	18084078	.	-	.	gene_id "ENSG00000104763.18"; transcript_id "ENST00000637638.1"; gene_name "ASAH1"; gene_status "KNOWN"; gene_type "protein_coding"; transcript_type "protein_coding"; transcript_status "KNOWN"; transcript_name "ASAH1-255"; talon_gene "23997"; talon_transcript "83696"; havana_transcript "OTTHUMT00000490098.1"; level "2"; protein_id "ENSP00000490774.1"; source "HAVANA"; tag "basic"; transcript_support_level "2";
chr8	HAVANA	exon	18083981	18084078	.	-	.	gene_id "ENSG00000104763.18"; transcript_id "ENST00000637638.1"; gene_type "protein_coding"; gene_status "KNOWN"; gene_name "ASAH1"; transcript_type "protein_coding"; transcript_status "KNOWN"; transcript_name "ASAH1-255"; exon_number "1"; exon_id "ENSE00003798934.1"; talon_gene "23997"; talon_transcript "83696"; talon_exon "392991"; exon_status "KNOWN"; level "2"; protein_id "ENSP00000490774.1"; source "HAVANA"; tag "basic";
chr8	ENSEMBL	exon	18075541	18075587	.	-	.	gene_id "ENSG00000104763.18"; transcript_id "ENST00000637638.1"; gene_type "protein_coding"; gene_status "KNOWN"; gene_name "ASAH1"; transcript_type "protein_coding"; transcript_status "KNOWN"; transcript_name "ASAH1-255"; exon_number "2"; exon_id "ENSE00003488563.1"; talon_gene "23997"; talon_transcript "83696"; talon_exon "392823"; ccdsid "CCDS6006.1"; exon_status "KNOWN"; level "3"; protein_id "ENSP00000262097.6"; source "ENSEMBL"; tag "CCDS";
chr8	ENSEMBL	exon	18071300	18071390	.	-	.	gene_id "ENSG00000104763.18"; transcript_id "ENST00000637638.1"; gene_type "protein_coding"; gene_status "KNOWN"; gene_name "ASAH1"; transcript_type "protein_coding"; transcript_status "KNOWN"; transcript_name "ASAH1-255"; exon_number "3"; exon_id "ENSE00003497678.1"; talon_gene "23997"; talon_transcript "83696"; talon_exon "392825"; ccdsid "CCDS6006.1"; exon_status "KNOWN"; level "3"; protein_id "ENSP00000262097.6"; source "ENSEMBL"; tag "CCDS";
chr8	ENSEMBL	exon	18069792	18069878	.	-	.	gene_id "ENSG00000104763.18"; transcript_id "ENST00000637638.1"; gene_type "protein_coding"; gene_status "KNOWN"; gene_name "ASAH1"; transcript_type "protein_coding"; transcript_status "KNOWN"; transcript_name "ASAH1-255"; exon_number "4"; exon_id "ENSE00003490227.1"; talon_gene "23997"; talon_transcript "83696"; talon_exon "392827"; ccdsid "CCDS6006.1"; exon_status "KNOWN"; level "3"; protein_id "ENSP00000262097.6"; source "ENSEMBL"; tag "CCDS";
chr8	ENSEMBL	exon	18067220	18067298	.	-	.	gene_id "ENSG00000104763.18"; transcript_id "ENST00000637638.1"; gene_type "protein_coding"; gene_status "KNOWN"; gene_name "ASAH1"; transcript_type "protein_coding"; transcript_status "KNOWN"; transcript_name "ASAH1-255"; exon_number "5"; exon_id "ENSE00003540193.1"; talon_gene "23997"; talon_transcript "83696"; talon_exon "392829"; ccdsid "CCDS6006.1"; exon_status "KNOWN"; level "3"; protein_id "ENSP00000262097.6"; source "ENSEMBL"; tag "CCDS";
chr8	HAVANA	exon	18064235	18064531	.	-	.	gene_id "ENSG00000104763.18"; transcript_id "ENST00000637638.1"; gene_type "protein_coding"; gene_status "KNOWN"; gene_name "ASAH1"; transcript_type "protein_coding"; transcript_status "KNOWN"; transcript_name "ASAH1-255"; exon_number "6"; exon_id "ENSE00003793520.1"; talon_gene "23997"; talon_transcript "83696"; talon_exon "392992"; exon_status "KNOWN"; level "2"; protein_id "ENSP00000490774.1"; source "HAVANA"; tag "basic";
chr8	HAVANA	transcript	18064413	18084929	.	-	.	gene_id "ENSG00000104763.18"; transcript_id "ENST00000636828.1"; gene_name "ASAH1"; gene_status "KNOWN"; gene_type "protein_coding"; transcript_type "retained_intron"; transcript_status "KNOWN"; transcript_name "ASAH1-238"; talon_gene "23997"; talon_transcript "83697"; havana_transcript "OTTHUMT00000490132.1"; level "2"; source "HAVANA"; tag "RNA_Seq_supported_only"; transcript_support_level "2";
chr8	HAVANA	exon	18084676	18084929	.	-	.	gene_id "ENSG00000104763.18"; transcript_id "ENST00000636828.1"; gene_type "protein_coding"; gene_status "KNOWN"; gene_name "ASAH1"; transcript_type "retained_intron"; transcript_status "KNOWN"; transcript_name "ASAH1-238"; exon_number "1"; exon_id "ENSE00003797440.1"; talon_gene "23997"; talon_transcript "83697"; talon_exon "392993"; exon_status "KNOWN"; level "2"; source "HAVANA"; tag "RNA_Seq_supported_only";
chr8	ENSEMBL	exon	18075541	18075587	.	-	.	gene_id "ENSG00000104763.18"; transcript_id "ENST00000636828.1"; gene_type "protein_coding"; gene_status "KNOWN"; gene_name "ASAH1"; transcript_type "retained_intron"; transcript_status "KNOWN"; transcript_name "ASAH1-238"; exon_number "2"; exon_id "ENSE00003488563.1"; talon_gene "23997"; talon_transcript "83697"; talon_exon "392823"; ccdsid "CCDS6006.1"; exon_status "KNOWN"; level "3"; protein_id "ENSP00000262097.6"; source "ENSEMBL"; tag "CCDS";
chr8	ENSEMBL	exon	18071300	18071390	.	-	.	gene_id "ENSG00000104763.18"; transcript_id "ENST00000636828.1"; gene_type "protein_coding"; gene_status "KNOWN"; gene_name "ASAH1"; transcript_type "retained_intron"; transcript_status "KNOWN"; transcript_name "ASAH1-238"; exon_number "3"; exon_id "ENSE00003497678.1"; talon_gene "23997"; talon_transcript "83697"; talon_exon "392825"; ccdsid "CCDS6006.1"; exon_status "KNOWN"; level "3"; protein_id "ENSP00000262097.6"; source "ENSEMBL"; tag "CCDS";
chr8	ENSEMBL	exon	18069792	18069878	.	-	.	gene_id "ENSG00000104763.18"; transcript_id "ENST00000636828.1"; gene_type "protein_coding"; gene_status "KNOWN"; gene_name "ASAH1"; transcript_type "retained_intron"; transcript_status "KNOWN"; transcript_name "ASAH1-238"; exon_number "4"; exon_id "ENSE00003490227.1"; talon_gene "23997"; talon_transcript "83697"; talon_exon "392827"; ccdsid "CCDS6006.1"; exon_status "KNOWN"; level "3"; protein_id "ENSP00000262097.6"; source "ENSEMBL"; tag "CCDS";
chr8	HAVANA	exon	18064413	18067298	.	-	.	gene_id "ENSG00000104763.18"; transcript_id "ENST00000636828.1"; gene_type "protein_coding"; gene_status "KNOWN"; gene_name "ASAH1"; transcript_type "retained_intron"; transcript_status "KNOWN"; transcript_name "ASAH1-238"; exon_number "5"; exon_id "ENSE00003796050.1"; talon_gene "23997"; talon_transcript "83697"; talon_exon "392994"; exon_status "KNOWN"; level "2"; source "HAVANA"; tag "RNA_Seq_supported_only";
chr8	TALON	transcript	18064768	18084088	.	-	.	gene_id "ENSG00000104763.18"; transcript_id "ENCODEHT000488805"; gene_name "ASAH1"; gene_status "KNOWN"; gene_type "protein_coding"; transcript_status "NOVEL"; transcript_name "ENCODEHT000488805"; talon_gene "23997"; talon_transcript "488805"; NNC_transcript "TRUE";
chr8	HAVANA	exon	18083981	18084088	.	-	.	gene_id "ENSG00000104763.18"; transcript_id "ENCODEHT000488805"; gene_type "protein_coding"; gene_status "KNOWN"; gene_name "ASAH1"; transcript_status "NOVEL"; transcript_name "ENCODEHT000488805"; exon_number "1"; exon_id "ENSE00003798716.1"; talon_gene "23997"; talon_transcript "488805"; talon_exon "393012"; exon_status "KNOWN"; level "2"; source "HAVANA"; tag "RNA_Seq_supported_only";
chr8	ENSEMBL	exon	18075541	18075587	.	-	.	gene_id "ENSG00000104763.18"; transcript_id "ENCODEHT000488805"; gene_type "protein_coding"; gene_status "KNOWN"; gene_name "ASAH1"; transcript_status "NOVEL"; transcript_name "ENCODEHT000488805"; exon_number "2"; exon_id "ENSE00003488563.1"; talon_gene "23997"; talon_transcript "488805"; talon_exon "392823"; ccdsid "CCDS6006.1"; exon_status "KNOWN"; level "3"; protein_id "ENSP00000262097.6"; source "ENSEMBL"; tag "CCDS";
chr8	ENSEMBL	exon	18071300	18071390	.	-	.	gene_id "ENSG00000104763.18"; transcript_id "ENCODEHT000488805"; gene_type "protein_coding"; gene_status "KNOWN"; gene_name "ASAH1"; transcript_status "NOVEL"; transcript_name "ENCODEHT000488805"; exon_number "3"; exon_id "ENSE00003497678.1"; talon_gene "23997"; talon_transcript "488805"; talon_exon "392825"; ccdsid "CCDS6006.1"; exon_status "KNOWN"; level "3"; protein_id "ENSP00000262097.6"; source "ENSEMBL"; tag "CCDS";
chr8	ENSEMBL	exon	18069792	18069878	.	-	.	gene_id "ENSG00000104763.18"; transcript_id "ENCODEHT000488805"; gene_type "protein_coding"; gene_status "KNOWN"; gene_name "ASAH1"; transcript_status "NOVEL"; transcript_name "ENCODEHT000488805"; exon_number "4"; exon_id "ENSE00003490227.1"; talon_gene "23997"; talon_transcript "488805"; talon_exon "392827"; ccdsid "CCDS6006.1"; exon_status "KNOWN"; level "3"; protein_id "ENSP00000262097.6"; source "ENSEMBL"; tag "CCDS";
chr8	TALON	exon	18067134	18067298	.	-	.	gene_id "ENSG00000104763.18"; transcript_id "ENCODEHT000488805"; gene_type "protein_coding"; gene_status "KNOWN"; gene_name "ASAH1"; transcript_status "NOVEL"; transcript_name "ENCODEHT000488805"; exon_number "5"; exon_id "1262804"; talon_gene "23997"; talon_transcript "488805"; talon_exon "1262804"; exon_status "NOVEL";
chr8	TALON	exon	18064768	18067104	.	-	.	gene_id "ENSG00000104763.18"; transcript_id "ENCODEHT000488805"; gene_type "protein_coding"; gene_status "KNOWN"; gene_name "ASAH1"; transcript_status "NOVEL"; transcript_name "ENCODEHT000488805"; exon_number "6"; exon_id "1262806"; talon_gene "23997"; talon_transcript "488805"; talon_exon "1262806"; exon_status "NOVEL";
chr8	HAVANA	transcript	18066763	18084073	.	-	.	gene_id "ENSG00000104763.18"; transcript_id "ENST00000518087.7"; gene_name "ASAH1"; gene_status "KNOWN"; gene_type "protein_coding"; transcript_type "nonsense_mediated_decay"; transcript_status "KNOWN"; transcript_name "ASAH1-205"; talon_gene "23997"; talon_transcript "83700"; havana_transcript "OTTHUMT00000490039.2"; level "2"; protein_id "ENSP00000490753.1"; source "HAVANA"; transcript_support_level "5";
chr8	HAVANA	exon	18083917	18084073	.	-	.	gene_id "ENSG00000104763.18"; transcript_id "ENST00000518087.7"; gene_type "protein_coding"; gene_status "KNOWN"; gene_name "ASAH1"; transcript_type "nonsense_mediated_decay"; transcript_status "KNOWN"; transcript_name "ASAH1-205"; exon_number "1"; exon_id "ENSE00003797072.1"; talon_gene "23997"; talon_transcript "83700"; talon_exon "392998"; exon_status "KNOWN"; level "2"; protein_id "ENSP00000490753.1"; source "HAVANA";
chr8	ENSEMBL	exon	18075541	18075587	.	-	.	gene_id "ENSG00000104763.18"; transcript_id "ENST00000518087.7"; gene_type "protein_coding"; gene_status "KNOWN"; gene_name "ASAH1"; transcript_type "nonsense_mediated_decay"; transcript_status "KNOWN"; transcript_name "ASAH1-205"; exon_number "2"; exon_id "ENSE00003488563.1"; talon_gene "23997"; talon_transcript "83700"; talon_exon "392823"; ccdsid "CCDS6006.1"; exon_status "KNOWN"; level "3"; protein_id "ENSP00000262097.6"; source "ENSEMBL"; tag "CCDS";
chr8	ENSEMBL	exon	18071300	18071390	.	-	.	gene_id "ENSG00000104763.18"; transcript_id "ENST00000518087.7"; gene_type "protein_coding"; gene_status "KNOWN"; gene_name "ASAH1"; transcript_type "nonsense_mediated_decay"; transcript_status "KNOWN"; transcript_name "ASAH1-205"; exon_number "3"; exon_id "ENSE00003497678.1"; talon_gene "23997"; talon_transcript "83700"; talon_exon "392825"; ccdsid "CCDS6006.1"; exon_status "KNOWN"; level "3"; protein_id "ENSP00000262097.6"; source "ENSEMBL"; tag "CCDS";
chr8	ENSEMBL	exon	18069792	18069878	.	-	.	gene_id "ENSG00000104763.18"; transcript_id "ENST00000518087.7"; gene_type "protein_coding"; gene_status "KNOWN"; gene_name "ASAH1"; transcript_type "nonsense_mediated_decay"; transcript_status "KNOWN"; transcript_name "ASAH1-205"; exon_number "4"; exon_id "ENSE00003490227.1"; talon_gene "23997"; talon_transcript "83700"; talon_exon "392827"; ccdsid "CCDS6006.1"; exon_status "KNOWN"; level "3"; protein_id "ENSP00000262097.6"; source "ENSEMBL"; tag "CCDS";
chr8	HAVANA	exon	18066763	18067298	.	-	.	gene_id "ENSG00000104763.18"; transcript_id "ENST00000518087.7"; gene_type "protein_coding"; gene_status "KNOWN"; gene_name "ASAH1"; transcript_type "nonsense_mediated_decay"; transcript_status "KNOWN"; transcript_name "ASAH1-205"; exon_number "5"; exon_id "ENSE00002099163.2"; talon_gene "23997"; talon_transcript "83700"; talon_exon "392999"; exon_status "KNOWN"; level "2"; protein_id "ENSP00000490753.1"; source "HAVANA"; tag "basic";
chr8	HAVANA	transcript	18069461	18084088	.	-	.	gene_id "ENSG00000104763.18"; transcript_id "ENST00000637898.1"; gene_name "ASAH1"; gene_status "KNOWN"; gene_type "protein_coding"; transcript_type "retained_intron"; transcript_status "KNOWN"; transcript_name "ASAH1-264"; talon_gene "23997"; talon_transcript "83707"; havana_transcript "OTTHUMT00000490079.1"; level "2"; source "HAVANA"; tag "RNA_Seq_supported_only"; transcript_support_level "2";
chr8	HAVANA	exon	18083981	18084088	.	-	.	gene_id "ENSG00000104763.18"; transcript_id "ENST00000637898.1"; gene_type "protein_coding"; gene_status "KNOWN"; gene_name "ASAH1"; transcript_type "retained_intron"; transcript_status "KNOWN"; transcript_name "ASAH1-264"; exon_number "1"; exon_id "ENSE00003798716.1"; talon_gene "23997"; talon_transcript "83707"; talon_exon "393012"; exon_status "KNOWN"; level "2"; source "HAVANA"; tag "RNA_Seq_supported_only";
chr8	ENSEMBL	exon	18075541	18075587	.	-	.	gene_id "ENSG00000104763.18"; transcript_id "ENST00000637898.1"; gene_type "protein_coding"; gene_status "KNOWN"; gene_name "ASAH1"; transcript_type "retained_intron"; transcript_status "KNOWN"; transcript_name "ASAH1-264"; exon_number "2"; exon_id "ENSE00003488563.1"; talon_gene "23997"; talon_transcript "83707"; talon_exon "392823"; ccdsid "CCDS6006.1"; exon_status "KNOWN"; level "3"; protein_id "ENSP00000262097.6"; source "ENSEMBL"; tag "CCDS";
chr8	ENSEMBL	exon	18071300	18071390	.	-	.	gene_id "ENSG00000104763.18"; transcript_id "ENST00000637898.1"; gene_type "protein_coding"; gene_status "KNOWN"; gene_name "ASAH1"; transcript_type "retained_intron"; transcript_status "KNOWN"; transcript_name "ASAH1-264"; exon_number "3"; exon_id "ENSE00003497678.1"; talon_gene "23997"; talon_transcript "83707"; talon_exon "392825"; ccdsid "CCDS6006.1"; exon_status "KNOWN"; level "3"; protein_id "ENSP00000262097.6"; source "ENSEMBL"; tag "CCDS";
chr8	HAVANA	exon	18069461	18069878	.	-	.	gene_id "ENSG00000104763.18"; transcript_id "ENST00000637898.1"; gene_type "protein_coding"; gene_status "KNOWN"; gene_name "ASAH1"; transcript_type "retained_intron"; transcript_status "KNOWN"; transcript_name "ASAH1-264"; exon_number "4"; exon_id "ENSE00003797871.1"; talon_gene "23997"; talon_transcript "83707"; talon_exon "393013"; exon_status "KNOWN"; level "2"; source "HAVANA"; tag "RNA_Seq_supported_only";
chr8	HAVANA	gene	18210093	18223222	.	+	.	gene_id "ENSG00000171428.13"; gene_name "NAT1"; gene_status "KNOWN"; gene_type "protein_coding"; talon_gene "24000"; havana_gene "OTTHUMG00000097001.5"; level "2";
chr8	HAVANA	transcript	18210093	18223689	.	+	.	gene_id "ENSG00000171428.13"; transcript_id "ENST00000307719.8"; gene_name "NAT1"; gene_status "KNOWN"; gene_type "protein_coding"; transcript_type "protein_coding"; transcript_status "KNOWN"; transcript_name "NAT1-201"; talon_gene "24000"; talon_transcript "83720"; ccdsid "CCDS6007.1"; havana_transcript "OTTHUMT00000214084.2"; level "2"; protein_id "ENSP00000307218.4"; source "HAVANA"; tag "CCDS"; transcript_support_level "1";
chr8	HAVANA	exon	18210093	18210180	.	+	.	gene_id "ENSG00000171428.13"; transcript_id "ENST00000307719.8"; gene_type "protein_coding"; gene_status "KNOWN"; gene_name "NAT1"; transcript_type "protein_coding"; transcript_status "KNOWN"; transcript_name "NAT1-201"; exon_number "1"; exon_id "ENSE00001354189.5"; talon_gene "24000"; talon_transcript "83720"; talon_exon "393056"; ccdsid "CCDS6007.1"; exon_status "KNOWN"; level "2"; protein_id "ENSP00000307218.4"; source "HAVANA"; tag "CCDS";
chr8	ENSEMBL	exon	18219411	18219489	.	+	.	gene_id "ENSG00000171428.13"; transcript_id "ENST00000307719.8"; gene_type "protein_coding"; gene_status "KNOWN"; gene_name "NAT1"; transcript_type "protein_coding"; transcript_status "KNOWN"; transcript_name "NAT1-201"; exon_number "2"; exon_id "ENSE00003642832.1"; talon_gene "24000"; talon_transcript "83720"; talon_exon "393053"; ccdsid "CCDS6007.1"; exon_status "KNOWN"; level "3"; protein_id "ENSP00000440900.1"; source "ENSEMBL"; tag "CCDS";
chr8	HAVANA	exon	18222042	18223689	.	+	.	gene_id "ENSG00000171428.13"; transcript_id "ENST00000307719.8"; gene_type "protein_coding"; gene_status "KNOWN"; gene_name "NAT1"; transcript_type "protein_coding"; transcript_status "KNOWN"; transcript_name "NAT1-201"; exon_number "3"; exon_id "ENSE00001308408.6"; talon_gene "24000"; talon_transcript "83720"; talon_exon "393058"; ccdsid "CCDS6007.1"; exon_status "KNOWN"; level "2"; protein_id "ENSP00000307218.4"; source "HAVANA"; tag "CCDS";
chr8	ENSEMBL	transcript	18210109	18223688	.	+	.	gene_id "ENSG00000171428.13"; transcript_id "ENST00000541942.1"; gene_name "NAT1"; gene_status "KNOWN"; gene_type "protein_coding"; transcript_type "protein_coding"; transcript_status "KNOWN"; transcript_name "NAT1-209"; talon_gene "24000"; talon_transcript "83721"; ccdsid "CCDS6007.1"; level "3"; protein_id "ENSP00000440900.1"; source "ENSEMBL"; tag "CCDS"; transcript_support_level "3";
chr8	ENSEMBL	exon	18210109	18210180	.	+	.	gene_id "ENSG00000171428.13"; transcript_id "ENST00000541942.1"; gene_type "protein_coding"; gene_status "KNOWN"; gene_name "NAT1"; transcript_type "protein_coding"; transcript_status "KNOWN"; transcript_name "NAT1-209"; exon_number "1"; exon_id "ENSE00002276990.1"; talon_gene "24000"; talon_transcript "83721"; talon_exon "393059"; ccdsid "CCDS6007.1"; exon_status "KNOWN"; level "3"; protein_id "ENSP00000440900.1"; source "ENSEMBL"; tag "CCDS";
chr8	HAVANA	exon	18211193	18211342	.	+	.	gene_id "ENSG00000171428.13"; transcript_id "ENST00000541942.1"; gene_type "protein_coding"; gene_status "KNOWN"; gene_name "NAT1"; transcript_type "protein_coding"; transcript_status "KNOWN"; transcript_name "NAT1-209"; exon_number "2"; exon_id "ENSE00002113354.1"; talon_gene "24000"; talon_transcript "83721"; talon_exon "393061"; ccdsid "CCDS6007.1"; exon_status "KNOWN"; level "2"; protein_id "ENSP00000440900.1"; source "HAVANA"; tag "CCDS";
chr8	ENSEMBL	exon	18219411	18219489	.	+	.	gene_id "ENSG00000171428.13"; transcript_id "ENST00000541942.1"; gene_type "protein_coding"; gene_status "KNOWN"; gene_name "NAT1"; transcript_type "protein_coding"; transcript_status "KNOWN"; transcript_name "NAT1-209"; exon_number "3"; exon_id "ENSE00003642832.1"; talon_gene "24000"; talon_transcript "83721"; talon_exon "393053"; ccdsid "CCDS6007.1"; exon_status "KNOWN"; level "3"; protein_id "ENSP00000440900.1"; source "ENSEMBL"; tag "CCDS";
chr8	ENSEMBL	exon	18222042	18223688	.	+	.	gene_id "ENSG00000171428.13"; transcript_id "ENST00000541942.1"; gene_type "protein_coding"; gene_status "KNOWN"; gene_name "NAT1"; transcript_type "protein_coding"; transcript_status "KNOWN"; transcript_name "NAT1-209"; exon_number "4"; exon_id "ENSE00003600287.1"; talon_gene "24000"; talon_transcript "83721"; talon_exon "393063"; ccdsid "CCDS6007.1"; exon_status "KNOWN"; level "3"; protein_id "ENSP00000440900.1"; source "ENSEMBL"; tag "CCDS";
chr8	HAVANA	transcript	18210130	18223689	.	+	.	gene_id "ENSG00000171428.13"; transcript_id "ENST00000518029.5"; gene_name "NAT1"; gene_status "KNOWN"; gene_type "protein_coding"; transcript_type "protein_coding"; transcript_status "KNOWN"; transcript_name "NAT1-206"; talon_gene "24000"; talon_transcript "83722"; ccdsid "CCDS6007.1"; havana_transcript "OTTHUMT00000374826.1"; level "2"; protein_id "ENSP00000428270.1"; source "HAVANA"; tag "CCDS"; transcript_support_level "1";
chr8	HAVANA	exon	18210130	18210180	.	+	.	gene_id "ENSG00000171428.13"; transcript_id "ENST00000518029.5"; gene_type "protein_coding"; gene_status "KNOWN"; gene_name "NAT1"; transcript_type "protein_coding"; transcript_status "KNOWN"; transcript_name "NAT1-206"; exon_number "1"; exon_id "ENSE00002112167.1"; talon_gene "24000"; talon_transcript "83722"; talon_exon "393064"; ccdsid "CCDS6007.1"; exon_status "KNOWN"; level "2"; protein_id "ENSP00000428270.1"; source "HAVANA"; tag "CCDS";
chr8	HAVANA	exon	18212391	18212774	.	+	.	gene_id "ENSG00000171428.13"; transcript_id "ENST00000518029.5"; gene_type "protein_coding"; gene_status "KNOWN"; gene_name "NAT1"; transcript_type "protein_coding"; transcript_status "KNOWN"; transcript_name "NAT1-206"; exon_number "2"; exon_id "ENSE00002105905.1"; talon_gene "24000"; talon_transcript "83722"; talon_exon "393066"; ccdsid "CCDS6007.1"; exon_status "KNOWN"; level "2"; protein_id "ENSP00000428270.1"; source "HAVANA"; tag "CCDS";
chr8	ENSEMBL	exon	18219411	18219489	.	+	.	gene_id "ENSG00000171428.13"; transcript_id "ENST00000518029.5"; gene_type "protein_coding"; gene_status "KNOWN"; gene_name "NAT1"; transcript_type "protein_coding"; transcript_status "KNOWN"; transcript_name "NAT1-206"; exon_number "3"; exon_id "ENSE00003642832.1"; talon_gene "24000"; talon_transcript "83722"; talon_exon "393053"; ccdsid "CCDS6007.1"; exon_status "KNOWN"; level "3"; protein_id "ENSP00000440900.1"; source "ENSEMBL"; tag "CCDS";
chr8	HAVANA	exon	18222042	18223689	.	+	.	gene_id "ENSG00000171428.13"; transcript_id "ENST00000518029.5"; gene_type "protein_coding"; gene_status "KNOWN"; gene_name "NAT1"; transcript_type "protein_coding"; transcript_status "KNOWN"; transcript_name "NAT1-206"; exon_number "4"; exon_id "ENSE00001308408.6"; talon_gene "24000"; talon_transcript "83722"; talon_exon "393058"; ccdsid "CCDS6007.1"; exon_status "KNOWN"; level "2"; protein_id "ENSP00000307218.4"; source "HAVANA"; tag "CCDS";
chr8	HAVANA	transcript	18212222	18223689	.	+	.	gene_id "ENSG00000171428.13"; transcript_id "ENST00000517492.5"; gene_name "NAT1"; gene_status "KNOWN"; gene_type "protein_coding"; transcript_type "protein_coding"; transcript_status "KNOWN"; transcript_name "NAT1-203"; talon_gene "24000"; talon_transcript "83726"; ccdsid "CCDS6007.1"; havana_transcript "OTTHUMT00000374828.1"; level "2"; protein_id "ENSP00000429407.1"; source "HAVANA"; tag "CCDS"; transcript_support_level "2";
chr8	HAVANA	exon	18212222	18212774	.	+	.	gene_id "ENSG00000171428.13"; transcript_id "ENST00000517492.5"; gene_type "protein_coding"; gene_status "KNOWN"; gene_name "NAT1"; transcript_type "protein_coding"; transcript_status "KNOWN"; transcript_name "NAT1-203"; exon_number "1"; exon_id "ENSE00002098796.1"; talon_gene "24000"; talon_transcript "83726"; talon_exon "393076"; ccdsid "CCDS6007.1"; exon_status "KNOWN"; level "2"; protein_id "ENSP00000429407.1"; source "HAVANA"; tag "CCDS";
chr8	ENSEMBL	exon	18219411	18219489	.	+	.	gene_id "ENSG00000171428.13"; transcript_id "ENST00000517492.5"; gene_type "protein_coding"; gene_status "KNOWN"; gene_name "NAT1"; transcript_type "protein_coding"; transcript_status "KNOWN"; transcript_name "NAT1-203"; exon_number "2"; exon_id "ENSE00003642832.1"; talon_gene "24000"; talon_transcript "83726"; talon_exon "393053"; ccdsid "CCDS6007.1"; exon_status "KNOWN"; level "3"; protein_id "ENSP00000440900.1"; source "ENSEMBL"; tag "CCDS";
chr8	HAVANA	exon	18222042	18223689	.	+	.	gene_id "ENSG00000171428.13"; transcript_id "ENST00000517492.5"; gene_type "protein_coding"; gene_status "KNOWN"; gene_name "NAT1"; transcript_type "protein_coding"; transcript_status "KNOWN"; transcript_name "NAT1-203"; exon_number "3"; exon_id "ENSE00001308408.6"; talon_gene "24000"; talon_transcript "83726"; talon_exon "393058"; ccdsid "CCDS6007.1"; exon_status "KNOWN"; level "2"; protein_id "ENSP00000307218.4"; source "HAVANA"; tag "CCDS";
chr8	HAVANA	transcript	18221777	18223222	.	+	.	gene_id "ENSG00000171428.13"; transcript_id "ENST00000520546.1"; gene_name "NAT1"; gene_status "KNOWN"; gene_type "protein_coding"; transcript_type "protein_coding"; transcript_status "KNOWN"; transcript_name "NAT1-208"; talon_gene "24000"; talon_transcript "83728"; ccdsid "CCDS6007.1"; havana_transcript "OTTHUMT00000374829.2"; level "2"; protein_id "ENSP00000429341.1"; source "HAVANA"; tag "CCDS"; transcript_support_level "NA";
chr8	HAVANA	exon	18221777	18223222	.	+	.	gene_id "ENSG00000171428.13"; transcript_id "ENST00000520546.1"; gene_type "protein_coding"; gene_status "KNOWN"; gene_name "NAT1"; transcript_type "protein_coding"; transcript_status "KNOWN"; transcript_name "NAT1-208"; exon_number "1"; exon_id "ENSE00002124069.1"; talon_gene "24000"; talon_transcript "83728"; talon_exon "393078"; ccdsid "CCDS6007.1"; exon_status "KNOWN"; level "2"; protein_id "ENSP00000429341.1"; source "HAVANA"; tag "CCDS";
chr8	HAVANA	gene	19817140	19852061	.	+	.	gene_id "ENSG00000104613.11"; gene_name "INTS10"; gene_status "KNOWN"; gene_type "protein_coding"; talon_gene "24025"; havana_gene "OTTHUMG00000131065.4"; level "1";
chr8	HAVANA	transcript	19817140	19852078	.	+	.	gene_id "ENSG00000104613.11"; transcript_id "ENST00000397977.7"; gene_name "INTS10"; gene_status "KNOWN"; gene_type "protein_coding"; transcript_type "protein_coding"; transcript_status "KNOWN"; transcript_name "INTS10-201"; talon_gene "24025"; talon_transcript "83795"; ccdsid "CCDS6011.2"; havana_transcript "OTTHUMT00000253724.2"; level "2"; protein_id "ENSP00000381064.3"; source "HAVANA"; tag "CCDS"; transcript_support_level "2";
chr8	HAVANA	exon	19817140	19817666	.	+	.	gene_id "ENSG00000104613.11"; transcript_id "ENST00000397977.7"; gene_type "protein_coding"; gene_status "KNOWN"; gene_name "INTS10"; transcript_type "protein_coding"; transcript_status "KNOWN"; transcript_name "INTS10-201"; exon_number "1"; exon_id "ENSE00002110047.1"; talon_gene "24025"; talon_transcript "83795"; talon_exon "393351"; ccdsid "CCDS6011.2"; exon_status "KNOWN"; level "2"; protein_id "ENSP00000381064.3"; source "HAVANA"; tag "CCDS";
chr8	HAVANA	exon	19818275	19818342	.	+	.	gene_id "ENSG00000104613.11"; transcript_id "ENST00000397977.7"; gene_type "protein_coding"; gene_status "KNOWN"; gene_name "INTS10"; transcript_type "protein_coding"; transcript_status "KNOWN"; transcript_name "INTS10-201"; exon_number "2"; exon_id "ENSE00003585094.1"; talon_gene "24025"; talon_transcript "83795"; talon_exon "393353"; ccdsid "CCDS6011.2"; exon_status "KNOWN"; level "2"; protein_id "ENSP00000381064.3"; source "HAVANA"; tag "CCDS";
chr8	HAVANA	exon	19819573	19819676	.	+	.	gene_id "ENSG00000104613.11"; transcript_id "ENST00000397977.7"; gene_type "protein_coding"; gene_status "KNOWN"; gene_name "INTS10"; transcript_type "protein_coding"; transcript_status "KNOWN"; transcript_name "INTS10-201"; exon_number "3"; exon_id "ENSE00003532982.1"; talon_gene "24025"; talon_transcript "83795"; talon_exon "393355"; ccdsid "CCDS6011.2"; exon_status "KNOWN"; level "2"; protein_id "ENSP00000381064.3"; source "HAVANA"; tag "CCDS";
chr8	HAVANA	exon	19820379	19820518	.	+	.	gene_id "ENSG00000104613.11"; transcript_id "ENST00000397977.7"; gene_type "protein_coding"; gene_status "KNOWN"; gene_name "INTS10"; transcript_type "protein_coding"; transcript_status "KNOWN"; transcript_name "INTS10-201"; exon_number "4"; exon_id "ENSE00003583601.1"; talon_gene "24025"; talon_transcript "83795"; talon_exon "393357"; ccdsid "CCDS6011.2"; exon_status "KNOWN"; level "2"; protein_id "ENSP00000381064.3"; source "HAVANA"; tag "CCDS";
chr8	HAVANA	exon	19822439	19822520	.	+	.	gene_id "ENSG00000104613.11"; transcript_id "ENST00000397977.7"; gene_type "protein_coding"; gene_status "KNOWN"; gene_name "INTS10"; transcript_type "protein_coding"; transcript_status "KNOWN"; transcript_name "INTS10-201"; exon_number "5"; exon_id "ENSE00003672025.1"; talon_gene "24025"; talon_transcript "83795"; talon_exon "393359"; ccdsid "CCDS6011.2"; exon_status "KNOWN"; level "2"; protein_id "ENSP00000381064.3"; source "HAVANA"; tag "CCDS";
chr8	HAVANA	exon	19823301	19823441	.	+	.	gene_id "ENSG00000104613.11"; transcript_id "ENST00000397977.7"; gene_type "protein_coding"; gene_status "KNOWN"; gene_name "INTS10"; transcript_type "protein_coding"; transcript_status "KNOWN"; transcript_name "INTS10-201"; exon_number "6"; exon_id "ENSE00003475383.1"; talon_gene "24025"; talon_transcript "83795"; talon_exon "393361"; ccdsid "CCDS6011.2"; exon_status "KNOWN"; level "2"; protein_id "ENSP00000381064.3"; source "HAVANA"; tag "CCDS";
chr8	HAVANA	exon	19823873	19824044	.	+	.	gene_id "ENSG00000104613.11"; transcript_id "ENST00000397977.7"; gene_type "protein_coding"; gene_status "KNOWN"; gene_name "INTS10"; transcript_type "protein_coding"; transcript_status "KNOWN"; transcript_name "INTS10-201"; exon_number "7"; exon_id "ENSE00000683215.1"; talon_gene "24025"; talon_transcript "83795"; talon_exon "393363"; ccdsid "CCDS6011.2"; exon_status "KNOWN"; level "2"; protein_id "ENSP00000381064.3"; source "HAVANA"; tag "CCDS";
chr8	HAVANA	exon	19824803	19824972	.	+	.	gene_id "ENSG00000104613.11"; transcript_id "ENST00000397977.7"; gene_type "protein_coding"; gene_status "KNOWN"; gene_name "INTS10"; transcript_type "protein_coding"; transcript_status "KNOWN"; transcript_name "INTS10-201"; exon_number "8"; exon_id "ENSE00000683216.1"; talon_gene "24025"; talon_transcript "83795"; talon_exon "393365"; ccdsid "CCDS6011.2"; exon_status "KNOWN"; level "2"; protein_id "ENSP00000381064.3"; source "HAVANA"; tag "CCDS";
chr8	HAVANA	exon	19826426	19826559	.	+	.	gene_id "ENSG00000104613.11"; transcript_id "ENST00000397977.7"; gene_type "protein_coding"; gene_status "KNOWN"; gene_name "INTS10"; transcript_type "protein_coding"; transcript_status "KNOWN"; transcript_name "INTS10-201"; exon_number "9"; exon_id "ENSE00003503617.1"; talon_gene "24025"; talon_transcript "83795"; talon_exon "393367"; ccdsid "CCDS6011.2"; exon_status "KNOWN"; level "2"; protein_id "ENSP00000381064.3"; source "HAVANA"; tag "CCDS";
chr8	HAVANA	exon	19830406	19830559	.	+	.	gene_id "ENSG00000104613.11"; transcript_id "ENST00000397977.7"; gene_type "protein_coding"; gene_status "KNOWN"; gene_name "INTS10"; transcript_type "protein_coding"; transcript_status "KNOWN"; transcript_name "INTS10-201"; exon_number "10"; exon_id "ENSE00003611237.1"; talon_gene "24025"; talon_transcript "83795"; talon_exon "393369"; ccdsid "CCDS6011.2"; exon_status "KNOWN"; level "2"; protein_id "ENSP00000381064.3"; source "HAVANA"; tag "CCDS";
chr8	HAVANA	exon	19832028	19832110	.	+	.	gene_id "ENSG00000104613.11"; transcript_id "ENST00000397977.7"; gene_type "protein_coding"; gene_status "KNOWN"; gene_name "INTS10"; transcript_type "protein_coding"; transcript_status "KNOWN"; transcript_name "INTS10-201"; exon_number "11"; exon_id "ENSE00003790934.1"; talon_gene "24025"; talon_transcript "83795"; talon_exon "393371"; ccdsid "CCDS6011.2"; exon_status "KNOWN"; level "2"; protein_id "ENSP00000381064.3"; source "HAVANA"; tag "CCDS";
chr8	HAVANA	exon	19833169	19833321	.	+	.	gene_id "ENSG00000104613.11"; transcript_id "ENST00000397977.7"; gene_type "protein_coding"; gene_status "KNOWN"; gene_name "INTS10"; transcript_type "protein_coding"; transcript_status "KNOWN"; transcript_name "INTS10-201"; exon_number "12"; exon_id "ENSE00003655594.1"; talon_gene "24025"; talon_transcript "83795"; talon_exon "393373"; ccdsid "CCDS6011.2"; exon_status "KNOWN"; level "2"; protein_id "ENSP00000381064.3"; source "HAVANA"; tag "CCDS";
chr8	HAVANA	exon	19837052	19837160	.	+	.	gene_id "ENSG00000104613.11"; transcript_id "ENST00000397977.7"; gene_type "protein_coding"; gene_status "KNOWN"; gene_name "INTS10"; transcript_type "protein_coding"; transcript_status "KNOWN"; transcript_name "INTS10-201"; exon_number "13"; exon_id "ENSE00003592081.1"; talon_gene "24025"; talon_transcript "83795"; talon_exon "393375"; ccdsid "CCDS6011.2"; exon_status "KNOWN"; level "2"; protein_id "ENSP00000381064.3"; source "HAVANA"; tag "CCDS";
chr8	HAVANA	exon	19842848	19842927	.	+	.	gene_id "ENSG00000104613.11"; transcript_id "ENST00000397977.7"; gene_type "protein_coding"; gene_status "KNOWN"; gene_name "INTS10"; transcript_type "protein_coding"; transcript_status "KNOWN"; transcript_name "INTS10-201"; exon_number "14"; exon_id "ENSE00003564621.1"; talon_gene "24025"; talon_transcript "83795"; talon_exon "393377"; ccdsid "CCDS6011.2"; exon_status "KNOWN"; level "2"; protein_id "ENSP00000381064.3"; source "HAVANA"; tag "CCDS";
chr8	HAVANA	exon	19844076	19844238	.	+	.	gene_id "ENSG00000104613.11"; transcript_id "ENST00000397977.7"; gene_type "protein_coding"; gene_status "KNOWN"; gene_name "INTS10"; transcript_type "protein_coding"; transcript_status "KNOWN"; transcript_name "INTS10-201"; exon_number "15"; exon_id "ENSE00003506344.1"; talon_gene "24025"; talon_transcript "83795"; talon_exon "393379"; ccdsid "CCDS6011.2"; exon_status "KNOWN"; level "2"; protein_id "ENSP00000381064.3"; source "HAVANA"; tag "CCDS";
chr8	HAVANA	exon	19845704	19845797	.	+	.	gene_id "ENSG00000104613.11"; transcript_id "ENST00000397977.7"; gene_type "protein_coding"; gene_status "KNOWN"; gene_name "INTS10"; transcript_type "protein_coding"; transcript_status "KNOWN"; transcript_name "INTS10-201"; exon_number "16"; exon_id "ENSE00003622616.1"; talon_gene "24025"; talon_transcript "83795"; talon_exon "393381"; ccdsid "CCDS6011.2"; exon_status "KNOWN"; level "2"; protein_id "ENSP00000381064.3"; source "HAVANA"; tag "CCDS";
chr8	HAVANA	exon	19851649	19852078	.	+	.	gene_id "ENSG00000104613.11"; transcript_id "ENST00000397977.7"; gene_type "protein_coding"; gene_status "KNOWN"; gene_name "INTS10"; transcript_type "protein_coding"; transcript_status "KNOWN"; transcript_name "INTS10-201"; exon_number "17"; exon_id "ENSE00001206712.4"; talon_gene "24025"; talon_transcript "83795"; talon_exon "393383"; ccdsid "CCDS6011.2"; exon_status "KNOWN"; level "2"; protein_id "ENSP00000381064.3"; source "HAVANA"; tag "CCDS";
chr8	TALON	transcript	19817391	19852061	.	+	.	gene_id "ENSG00000104613.11"; transcript_id "ENCODEHT000489032"; gene_name "INTS10"; gene_status "KNOWN"; gene_type "protein_coding"; transcript_status "NOVEL"; transcript_name "ENCODEHT000489032"; talon_gene "24025"; talon_transcript "489032"; NNC_transcript "TRUE";
chr8	HAVANA	exon	19817391	19817666	.	+	.	gene_id "ENSG00000104613.11"; transcript_id "ENCODEHT000489032"; gene_type "protein_coding"; gene_status "KNOWN"; gene_name "INTS10"; transcript_status "NOVEL"; transcript_name "ENCODEHT000489032"; exon_number "1"; exon_id "ENSE00001531120.3"; talon_gene "24025"; talon_transcript "489032"; talon_exon "393384"; exon_status "KNOWN"; level "2"; protein_id "ENSP00000429011.1"; source "HAVANA";
chr8	HAVANA	exon	19818275	19818342	.	+	.	gene_id "ENSG00000104613.11"; transcript_id "ENCODEHT000489032"; gene_type "protein_coding"; gene_status "KNOWN"; gene_name "INTS10"; transcript_status "NOVEL"; transcript_name "ENCODEHT000489032"; exon_number "2"; exon_id "ENSE00003585094.1"; talon_gene "24025"; talon_transcript "489032"; talon_exon "393353"; ccdsid "CCDS6011.2"; exon_status "KNOWN"; level "2"; protein_id "ENSP00000381064.3"; source "HAVANA"; tag "CCDS";
chr8	HAVANA	exon	19819573	19819676	.	+	.	gene_id "ENSG00000104613.11"; transcript_id "ENCODEHT000489032"; gene_type "protein_coding"; gene_status "KNOWN"; gene_name "INTS10"; transcript_status "NOVEL"; transcript_name "ENCODEHT000489032"; exon_number "3"; exon_id "ENSE00003532982.1"; talon_gene "24025"; talon_transcript "489032"; talon_exon "393355"; ccdsid "CCDS6011.2"; exon_status "KNOWN"; level "2"; protein_id "ENSP00000381064.3"; source "HAVANA"; tag "CCDS";
chr8	HAVANA	exon	19820379	19820518	.	+	.	gene_id "ENSG00000104613.11"; transcript_id "ENCODEHT000489032"; gene_type "protein_coding"; gene_status "KNOWN"; gene_name "INTS10"; transcript_status "NOVEL"; transcript_name "ENCODEHT000489032"; exon_number "4"; exon_id "ENSE00003583601.1"; talon_gene "24025"; talon_transcript "489032"; talon_exon "393357"; ccdsid "CCDS6011.2"; exon_status "KNOWN"; level "2"; protein_id "ENSP00000381064.3"; source "HAVANA"; tag "CCDS";
chr8	HAVANA	exon	19822439	19822520	.	+	.	gene_id "ENSG00000104613.11"; transcript_id "ENCODEHT000489032"; gene_type "protein_coding"; gene_status "KNOWN"; gene_name "INTS10"; transcript_status "NOVEL"; transcript_name "ENCODEHT000489032"; exon_number "5"; exon_id "ENSE00003672025.1"; talon_gene "24025"; talon_transcript "489032"; talon_exon "393359"; ccdsid "CCDS6011.2"; exon_status "KNOWN"; level "2"; protein_id "ENSP00000381064.3"; source "HAVANA"; tag "CCDS";
chr8	HAVANA	exon	19823301	19823441	.	+	.	gene_id "ENSG00000104613.11"; transcript_id "ENCODEHT000489032"; gene_type "protein_coding"; gene_status "KNOWN"; gene_name "INTS10"; transcript_status "NOVEL"; transcript_name "ENCODEHT000489032"; exon_number "6"; exon_id "ENSE00003475383.1"; talon_gene "24025"; talon_transcript "489032"; talon_exon "393361"; ccdsid "CCDS6011.2"; exon_status "KNOWN"; level "2"; protein_id "ENSP00000381064.3"; source "HAVANA"; tag "CCDS";
chr8	HAVANA	exon	19823873	19824044	.	+	.	gene_id "ENSG00000104613.11"; transcript_id "ENCODEHT000489032"; gene_type "protein_coding"; gene_status "KNOWN"; gene_name "INTS10"; transcript_status "NOVEL"; transcript_name "ENCODEHT000489032"; exon_number "7"; exon_id "ENSE00000683215.1"; talon_gene "24025"; talon_transcript "489032"; talon_exon "393363"; ccdsid "CCDS6011.2"; exon_status "KNOWN"; level "2"; protein_id "ENSP00000381064.3"; source "HAVANA"; tag "CCDS";
chr8	HAVANA	exon	19824803	19824972	.	+	.	gene_id "ENSG00000104613.11"; transcript_id "ENCODEHT000489032"; gene_type "protein_coding"; gene_status "KNOWN"; gene_name "INTS10"; transcript_status "NOVEL"; transcript_name "ENCODEHT000489032"; exon_number "8"; exon_id "ENSE00000683216.1"; talon_gene "24025"; talon_transcript "489032"; talon_exon "393365"; ccdsid "CCDS6011.2"; exon_status "KNOWN"; level "2"; protein_id "ENSP00000381064.3"; source "HAVANA"; tag "CCDS";
chr8	HAVANA	exon	19826426	19826559	.	+	.	gene_id "ENSG00000104613.11"; transcript_id "ENCODEHT000489032"; gene_type "protein_coding"; gene_status "KNOWN"; gene_name "INTS10"; transcript_status "NOVEL"; transcript_name "ENCODEHT000489032"; exon_number "9"; exon_id "ENSE00003503617.1"; talon_gene "24025"; talon_transcript "489032"; talon_exon "393367"; ccdsid "CCDS6011.2"; exon_status "KNOWN"; level "2"; protein_id "ENSP00000381064.3"; source "HAVANA"; tag "CCDS";
chr8	TALON	exon	19830403	19830559	.	+	.	gene_id "ENSG00000104613.11"; transcript_id "ENCODEHT000489032"; gene_type "protein_coding"; gene_status "KNOWN"; gene_name "INTS10"; transcript_status "NOVEL"; transcript_name "ENCODEHT000489032"; exon_number "10"; exon_id "1263089"; talon_gene "24025"; talon_transcript "489032"; talon_exon "1263089"; exon_status "NOVEL";
chr8	HAVANA	exon	19832028	19832110	.	+	.	gene_id "ENSG00000104613.11"; transcript_id "ENCODEHT000489032"; gene_type "protein_coding"; gene_status "KNOWN"; gene_name "INTS10"; transcript_status "NOVEL"; transcript_name "ENCODEHT000489032"; exon_number "11"; exon_id "ENSE00003790934.1"; talon_gene "24025"; talon_transcript "489032"; talon_exon "393371"; ccdsid "CCDS6011.2"; exon_status "KNOWN"; level "2"; protein_id "ENSP00000381064.3"; source "HAVANA"; tag "CCDS";
chr8	HAVANA	exon	19833169	19833321	.	+	.	gene_id "ENSG00000104613.11"; transcript_id "ENCODEHT000489032"; gene_type "protein_coding"; gene_status "KNOWN"; gene_name "INTS10"; transcript_status "NOVEL"; transcript_name "ENCODEHT000489032"; exon_number "12"; exon_id "ENSE00003655594.1"; talon_gene "24025"; talon_transcript "489032"; talon_exon "393373"; ccdsid "CCDS6011.2"; exon_status "KNOWN"; level "2"; protein_id "ENSP00000381064.3"; source "HAVANA"; tag "CCDS";
chr8	HAVANA	exon	19837052	19837160	.	+	.	gene_id "ENSG00000104613.11"; transcript_id "ENCODEHT000489032"; gene_type "protein_coding"; gene_status "KNOWN"; gene_name "INTS10"; transcript_status "NOVEL"; transcript_name "ENCODEHT000489032"; exon_number "13"; exon_id "ENSE00003592081.1"; talon_gene "24025"; talon_transcript "489032"; talon_exon "393375"; ccdsid "CCDS6011.2"; exon_status "KNOWN"; level "2"; protein_id "ENSP00000381064.3"; source "HAVANA"; tag "CCDS";
chr8	HAVANA	exon	19842848	19842927	.	+	.	gene_id "ENSG00000104613.11"; transcript_id "ENCODEHT000489032"; gene_type "protein_coding"; gene_status "KNOWN"; gene_name "INTS10"; transcript_status "NOVEL"; transcript_name "ENCODEHT000489032"; exon_number "14"; exon_id "ENSE00003564621.1"; talon_gene "24025"; talon_transcript "489032"; talon_exon "393377"; ccdsid "CCDS6011.2"; exon_status "KNOWN"; level "2"; protein_id "ENSP00000381064.3"; source "HAVANA"; tag "CCDS";
chr8	HAVANA	exon	19844076	19844238	.	+	.	gene_id "ENSG00000104613.11"; transcript_id "ENCODEHT000489032"; gene_type "protein_coding"; gene_status "KNOWN"; gene_name "INTS10"; transcript_status "NOVEL"; transcript_name "ENCODEHT000489032"; exon_number "15"; exon_id "ENSE00003506344.1"; talon_gene "24025"; talon_transcript "489032"; talon_exon "393379"; ccdsid "CCDS6011.2"; exon_status "KNOWN"; level "2"; protein_id "ENSP00000381064.3"; source "HAVANA"; tag "CCDS";
chr8	HAVANA	exon	19845704	19845797	.	+	.	gene_id "ENSG00000104613.11"; transcript_id "ENCODEHT000489032"; gene_type "protein_coding"; gene_status "KNOWN"; gene_name "INTS10"; transcript_status "NOVEL"; transcript_name "ENCODEHT000489032"; exon_number "16"; exon_id "ENSE00003622616.1"; talon_gene "24025"; talon_transcript "489032"; talon_exon "393381"; ccdsid "CCDS6011.2"; exon_status "KNOWN"; level "2"; protein_id "ENSP00000381064.3"; source "HAVANA"; tag "CCDS";
chr8	HAVANA	exon	19851649	19852061	.	+	.	gene_id "ENSG00000104613.11"; transcript_id "ENCODEHT000489032"; gene_type "protein_coding"; gene_status "KNOWN"; gene_name "INTS10"; transcript_status "NOVEL"; transcript_name "ENCODEHT000489032"; exon_number "17"; exon_id "ENSE00002089698.1"; talon_gene "24025"; talon_transcript "489032"; talon_exon "393428"; exon_status "KNOWN"; level "2"; protein_id "ENSP00000428608.1"; source "HAVANA"; tag "cds_start_NF";
chr8	TALON	transcript	19817437	19824044	.	+	.	gene_id "ENSG00000104613.11"; transcript_id "ENCODEHT000489039"; gene_name "INTS10"; gene_status "KNOWN"; gene_type "protein_coding"; transcript_status "NOVEL"; transcript_name "ENCODEHT000489039"; talon_gene "24025"; talon_transcript "489039"; ISM-prefix_to_IDs "83795,489032,489033,489034,489035,489036"; ISM-prefix_transcript "TRUE"; ISM_to_IDs "83795,489032,489033,489034,489035,489036"; ISM_transcript "TRUE";
chr8	HAVANA	exon	19817437	19817666	.	+	.	gene_id "ENSG00000104613.11"; transcript_id "ENCODEHT000489039"; gene_type "protein_coding"; gene_status "KNOWN"; gene_name "INTS10"; transcript_status "NOVEL"; transcript_name "ENCODEHT000489039"; exon_number "1"; exon_id "ENSE00002131024.1"; talon_gene "24025"; talon_transcript "489039"; talon_exon "393388"; exon_status "KNOWN"; level "2"; protein_id "ENSP00000430877.1"; source "HAVANA";
chr8	HAVANA	exon	19818275	19818342	.	+	.	gene_id "ENSG00000104613.11"; transcript_id "ENCODEHT000489039"; gene_type "protein_coding"; gene_status "KNOWN"; gene_name "INTS10"; transcript_status "NOVEL"; transcript_name "ENCODEHT000489039"; exon_number "2"; exon_id "ENSE00003585094.1"; talon_gene "24025"; talon_transcript "489039"; talon_exon "393353"; ccdsid "CCDS6011.2"; exon_status "KNOWN"; level "2"; protein_id "ENSP00000381064.3"; source "HAVANA"; tag "CCDS";
chr8	HAVANA	exon	19819573	19819676	.	+	.	gene_id "ENSG00000104613.11"; transcript_id "ENCODEHT000489039"; gene_type "protein_coding"; gene_status "KNOWN"; gene_name "INTS10"; transcript_status "NOVEL"; transcript_name "ENCODEHT000489039"; exon_number "3"; exon_id "ENSE00003532982.1"; talon_gene "24025"; talon_transcript "489039"; talon_exon "393355"; ccdsid "CCDS6011.2"; exon_status "KNOWN"; level "2"; protein_id "ENSP00000381064.3"; source "HAVANA"; tag "CCDS";
chr8	HAVANA	exon	19820379	19820518	.	+	.	gene_id "ENSG00000104613.11"; transcript_id "ENCODEHT000489039"; gene_type "protein_coding"; gene_status "KNOWN"; gene_name "INTS10"; transcript_status "NOVEL"; transcript_name "ENCODEHT000489039"; exon_number "4"; exon_id "ENSE00003583601.1"; talon_gene "24025"; talon_transcript "489039"; talon_exon "393357"; ccdsid "CCDS6011.2"; exon_status "KNOWN"; level "2"; protein_id "ENSP00000381064.3"; source "HAVANA"; tag "CCDS";
chr8	HAVANA	exon	19822439	19822520	.	+	.	gene_id "ENSG00000104613.11"; transcript_id "ENCODEHT000489039"; gene_type "protein_coding"; gene_status "KNOWN"; gene_name "INTS10"; transcript_status "NOVEL"; transcript_name "ENCODEHT000489039"; exon_number "5"; exon_id "ENSE00003672025.1"; talon_gene "24025"; talon_transcript "489039"; talon_exon "393359"; ccdsid "CCDS6011.2"; exon_status "KNOWN"; level "2"; protein_id "ENSP00000381064.3"; source "HAVANA"; tag "CCDS";
chr8	HAVANA	exon	19823301	19823441	.	+	.	gene_id "ENSG00000104613.11"; transcript_id "ENCODEHT000489039"; gene_type "protein_coding"; gene_status "KNOWN"; gene_name "INTS10"; transcript_status "NOVEL"; transcript_name "ENCODEHT000489039"; exon_number "6"; exon_id "ENSE00003475383.1"; talon_gene "24025"; talon_transcript "489039"; talon_exon "393361"; ccdsid "CCDS6011.2"; exon_status "KNOWN"; level "2"; protein_id "ENSP00000381064.3"; source "HAVANA"; tag "CCDS";
chr8	HAVANA	exon	19823873	19824044	.	+	.	gene_id "ENSG00000104613.11"; transcript_id "ENCODEHT000489039"; gene_type "protein_coding"; gene_status "KNOWN"; gene_name "INTS10"; transcript_status "NOVEL"; transcript_name "ENCODEHT000489039"; exon_number "7"; exon_id "ENSE00000683215.1"; talon_gene "24025"; talon_transcript "489039"; talon_exon "393363"; ccdsid "CCDS6011.2"; exon_status "KNOWN"; level "2"; protein_id "ENSP00000381064.3"; source "HAVANA"; tag "CCDS";
chr8	TALON	transcript	19817437	19844237	.	+	.	gene_id "ENSG00000104613.11"; transcript_id "ENCODEHT000489043"; gene_name "INTS10"; gene_status "KNOWN"; gene_type "protein_coding"; transcript_status "NOVEL"; transcript_name "ENCODEHT000489043"; talon_gene "24025"; talon_transcript "489043"; ISM-prefix_to_IDs "83795,489034,489042"; ISM-prefix_transcript "TRUE"; ISM_to_IDs "83795,489034,489042"; ISM_transcript "TRUE";
chr8	HAVANA	exon	19817437	19817666	.	+	.	gene_id "ENSG00000104613.11"; transcript_id "ENCODEHT000489043"; gene_type "protein_coding"; gene_status "KNOWN"; gene_name "INTS10"; transcript_status "NOVEL"; transcript_name "ENCODEHT000489043"; exon_number "1"; exon_id "ENSE00002131024.1"; talon_gene "24025"; talon_transcript "489043"; talon_exon "393388"; exon_status "KNOWN"; level "2"; protein_id "ENSP00000430877.1"; source "HAVANA";
chr8	HAVANA	exon	19818275	19818342	.	+	.	gene_id "ENSG00000104613.11"; transcript_id "ENCODEHT000489043"; gene_type "protein_coding"; gene_status "KNOWN"; gene_name "INTS10"; transcript_status "NOVEL"; transcript_name "ENCODEHT000489043"; exon_number "2"; exon_id "ENSE00003585094.1"; talon_gene "24025"; talon_transcript "489043"; talon_exon "393353"; ccdsid "CCDS6011.2"; exon_status "KNOWN"; level "2"; protein_id "ENSP00000381064.3"; source "HAVANA"; tag "CCDS";
chr8	HAVANA	exon	19819573	19819676	.	+	.	gene_id "ENSG00000104613.11"; transcript_id "ENCODEHT000489043"; gene_type "protein_coding"; gene_status "KNOWN"; gene_name "INTS10"; transcript_status "NOVEL"; transcript_name "ENCODEHT000489043"; exon_number "3"; exon_id "ENSE00003532982.1"; talon_gene "24025"; talon_transcript "489043"; talon_exon "393355"; ccdsid "CCDS6011.2"; exon_status "KNOWN"; level "2"; protein_id "ENSP00000381064.3"; source "HAVANA"; tag "CCDS";
chr8	HAVANA	exon	19820379	19820518	.	+	.	gene_id "ENSG00000104613.11"; transcript_id "ENCODEHT000489043"; gene_type "protein_coding"; gene_status "KNOWN"; gene_name "INTS10"; transcript_status "NOVEL"; transcript_name "ENCODEHT000489043"; exon_number "4"; exon_id "ENSE00003583601.1"; talon_gene "24025"; talon_transcript "489043"; talon_exon "393357"; ccdsid "CCDS6011.2"; exon_status "KNOWN"; level "2"; protein_id "ENSP00000381064.3"; source "HAVANA"; tag "CCDS";
chr8	HAVANA	exon	19822439	19822520	.	+	.	gene_id "ENSG00000104613.11"; transcript_id "ENCODEHT000489043"; gene_type "protein_coding"; gene_status "KNOWN"; gene_name "INTS10"; transcript_status "NOVEL"; transcript_name "ENCODEHT000489043"; exon_number "5"; exon_id "ENSE00003672025.1"; talon_gene "24025"; talon_transcript "489043"; talon_exon "393359"; ccdsid "CCDS6011.2"; exon_status "KNOWN"; level "2"; protein_id "ENSP00000381064.3"; source "HAVANA"; tag "CCDS";
chr8	HAVANA	exon	19823301	19823441	.	+	.	gene_id "ENSG00000104613.11"; transcript_id "ENCODEHT000489043"; gene_type "protein_coding"; gene_status "KNOWN"; gene_name "INTS10"; transcript_status "NOVEL"; transcript_name "ENCODEHT000489043"; exon_number "6"; exon_id "ENSE00003475383.1"; talon_gene "24025"; talon_transcript "489043"; talon_exon "393361"; ccdsid "CCDS6011.2"; exon_status "KNOWN"; level "2"; protein_id "ENSP00000381064.3"; source "HAVANA"; tag "CCDS";
chr8	HAVANA	exon	19823873	19824044	.	+	.	gene_id "ENSG00000104613.11"; transcript_id "ENCODEHT000489043"; gene_type "protein_coding"; gene_status "KNOWN"; gene_name "INTS10"; transcript_status "NOVEL"; transcript_name "ENCODEHT000489043"; exon_number "7"; exon_id "ENSE00000683215.1"; talon_gene "24025"; talon_transcript "489043"; talon_exon "393363"; ccdsid "CCDS6011.2"; exon_status "KNOWN"; level "2"; protein_id "ENSP00000381064.3"; source "HAVANA"; tag "CCDS";
chr8	HAVANA	exon	19824803	19824972	.	+	.	gene_id "ENSG00000104613.11"; transcript_id "ENCODEHT000489043"; gene_type "protein_coding"; gene_status "KNOWN"; gene_name "INTS10"; transcript_status "NOVEL"; transcript_name "ENCODEHT000489043"; exon_number "8"; exon_id "ENSE00000683216.1"; talon_gene "24025"; talon_transcript "489043"; talon_exon "393365"; ccdsid "CCDS6011.2"; exon_status "KNOWN"; level "2"; protein_id "ENSP00000381064.3"; source "HAVANA"; tag "CCDS";
chr8	HAVANA	exon	19826426	19826559	.	+	.	gene_id "ENSG00000104613.11"; transcript_id "ENCODEHT000489043"; gene_type "protein_coding"; gene_status "KNOWN"; gene_name "INTS10"; transcript_status "NOVEL"; transcript_name "ENCODEHT000489043"; exon_number "9"; exon_id "ENSE00003503617.1"; talon_gene "24025"; talon_transcript "489043"; talon_exon "393367"; ccdsid "CCDS6011.2"; exon_status "KNOWN"; level "2"; protein_id "ENSP00000381064.3"; source "HAVANA"; tag "CCDS";
chr8	HAVANA	exon	19830406	19830559	.	+	.	gene_id "ENSG00000104613.11"; transcript_id "ENCODEHT000489043"; gene_type "protein_coding"; gene_status "KNOWN"; gene_name "INTS10"; transcript_status "NOVEL"; transcript_name "ENCODEHT000489043"; exon_number "10"; exon_id "ENSE00003611237.1"; talon_gene "24025"; talon_transcript "489043"; talon_exon "393369"; ccdsid "CCDS6011.2"; exon_status "KNOWN"; level "2"; protein_id "ENSP00000381064.3"; source "HAVANA"; tag "CCDS";
chr8	HAVANA	exon	19832028	19832110	.	+	.	gene_id "ENSG00000104613.11"; transcript_id "ENCODEHT000489043"; gene_type "protein_coding"; gene_status "KNOWN"; gene_name "INTS10"; transcript_status "NOVEL"; transcript_name "ENCODEHT000489043"; exon_number "11"; exon_id "ENSE00003790934.1"; talon_gene "24025"; talon_transcript "489043"; talon_exon "393371"; ccdsid "CCDS6011.2"; exon_status "KNOWN"; level "2"; protein_id "ENSP00000381064.3"; source "HAVANA"; tag "CCDS";
chr8	HAVANA	exon	19833169	19833321	.	+	.	gene_id "ENSG00000104613.11"; transcript_id "ENCODEHT000489043"; gene_type "protein_coding"; gene_status "KNOWN"; gene_name "INTS10"; transcript_status "NOVEL"; transcript_name "ENCODEHT000489043"; exon_number "12"; exon_id "ENSE00003655594.1"; talon_gene "24025"; talon_transcript "489043"; talon_exon "393373"; ccdsid "CCDS6011.2"; exon_status "KNOWN"; level "2"; protein_id "ENSP00000381064.3"; source "HAVANA"; tag "CCDS";
chr8	HAVANA	exon	19837052	19837160	.	+	.	gene_id "ENSG00000104613.11"; transcript_id "ENCODEHT000489043"; gene_type "protein_coding"; gene_status "KNOWN"; gene_name "INTS10"; transcript_status "NOVEL"; transcript_name "ENCODEHT000489043"; exon_number "13"; exon_id "ENSE00003592081.1"; talon_gene "24025"; talon_transcript "489043"; talon_exon "393375"; ccdsid "CCDS6011.2"; exon_status "KNOWN"; level "2"; protein_id "ENSP00000381064.3"; source "HAVANA"; tag "CCDS";
chr8	HAVANA	exon	19842848	19842927	.	+	.	gene_id "ENSG00000104613.11"; transcript_id "ENCODEHT000489043"; gene_type "protein_coding"; gene_status "KNOWN"; gene_name "INTS10"; transcript_status "NOVEL"; transcript_name "ENCODEHT000489043"; exon_number "14"; exon_id "ENSE00003564621.1"; talon_gene "24025"; talon_transcript "489043"; talon_exon "393377"; ccdsid "CCDS6011.2"; exon_status "KNOWN"; level "2"; protein_id "ENSP00000381064.3"; source "HAVANA"; tag "CCDS";
chr8	HAVANA	exon	19844076	19844237	.	+	.	gene_id "ENSG00000104613.11"; transcript_id "ENCODEHT000489043"; gene_type "protein_coding"; gene_status "KNOWN"; gene_name "INTS10"; transcript_status "NOVEL"; transcript_name "ENCODEHT000489043"; exon_number "15"; exon_id "ENSE00002111476.1"; talon_gene "24025"; talon_transcript "489043"; talon_exon "393410"; exon_status "KNOWN"; level "2"; protein_id "ENSP00000430704.1"; source "HAVANA"; tag "cds_start_NF";
chr8	HAVANA	transcript	19817439	19818872	.	+	.	gene_id "ENSG00000104613.11"; transcript_id "ENST00000520985.1"; gene_name "INTS10"; gene_status "KNOWN"; gene_type "protein_coding"; transcript_type "retained_intron"; transcript_status "KNOWN"; transcript_name "INTS10-208"; talon_gene "24025"; talon_transcript "83798"; havana_transcript "OTTHUMT00000374947.1"; level "2"; source "HAVANA"; transcript_support_level "2";
chr8	HAVANA	exon	19817439	19817666	.	+	.	gene_id "ENSG00000104613.11"; transcript_id "ENST00000520985.1"; gene_type "protein_coding"; gene_status "KNOWN"; gene_name "INTS10"; transcript_type "retained_intron"; transcript_status "KNOWN"; transcript_name "INTS10-208"; exon_number "1"; exon_id "ENSE00002132445.1"; talon_gene "24025"; talon_transcript "83798"; talon_exon "393391"; exon_status "KNOWN"; level "2"; source "HAVANA";
chr8	HAVANA	exon	19818275	19818872	.	+	.	gene_id "ENSG00000104613.11"; transcript_id "ENST00000520985.1"; gene_type "protein_coding"; gene_status "KNOWN"; gene_name "INTS10"; transcript_type "retained_intron"; transcript_status "KNOWN"; transcript_name "INTS10-208"; exon_number "2"; exon_id "ENSE00002104341.1"; talon_gene "24025"; talon_transcript "83798"; talon_exon "393392"; exon_status "KNOWN"; level "2"; source "HAVANA";
chr8	TALON	transcript	19822439	19852061	.	+	.	gene_id "ENSG00000104613.11"; transcript_id "ENCODEHT000489125"; gene_name "INTS10"; gene_status "KNOWN"; gene_type "protein_coding"; transcript_status "NOVEL"; transcript_name "ENCODEHT000489125"; talon_gene "24025"; talon_transcript "489125"; ISM-suffix_to_IDs "83795,489055,489063,489086,489104,489116,489120,489122"; ISM-suffix_transcript "TRUE"; ISM_to_IDs "83795,489055,489063,489086,489104,489116,489120,489122"; ISM_transcript "TRUE";
chr8	HAVANA	exon	19822439	19822520	.	+	.	gene_id "ENSG00000104613.11"; transcript_id "ENCODEHT000489125"; gene_type "protein_coding"; gene_status "KNOWN"; gene_name "INTS10"; transcript_status "NOVEL"; transcript_name "ENCODEHT000489125"; exon_number "1"; exon_id "ENSE00003672025.1"; talon_gene "24025"; talon_transcript "489125"; talon_exon "393359"; ccdsid "CCDS6011.2"; exon_status "KNOWN"; level "2"; protein_id "ENSP00000381064.3"; source "HAVANA"; tag "CCDS";
chr8	HAVANA	exon	19823301	19823441	.	+	.	gene_id "ENSG00000104613.11"; transcript_id "ENCODEHT000489125"; gene_type "protein_coding"; gene_status "KNOWN"; gene_name "INTS10"; transcript_status "NOVEL"; transcript_name "ENCODEHT000489125"; exon_number "2"; exon_id "ENSE00003475383.1"; talon_gene "24025"; talon_transcript "489125"; talon_exon "393361"; ccdsid "CCDS6011.2"; exon_status "KNOWN"; level "2"; protein_id "ENSP00000381064.3"; source "HAVANA"; tag "CCDS";
chr8	HAVANA	exon	19823873	19824044	.	+	.	gene_id "ENSG00000104613.11"; transcript_id "ENCODEHT000489125"; gene_type "protein_coding"; gene_status "KNOWN"; gene_name "INTS10"; transcript_status "NOVEL"; transcript_name "ENCODEHT000489125"; exon_number "3"; exon_id "ENSE00000683215.1"; talon_gene "24025"; talon_transcript "489125"; talon_exon "393363"; ccdsid "CCDS6011.2"; exon_status "KNOWN"; level "2"; protein_id "ENSP00000381064.3"; source "HAVANA"; tag "CCDS";
chr8	HAVANA	exon	19824803	19824972	.	+	.	gene_id "ENSG00000104613.11"; transcript_id "ENCODEHT000489125"; gene_type "protein_coding"; gene_status "KNOWN"; gene_name "INTS10"; transcript_status "NOVEL"; transcript_name "ENCODEHT000489125"; exon_number "4"; exon_id "ENSE00000683216.1"; talon_gene "24025"; talon_transcript "489125"; talon_exon "393365"; ccdsid "CCDS6011.2"; exon_status "KNOWN"; level "2"; protein_id "ENSP00000381064.3"; source "HAVANA"; tag "CCDS";
chr8	HAVANA	exon	19826426	19826559	.	+	.	gene_id "ENSG00000104613.11"; transcript_id "ENCODEHT000489125"; gene_type "protein_coding"; gene_status "KNOWN"; gene_name "INTS10"; transcript_status "NOVEL"; transcript_name "ENCODEHT000489125"; exon_number "5"; exon_id "ENSE00003503617.1"; talon_gene "24025"; talon_transcript "489125"; talon_exon "393367"; ccdsid "CCDS6011.2"; exon_status "KNOWN"; level "2"; protein_id "ENSP00000381064.3"; source "HAVANA"; tag "CCDS";
chr8	HAVANA	exon	19830406	19830559	.	+	.	gene_id "ENSG00000104613.11"; transcript_id "ENCODEHT000489125"; gene_type "protein_coding"; gene_status "KNOWN"; gene_name "INTS10"; transcript_status "NOVEL"; transcript_name "ENCODEHT000489125"; exon_number "6"; exon_id "ENSE00003611237.1"; talon_gene "24025"; talon_transcript "489125"; talon_exon "393369"; ccdsid "CCDS6011.2"; exon_status "KNOWN"; level "2"; protein_id "ENSP00000381064.3"; source "HAVANA"; tag "CCDS";
chr8	HAVANA	exon	19832028	19832110	.	+	.	gene_id "ENSG00000104613.11"; transcript_id "ENCODEHT000489125"; gene_type "protein_coding"; gene_status "KNOWN"; gene_name "INTS10"; transcript_status "NOVEL"; transcript_name "ENCODEHT000489125"; exon_number "7"; exon_id "ENSE00003790934.1"; talon_gene "24025"; talon_transcript "489125"; talon_exon "393371"; ccdsid "CCDS6011.2"; exon_status "KNOWN"; level "2"; protein_id "ENSP00000381064.3"; source "HAVANA"; tag "CCDS";
chr8	HAVANA	exon	19833169	19833321	.	+	.	gene_id "ENSG00000104613.11"; transcript_id "ENCODEHT000489125"; gene_type "protein_coding"; gene_status "KNOWN"; gene_name "INTS10"; transcript_status "NOVEL"; transcript_name "ENCODEHT000489125"; exon_number "8"; exon_id "ENSE00003655594.1"; talon_gene "24025"; talon_transcript "489125"; talon_exon "393373"; ccdsid "CCDS6011.2"; exon_status "KNOWN"; level "2"; protein_id "ENSP00000381064.3"; source "HAVANA"; tag "CCDS";
chr8	HAVANA	exon	19837052	19837160	.	+	.	gene_id "ENSG00000104613.11"; transcript_id "ENCODEHT000489125"; gene_type "protein_coding"; gene_status "KNOWN"; gene_name "INTS10"; transcript_status "NOVEL"; transcript_name "ENCODEHT000489125"; exon_number "9"; exon_id "ENSE00003592081.1"; talon_gene "24025"; talon_transcript "489125"; talon_exon "393375"; ccdsid "CCDS6011.2"; exon_status "KNOWN"; level "2"; protein_id "ENSP00000381064.3"; source "HAVANA"; tag "CCDS";
chr8	HAVANA	exon	19842848	19842927	.	+	.	gene_id "ENSG00000104613.11"; transcript_id "ENCODEHT000489125"; gene_type "protein_coding"; gene_status "KNOWN"; gene_name "INTS10"; transcript_status "NOVEL"; transcript_name "ENCODEHT000489125"; exon_number "10"; exon_id "ENSE00003564621.1"; talon_gene "24025"; talon_transcript "489125"; talon_exon "393377"; ccdsid "CCDS6011.2"; exon_status "KNOWN"; level "2"; protein_id "ENSP00000381064.3"; source "HAVANA"; tag "CCDS";
chr8	HAVANA	exon	19844076	19844238	.	+	.	gene_id "ENSG00000104613.11"; transcript_id "ENCODEHT000489125"; gene_type "protein_coding"; gene_status "KNOWN"; gene_name "INTS10"; transcript_status "NOVEL"; transcript_name "ENCODEHT000489125"; exon_number "11"; exon_id "ENSE00003506344.1"; talon_gene "24025"; talon_transcript "489125"; talon_exon "393379"; ccdsid "CCDS6011.2"; exon_status "KNOWN"; level "2"; protein_id "ENSP00000381064.3"; source "HAVANA"; tag "CCDS";
chr8	HAVANA	exon	19845704	19845797	.	+	.	gene_id "ENSG00000104613.11"; transcript_id "ENCODEHT000489125"; gene_type "protein_coding"; gene_status "KNOWN"; gene_name "INTS10"; transcript_status "NOVEL"; transcript_name "ENCODEHT000489125"; exon_number "12"; exon_id "ENSE00003622616.1"; talon_gene "24025"; talon_transcript "489125"; talon_exon "393381"; ccdsid "CCDS6011.2"; exon_status "KNOWN"; level "2"; protein_id "ENSP00000381064.3"; source "HAVANA"; tag "CCDS";
chr8	HAVANA	exon	19851649	19852061	.	+	.	gene_id "ENSG00000104613.11"; transcript_id "ENCODEHT000489125"; gene_type "protein_coding"; gene_status "KNOWN"; gene_name "INTS10"; transcript_status "NOVEL"; transcript_name "ENCODEHT000489125"; exon_number "13"; exon_id "ENSE00002089698.1"; talon_gene "24025"; talon_transcript "489125"; talon_exon "393428"; exon_status "KNOWN"; level "2"; protein_id "ENSP00000428608.1"; source "HAVANA"; tag "cds_start_NF";
chr8	HAVANA	gene	19938971	19967259	.	+	.	gene_id "ENSG00000175445.15"; gene_name "LPL"; gene_status "KNOWN"; gene_type "protein_coding"; talon_gene "24026"; havana_gene "OTTHUMG00000036645.8"; level "2";
chr8	HAVANA	transcript	19938971	19967259	.	+	.	gene_id "ENSG00000175445.15"; transcript_id "ENST00000311322.9"; gene_name "LPL"; gene_status "KNOWN"; gene_type "protein_coding"; transcript_type "protein_coding"; transcript_status "KNOWN"; transcript_name "LPL-201"; talon_gene "24026"; talon_transcript "83817"; ccdsid "CCDS6012.1"; havana_transcript "OTTHUMT00000089113.4"; level "2"; protein_id "ENSP00000309757.6"; source "HAVANA"; tag "CCDS"; transcript_support_level "1";
chr8	HAVANA	exon	19938971	19939528	.	+	.	gene_id "ENSG00000175445.15"; transcript_id "ENST00000311322.9"; gene_type "protein_coding"; gene_status "KNOWN"; gene_name "LPL"; transcript_type "protein_coding"; transcript_status "KNOWN"; transcript_name "LPL-201"; exon_number "1"; exon_id "ENSE00001206572.8"; talon_gene "24026"; talon_transcript "83817"; talon_exon "393454"; ccdsid "CCDS6012.1"; exon_status "KNOWN"; level "2"; protein_id "ENSP00000309757.6"; source "HAVANA"; tag "CCDS";
chr8	HAVANA	exon	19948180	19948340	.	+	.	gene_id "ENSG00000175445.15"; transcript_id "ENST00000311322.9"; gene_type "protein_coding"; gene_status "KNOWN"; gene_name "LPL"; transcript_type "protein_coding"; transcript_status "KNOWN"; transcript_name "LPL-201"; exon_number "2"; exon_id "ENSE00003619679.1"; talon_gene "24026"; talon_transcript "83817"; talon_exon "393438"; ccdsid "CCDS6012.1"; exon_status "KNOWN"; level "2"; protein_id "ENSP00000428496.1"; source "HAVANA"; tag "cds_end_NF";
chr8	HAVANA	exon	19951769	19951948	.	+	.	gene_id "ENSG00000175445.15"; transcript_id "ENST00000311322.9"; gene_type "protein_coding"; gene_status "KNOWN"; gene_name "LPL"; transcript_type "protein_coding"; transcript_status "KNOWN"; transcript_name "LPL-201"; exon_number "3"; exon_id "ENSE00001206561.1"; talon_gene "24026"; talon_transcript "83817"; talon_exon "393440"; ccdsid "CCDS6012.1"; exon_status "KNOWN"; level "2"; protein_id "ENSP00000428496.1"; source "HAVANA"; tag "cds_end_NF";
chr8	HAVANA	exon	19953310	19953421	.	+	.	gene_id "ENSG00000175445.15"; transcript_id "ENST00000311322.9"; gene_type "protein_coding"; gene_status "KNOWN"; gene_name "LPL"; transcript_type "protein_coding"; transcript_status "KNOWN"; transcript_name "LPL-201"; exon_number "4"; exon_id "ENSE00001206558.1"; talon_gene "24026"; talon_transcript "83817"; talon_exon "393442"; ccdsid "CCDS6012.1"; exon_status "KNOWN"; level "2"; protein_id "ENSP00000428496.1"; source "HAVANA"; tag "cds_end_NF";
chr8	HAVANA	exon	19954120	19954353	.	+	.	gene_id "ENSG00000175445.15"; transcript_id "ENST00000311322.9"; gene_type "protein_coding"; gene_status "KNOWN"; gene_name "LPL"; transcript_type "protein_coding"; transcript_status "KNOWN"; transcript_name "LPL-201"; exon_number "5"; exon_id "ENSE00001206556.1"; talon_gene "24026"; talon_transcript "83817"; talon_exon "393455"; ccdsid "CCDS6012.1"; exon_status "KNOWN"; level "2"; protein_id "ENSP00000309757.6"; source "HAVANA"; tag "CCDS";
chr8	HAVANA	exon	19955841	19956083	.	+	.	gene_id "ENSG00000175445.15"; transcript_id "ENST00000311322.9"; gene_type "protein_coding"; gene_status "KNOWN"; gene_name "LPL"; transcript_type "protein_coding"; transcript_status "KNOWN"; transcript_name "LPL-201"; exon_number "6"; exon_id "ENSE00001206552.1"; talon_gene "24026"; talon_transcript "83817"; talon_exon "393457"; ccdsid "CCDS6012.1"; exon_status "KNOWN"; level "2"; protein_id "ENSP00000309757.6"; source "HAVANA"; tag "CCDS";
chr8	HAVANA	exon	19959260	19959380	.	+	.	gene_id "ENSG00000175445.15"; transcript_id "ENST00000311322.9"; gene_type "protein_coding"; gene_status "KNOWN"; gene_name "LPL"; transcript_type "protein_coding"; transcript_status "KNOWN"; transcript_name "LPL-201"; exon_number "7"; exon_id "ENSE00001206548.1"; talon_gene "24026"; talon_transcript "83817"; talon_exon "393459"; ccdsid "CCDS6012.1"; exon_status "KNOWN"; level "2"; protein_id "ENSP00000309757.6"; source "HAVANA"; tag "CCDS";
chr8	HAVANA	exon	19960901	19961083	.	+	.	gene_id "ENSG00000175445.15"; transcript_id "ENST00000311322.9"; gene_type "protein_coding"; gene_status "KNOWN"; gene_name "LPL"; transcript_type "protein_coding"; transcript_status "KNOWN"; transcript_name "LPL-201"; exon_number "8"; exon_id "ENSE00001206542.1"; talon_gene "24026"; talon_transcript "83817"; talon_exon "393461"; ccdsid "CCDS6012.1"; exon_status "KNOWN"; level "2"; protein_id "ENSP00000309757.6"; source "HAVANA"; tag "CCDS";
chr8	HAVANA	exon	19962115	19962219	.	+	.	gene_id "ENSG00000175445.15"; transcript_id "ENST00000311322.9"; gene_type "protein_coding"; gene_status "KNOWN"; gene_name "LPL"; transcript_type "protein_coding"; transcript_status "KNOWN"; transcript_name "LPL-201"; exon_number "9"; exon_id "ENSE00002728530.1"; talon_gene "24026"; talon_transcript "83817"; talon_exon "393463"; ccdsid "CCDS6012.1"; exon_status "KNOWN"; level "2"; protein_id "ENSP00000309757.6"; source "HAVANA"; tag "CCDS";
chr8	HAVANA	exon	19965310	19967259	.	+	.	gene_id "ENSG00000175445.15"; transcript_id "ENST00000311322.9"; gene_type "protein_coding"; gene_status "KNOWN"; gene_name "LPL"; transcript_type "protein_coding"; transcript_status "KNOWN"; transcript_name "LPL-201"; exon_number "10"; exon_id "ENSE00001206539.6"; talon_gene "24026"; talon_transcript "83817"; talon_exon "393465"; ccdsid "CCDS6012.1"; exon_status "KNOWN"; level "2"; protein_id "ENSP00000309757.6"; source "HAVANA"; tag "CCDS";
chr8	HAVANA	gene	20197367	20221689	.	+	.	gene_id "ENSG00000147416.10"; gene_name "ATP6V1B2"; gene_status "KNOWN"; gene_type "protein_coding"; talon_gene "24030"; havana_gene "OTTHUMG00000131073.2"; level "2";
chr8	HAVANA	transcript	20197367	20221701	.	+	.	gene_id "ENSG00000147416.10"; transcript_id "ENST00000276390.6"; gene_name "ATP6V1B2"; gene_status "KNOWN"; gene_type "protein_coding"; transcript_type "protein_coding"; transcript_status "KNOWN"; transcript_name "ATP6V1B2-201"; talon_gene "24030"; talon_transcript "83835"; ccdsid "CCDS6014.1"; havana_transcript "OTTHUMT00000253732.1"; level "2"; protein_id "ENSP00000276390.2"; source "HAVANA"; tag "CCDS"; transcript_support_level "1";
chr8	HAVANA	exon	20197367	20197542	.	+	.	gene_id "ENSG00000147416.10"; transcript_id "ENST00000276390.6"; gene_type "protein_coding"; gene_status "KNOWN"; gene_name "ATP6V1B2"; transcript_type "protein_coding"; transcript_status "KNOWN"; transcript_name "ATP6V1B2-201"; exon_number "1"; exon_id "ENSE00001176898.4"; talon_gene "24030"; talon_transcript "83835"; talon_exon "393540"; ccdsid "CCDS6014.1"; exon_status "KNOWN"; level "2"; protein_id "ENSP00000276390.2"; source "HAVANA"; tag "CCDS";
chr8	HAVANA	exon	20204484	20204539	.	+	.	gene_id "ENSG00000147416.10"; transcript_id "ENST00000276390.6"; gene_type "protein_coding"; gene_status "KNOWN"; gene_name "ATP6V1B2"; transcript_type "protein_coding"; transcript_status "KNOWN"; transcript_name "ATP6V1B2-201"; exon_number "2"; exon_id "ENSE00003585043.1"; talon_gene "24030"; talon_transcript "83835"; talon_exon "393542"; ccdsid "CCDS6014.1"; exon_status "KNOWN"; level "2"; protein_id "ENSP00000276390.2"; source "HAVANA"; tag "CCDS";
chr8	HAVANA	exon	20209433	20209531	.	+	.	gene_id "ENSG00000147416.10"; transcript_id "ENST00000276390.6"; gene_type "protein_coding"; gene_status "KNOWN"; gene_name "ATP6V1B2"; transcript_type "protein_coding"; transcript_status "KNOWN"; transcript_name "ATP6V1B2-201"; exon_number "3"; exon_id "ENSE00003669300.1"; talon_gene "24030"; talon_transcript "83835"; talon_exon "393544"; ccdsid "CCDS6014.1"; exon_status "KNOWN"; level "2"; protein_id "ENSP00000276390.2"; source "HAVANA"; tag "CCDS";
chr8	HAVANA	exon	20210346	20210439	.	+	.	gene_id "ENSG00000147416.10"; transcript_id "ENST00000276390.6"; gene_type "protein_coding"; gene_status "KNOWN"; gene_name "ATP6V1B2"; transcript_type "protein_coding"; transcript_status "KNOWN"; transcript_name "ATP6V1B2-201"; exon_number "4"; exon_id "ENSE00003632966.1"; talon_gene "24030"; talon_transcript "83835"; talon_exon "393546"; ccdsid "CCDS6014.1"; exon_status "KNOWN"; level "2"; protein_id "ENSP00000276390.2"; source "HAVANA"; tag "CCDS";
chr8	HAVANA	exon	20210569	20210646	.	+	.	gene_id "ENSG00000147416.10"; transcript_id "ENST00000276390.6"; gene_type "protein_coding"; gene_status "KNOWN"; gene_name "ATP6V1B2"; transcript_type "protein_coding"; transcript_status "KNOWN"; transcript_name "ATP6V1B2-201"; exon_number "5"; exon_id "ENSE00003560109.1"; talon_gene "24030"; talon_transcript "83835"; talon_exon "393548"; ccdsid "CCDS6014.1"; exon_status "KNOWN"; level "2"; protein_id "ENSP00000276390.2"; source "HAVANA"; tag "CCDS";
chr8	HAVANA	exon	20211177	20211316	.	+	.	gene_id "ENSG00000147416.10"; transcript_id "ENST00000276390.6"; gene_type "protein_coding"; gene_status "KNOWN"; gene_name "ATP6V1B2"; transcript_type "protein_coding"; transcript_status "KNOWN"; transcript_name "ATP6V1B2-201"; exon_number "6"; exon_id "ENSE00003524098.1"; talon_gene "24030"; talon_transcript "83835"; talon_exon "393550"; ccdsid "CCDS6014.1"; exon_status "KNOWN"; level "2"; protein_id "ENSP00000276390.2"; source "HAVANA"; tag "CCDS";
chr8	HAVANA	exon	20211652	20211753	.	+	.	gene_id "ENSG00000147416.10"; transcript_id "ENST00000276390.6"; gene_type "protein_coding"; gene_status "KNOWN"; gene_name "ATP6V1B2"; transcript_type "protein_coding"; transcript_status "KNOWN"; transcript_name "ATP6V1B2-201"; exon_number "7"; exon_id "ENSE00003525550.1"; talon_gene "24030"; talon_transcript "83835"; talon_exon "393552"; ccdsid "CCDS6014.1"; exon_status "KNOWN"; level "2"; protein_id "ENSP00000276390.2"; source "HAVANA"; tag "CCDS";
chr8	HAVANA	exon	20212102	20212199	.	+	.	gene_id "ENSG00000147416.10"; transcript_id "ENST00000276390.6"; gene_type "protein_coding"; gene_status "KNOWN"; gene_name "ATP6V1B2"; transcript_type "protein_coding"; transcript_status "KNOWN"; transcript_name "ATP6V1B2-201"; exon_number "8"; exon_id "ENSE00003574622.1"; talon_gene "24030"; talon_transcript "83835"; talon_exon "393554"; ccdsid "CCDS6014.1"; exon_status "KNOWN"; level "2"; protein_id "ENSP00000276390.2"; source "HAVANA"; tag "CCDS";
chr8	HAVANA	exon	20212782	20212905	.	+	.	gene_id "ENSG00000147416.10"; transcript_id "ENST00000276390.6"; gene_type "protein_coding"; gene_status "KNOWN"; gene_name "ATP6V1B2"; transcript_type "protein_coding"; transcript_status "KNOWN"; transcript_name "ATP6V1B2-201"; exon_number "9"; exon_id "ENSE00000980004.1"; talon_gene "24030"; talon_transcript "83835"; talon_exon "393556"; ccdsid "CCDS6014.1"; exon_status "KNOWN"; level "2"; protein_id "ENSP00000276390.2"; source "HAVANA"; tag "CCDS";
chr8	HAVANA	exon	20214818	20214968	.	+	.	gene_id "ENSG00000147416.10"; transcript_id "ENST00000276390.6"; gene_type "protein_coding"; gene_status "KNOWN"; gene_name "ATP6V1B2"; transcript_type "protein_coding"; transcript_status "KNOWN"; transcript_name "ATP6V1B2-201"; exon_number "10"; exon_id "ENSE00000980005.1"; talon_gene "24030"; talon_transcript "83835"; talon_exon "393558"; ccdsid "CCDS6014.1"; exon_status "KNOWN"; level "2"; protein_id "ENSP00000276390.2"; source "HAVANA"; tag "CCDS";
chr8	HAVANA	exon	20216413	20216495	.	+	.	gene_id "ENSG00000147416.10"; transcript_id "ENST00000276390.6"; gene_type "protein_coding"; gene_status "KNOWN"; gene_name "ATP6V1B2"; transcript_type "protein_coding"; transcript_status "KNOWN"; transcript_name "ATP6V1B2-201"; exon_number "11"; exon_id "ENSE00001743309.1"; talon_gene "24030"; talon_transcript "83835"; talon_exon "393560"; ccdsid "CCDS6014.1"; exon_status "KNOWN"; level "2"; protein_id "ENSP00000276390.2"; source "HAVANA"; tag "CCDS";
chr8	HAVANA	exon	20217220	20217324	.	+	.	gene_id "ENSG00000147416.10"; transcript_id "ENST00000276390.6"; gene_type "protein_coding"; gene_status "KNOWN"; gene_name "ATP6V1B2"; transcript_type "protein_coding"; transcript_status "KNOWN"; transcript_name "ATP6V1B2-201"; exon_number "12"; exon_id "ENSE00000980007.1"; talon_gene "24030"; talon_transcript "83835"; talon_exon "393562"; ccdsid "CCDS6014.1"; exon_status "KNOWN"; level "2"; protein_id "ENSP00000276390.2"; source "HAVANA"; tag "CCDS";
chr8	HAVANA	exon	20218153	20218282	.	+	.	gene_id "ENSG00000147416.10"; transcript_id "ENST00000276390.6"; gene_type "protein_coding"; gene_status "KNOWN"; gene_name "ATP6V1B2"; transcript_type "protein_coding"; transcript_status "KNOWN"; transcript_name "ATP6V1B2-201"; exon_number "13"; exon_id "ENSE00003657823.1"; talon_gene "24030"; talon_transcript "83835"; talon_exon "393564"; ccdsid "CCDS6014.1"; exon_status "KNOWN"; level "2"; protein_id "ENSP00000276390.2"; source "HAVANA"; tag "CCDS";
chr8	HAVANA	exon	20220263	20221701	.	+	.	gene_id "ENSG00000147416.10"; transcript_id "ENST00000276390.6"; gene_type "protein_coding"; gene_status "KNOWN"; gene_name "ATP6V1B2"; transcript_type "protein_coding"; transcript_status "KNOWN"; transcript_name "ATP6V1B2-201"; exon_number "14"; exon_id "ENSE00001226232.4"; talon_gene "24030"; talon_transcript "83835"; talon_exon "393566"; ccdsid "CCDS6014.1"; exon_status "KNOWN"; level "2"; protein_id "ENSP00000276390.2"; source "HAVANA"; tag "CCDS";
chr8	TALON	transcript	20214818	20221689	.	+	.	gene_id "ENSG00000147416.10"; transcript_id "ENCODEHT000489431"; gene_name "ATP6V1B2"; gene_status "KNOWN"; gene_type "protein_coding"; transcript_status "NOVEL"; transcript_name "ENCODEHT000489431"; talon_gene "24030"; talon_transcript "489431"; ISM-suffix_to_IDs "83835,489217,489238,489258,489275,489300,489326,489333,489342,489352,489361,489389,489408,489417,489418,489419,489422,489423,489425,489426,489427,489428,489429,489430"; ISM-suffix_transcript "TRUE"; ISM_to_IDs "83835,489217,489238,489258,489275,489300,489326,489333,489342,489352,489361,489389,489396,489408,489417,489418,489419,489422,489423,489425,489426,489427,489428,489429,489430"; ISM_transcript "TRUE";
chr8	HAVANA	exon	20214818	20214968	.	+	.	gene_id "ENSG00000147416.10"; transcript_id "ENCODEHT000489431"; gene_type "protein_coding"; gene_status "KNOWN"; gene_name "ATP6V1B2"; transcript_status "NOVEL"; transcript_name "ENCODEHT000489431"; exon_number "1"; exon_id "ENSE00000980005.1"; talon_gene "24030"; talon_transcript "489431"; talon_exon "393558"; ccdsid "CCDS6014.1"; exon_status "KNOWN"; level "2"; protein_id "ENSP00000276390.2"; source "HAVANA"; tag "CCDS";
chr8	HAVANA	exon	20216413	20216495	.	+	.	gene_id "ENSG00000147416.10"; transcript_id "ENCODEHT000489431"; gene_type "protein_coding"; gene_status "KNOWN"; gene_name "ATP6V1B2"; transcript_status "NOVEL"; transcript_name "ENCODEHT000489431"; exon_number "2"; exon_id "ENSE00001743309.1"; talon_gene "24030"; talon_transcript "489431"; talon_exon "393560"; ccdsid "CCDS6014.1"; exon_status "KNOWN"; level "2"; protein_id "ENSP00000276390.2"; source "HAVANA"; tag "CCDS";
chr8	HAVANA	exon	20217220	20217324	.	+	.	gene_id "ENSG00000147416.10"; transcript_id "ENCODEHT000489431"; gene_type "protein_coding"; gene_status "KNOWN"; gene_name "ATP6V1B2"; transcript_status "NOVEL"; transcript_name "ENCODEHT000489431"; exon_number "3"; exon_id "ENSE00000980007.1"; talon_gene "24030"; talon_transcript "489431"; talon_exon "393562"; ccdsid "CCDS6014.1"; exon_status "KNOWN"; level "2"; protein_id "ENSP00000276390.2"; source "HAVANA"; tag "CCDS";
chr8	HAVANA	exon	20218153	20218282	.	+	.	gene_id "ENSG00000147416.10"; transcript_id "ENCODEHT000489431"; gene_type "protein_coding"; gene_status "KNOWN"; gene_name "ATP6V1B2"; transcript_status "NOVEL"; transcript_name "ENCODEHT000489431"; exon_number "4"; exon_id "ENSE00003657823.1"; talon_gene "24030"; talon_transcript "489431"; talon_exon "393564"; ccdsid "CCDS6014.1"; exon_status "KNOWN"; level "2"; protein_id "ENSP00000276390.2"; source "HAVANA"; tag "CCDS";
chr8	HAVANA	exon	20220263	20221689	.	+	.	gene_id "ENSG00000147416.10"; transcript_id "ENCODEHT000489431"; gene_type "protein_coding"; gene_status "KNOWN"; gene_name "ATP6V1B2"; transcript_status "NOVEL"; transcript_name "ENCODEHT000489431"; exon_number "5"; exon_id "ENSE00002138213.1"; talon_gene "24030"; talon_transcript "489431"; talon_exon "393569"; exon_status "KNOWN"; level "2"; source "HAVANA";
chr8	TALON	transcript	20220263	20221689	.	+	.	gene_id "ENSG00000147416.10"; transcript_id "ENCODEHT000489444"; gene_name "ATP6V1B2"; gene_status "KNOWN"; gene_type "protein_coding"; transcript_status "NOVEL"; transcript_name "ENCODEHT000489444"; talon_gene "24030"; talon_transcript "489444"; ISM_to_IDs "83836,489217,489238,489251,489275,489300,489326,489333,489342,489361,489401,489408,489417,489419,489422,489423,489425,489426,489427,489428,489429,489431,489438,489440"; ISM_transcript "TRUE";
chr8	HAVANA	exon	20220263	20221689	.	+	.	gene_id "ENSG00000147416.10"; transcript_id "ENCODEHT000489444"; gene_type "protein_coding"; gene_status "KNOWN"; gene_name "ATP6V1B2"; transcript_status "NOVEL"; transcript_name "ENCODEHT000489444"; exon_number "1"; exon_id "ENSE00002138213.1"; talon_gene "24030"; talon_transcript "489444"; talon_exon "393569"; exon_status "KNOWN"; level "2"; source "HAVANA";
chr8	HAVANA	gene	21908873	21911075	.	-	.	gene_id "ENSG00000147443.12"; gene_name "DOK2"; gene_status "KNOWN"; gene_type "protein_coding"; talon_gene "24049"; havana_gene "OTTHUMG00000131075.4"; level "1";
chr8	HAVANA	transcript	21908873	21913860	.	-	.	gene_id "ENSG00000147443.12"; transcript_id "ENST00000276420.8"; gene_name "DOK2"; gene_status "KNOWN"; gene_type "protein_coding"; transcript_type "protein_coding"; transcript_status "KNOWN"; transcript_name "DOK2-201"; talon_gene "24049"; talon_transcript "83874"; ccdsid "CCDS6016.1"; havana_transcript "OTTHUMT00000253735.3"; level "2"; protein_id "ENSP00000276420.4"; source "HAVANA"; tag "CCDS"; transcript_support_level "1";
chr8	HAVANA	exon	21913539	21913860	.	-	.	gene_id "ENSG00000147443.12"; transcript_id "ENST00000276420.8"; gene_type "protein_coding"; gene_status "KNOWN"; gene_name "DOK2"; transcript_type "protein_coding"; transcript_status "KNOWN"; transcript_name "DOK2-201"; exon_number "1"; exon_id "ENSE00002111538.1"; talon_gene "24049"; talon_transcript "83874"; talon_exon "393731"; ccdsid "CCDS6016.1"; exon_status "KNOWN"; level "2"; protein_id "ENSP00000276420.4"; source "HAVANA"; tag "CCDS";
chr8	HAVANA	exon	21912229	21912510	.	-	.	gene_id "ENSG00000147443.12"; transcript_id "ENST00000276420.8"; gene_type "protein_coding"; gene_status "KNOWN"; gene_name "DOK2"; transcript_type "protein_coding"; transcript_status "KNOWN"; transcript_name "DOK2-201"; exon_number "2"; exon_id "ENSE00003653632.1"; talon_gene "24049"; talon_transcript "83874"; talon_exon "393733"; ccdsid "CCDS6016.1"; exon_status "KNOWN"; level "2"; protein_id "ENSP00000276420.4"; source "HAVANA"; tag "CCDS";
chr8	HAVANA	exon	21911901	21911988	.	-	.	gene_id "ENSG00000147443.12"; transcript_id "ENST00000276420.8"; gene_type "protein_coding"; gene_status "KNOWN"; gene_name "DOK2"; transcript_type "protein_coding"; transcript_status "KNOWN"; transcript_name "DOK2-201"; exon_number "3"; exon_id "ENSE00001108735.1"; talon_gene "24049"; talon_transcript "83874"; talon_exon "393735"; ccdsid "CCDS6016.1"; exon_status "KNOWN"; level "2"; protein_id "ENSP00000276420.4"; source "HAVANA"; tag "CCDS";
chr8	HAVANA	exon	21910673	21910857	.	-	.	gene_id "ENSG00000147443.12"; transcript_id "ENST00000276420.8"; gene_type "protein_coding"; gene_status "KNOWN"; gene_name "DOK2"; transcript_type "protein_coding"; transcript_status "KNOWN"; transcript_name "DOK2-201"; exon_number "4"; exon_id "ENSE00003462262.1"; talon_gene "24049"; talon_transcript "83874"; talon_exon "393737"; ccdsid "CCDS6016.1"; exon_status "KNOWN"; level "2"; protein_id "ENSP00000276420.4"; source "HAVANA"; tag "CCDS";
chr8	HAVANA	exon	21908873	21909931	.	-	.	gene_id "ENSG00000147443.12"; transcript_id "ENST00000276420.8"; gene_type "protein_coding"; gene_status "KNOWN"; gene_name "DOK2"; transcript_type "protein_coding"; transcript_status "KNOWN"; transcript_name "DOK2-201"; exon_number "5"; exon_id "ENSE00001283358.4"; talon_gene "24049"; talon_transcript "83874"; talon_exon "393739"; ccdsid "CCDS6016.1"; exon_status "KNOWN"; level "2"; protein_id "ENSP00000276420.4"; source "HAVANA"; tag "CCDS";
chr8	HAVANA	transcript	21909464	21912567	.	-	.	gene_id "ENSG00000147443.12"; transcript_id "ENST00000524001.1"; gene_name "DOK2"; gene_status "KNOWN"; gene_type "protein_coding"; transcript_type "retained_intron"; transcript_status "KNOWN"; transcript_name "DOK2-206"; talon_gene "24049"; talon_transcript "83875"; havana_transcript "OTTHUMT00000375575.1"; level "2"; source "HAVANA"; tag "mRNA_end_NF"; transcript_support_level "2";
chr8	HAVANA	exon	21912229	21912567	.	-	.	gene_id "ENSG00000147443.12"; transcript_id "ENST00000524001.1"; gene_type "protein_coding"; gene_status "KNOWN"; gene_name "DOK2"; transcript_type "retained_intron"; transcript_status "KNOWN"; transcript_name "DOK2-206"; exon_number "1"; exon_id "ENSE00002135486.1"; talon_gene "24049"; talon_transcript "83875"; talon_exon "393740"; exon_status "KNOWN"; level "2"; source "HAVANA"; tag "mRNA_end_NF";
chr8	HAVANA	exon	21910673	21910857	.	-	.	gene_id "ENSG00000147443.12"; transcript_id "ENST00000524001.1"; gene_type "protein_coding"; gene_status "KNOWN"; gene_name "DOK2"; transcript_type "retained_intron"; transcript_status "KNOWN"; transcript_name "DOK2-206"; exon_number "2"; exon_id "ENSE00003462262.1"; talon_gene "24049"; talon_transcript "83875"; talon_exon "393737"; ccdsid "CCDS6016.1"; exon_status "KNOWN"; level "2"; protein_id "ENSP00000276420.4"; source "HAVANA"; tag "CCDS";
chr8	HAVANA	exon	21909464	21909931	.	-	.	gene_id "ENSG00000147443.12"; transcript_id "ENST00000524001.1"; gene_type "protein_coding"; gene_status "KNOWN"; gene_name "DOK2"; transcript_type "retained_intron"; transcript_status "KNOWN"; transcript_name "DOK2-206"; exon_number "3"; exon_id "ENSE00002091544.1"; talon_gene "24049"; talon_transcript "83875"; talon_exon "393742"; exon_status "KNOWN"; level "2"; source "HAVANA"; tag "mRNA_end_NF";
chr8	HAVANA	transcript	21909615	21913690	.	-	.	gene_id "ENSG00000147443.12"; transcript_id "ENST00000517422.5"; gene_name "DOK2"; gene_status "KNOWN"; gene_type "protein_coding"; transcript_type "nonsense_mediated_decay"; transcript_status "KNOWN"; transcript_name "DOK2-202"; talon_gene "24049"; talon_transcript "83876"; havana_transcript "OTTHUMT00000375576.1"; level "2"; protein_id "ENSP00000429508.1"; source "HAVANA"; transcript_support_level "2";
chr8	HAVANA	exon	21913539	21913690	.	-	.	gene_id "ENSG00000147443.12"; transcript_id "ENST00000517422.5"; gene_type "protein_coding"; gene_status "KNOWN"; gene_name "DOK2"; transcript_type "nonsense_mediated_decay"; transcript_status "KNOWN"; transcript_name "DOK2-202"; exon_number "1"; exon_id "ENSE00003589654.1"; talon_gene "24049"; talon_transcript "83876"; talon_exon "393743"; exon_status "KNOWN"; level "2"; protein_id "ENSP00000429508.1"; source "HAVANA";
chr8	HAVANA	exon	21912229	21912510	.	-	.	gene_id "ENSG00000147443.12"; transcript_id "ENST00000517422.5"; gene_type "protein_coding"; gene_status "KNOWN"; gene_name "DOK2"; transcript_type "nonsense_mediated_decay"; transcript_status "KNOWN"; transcript_name "DOK2-202"; exon_number "2"; exon_id "ENSE00003653632.1"; talon_gene "24049"; talon_transcript "83876"; talon_exon "393733"; ccdsid "CCDS6016.1"; exon_status "KNOWN"; level "2"; protein_id "ENSP00000276420.4"; source "HAVANA"; tag "CCDS";
chr8	HAVANA	exon	21910673	21910857	.	-	.	gene_id "ENSG00000147443.12"; transcript_id "ENST00000517422.5"; gene_type "protein_coding"; gene_status "KNOWN"; gene_name "DOK2"; transcript_type "nonsense_mediated_decay"; transcript_status "KNOWN"; transcript_name "DOK2-202"; exon_number "3"; exon_id "ENSE00003462262.1"; talon_gene "24049"; talon_transcript "83876"; talon_exon "393737"; ccdsid "CCDS6016.1"; exon_status "KNOWN"; level "2"; protein_id "ENSP00000276420.4"; source "HAVANA"; tag "CCDS";
chr8	HAVANA	exon	21909615	21909931	.	-	.	gene_id "ENSG00000147443.12"; transcript_id "ENST00000517422.5"; gene_type "protein_coding"; gene_status "KNOWN"; gene_name "DOK2"; transcript_type "nonsense_mediated_decay"; transcript_status "KNOWN"; transcript_name "DOK2-202"; exon_number "4"; exon_id "ENSE00002096744.1"; talon_gene "24049"; talon_transcript "83876"; talon_exon "393744"; exon_status "KNOWN"; level "2"; protein_id "ENSP00000429508.1"; source "HAVANA";
chr8	HAVANA	transcript	21909635	21913663	.	-	.	gene_id "ENSG00000147443.12"; transcript_id "ENST00000518197.1"; gene_name "DOK2"; gene_status "KNOWN"; gene_type "protein_coding"; transcript_type "protein_coding"; transcript_status "KNOWN"; transcript_name "DOK2-203"; talon_gene "24049"; talon_transcript "83877"; havana_transcript "OTTHUMT00000375577.2"; level "1"; protein_id "ENSP00000430729.1"; source "HAVANA"; tag "exp_conf"; transcript_support_level "1";
chr8	HAVANA	exon	21913539	21913663	.	-	.	gene_id "ENSG00000147443.12"; transcript_id "ENST00000518197.1"; gene_type "protein_coding"; gene_status "KNOWN"; gene_name "DOK2"; transcript_type "protein_coding"; transcript_status "KNOWN"; transcript_name "DOK2-203"; exon_number "1"; exon_id "ENSE00002113507.1"; talon_gene "24049"; talon_transcript "83877"; talon_exon "393745"; exon_status "KNOWN"; level "1"; protein_id "ENSP00000430729.1"; source "HAVANA"; tag "exp_conf";
chr8	HAVANA	exon	21910673	21910857	.	-	.	gene_id "ENSG00000147443.12"; transcript_id "ENST00000518197.1"; gene_type "protein_coding"; gene_status "KNOWN"; gene_name "DOK2"; transcript_type "protein_coding"; transcript_status "KNOWN"; transcript_name "DOK2-203"; exon_number "2"; exon_id "ENSE00003462262.1"; talon_gene "24049"; talon_transcript "83877"; talon_exon "393737"; ccdsid "CCDS6016.1"; exon_status "KNOWN"; level "2"; protein_id "ENSP00000276420.4"; source "HAVANA"; tag "CCDS";
chr8	HAVANA	exon	21909635	21909931	.	-	.	gene_id "ENSG00000147443.12"; transcript_id "ENST00000518197.1"; gene_type "protein_coding"; gene_status "KNOWN"; gene_name "DOK2"; transcript_type "protein_coding"; transcript_status "KNOWN"; transcript_name "DOK2-203"; exon_number "3"; exon_id "ENSE00002139041.1"; talon_gene "24049"; talon_transcript "83877"; talon_exon "393747"; exon_status "KNOWN"; level "1"; protein_id "ENSP00000430729.1"; source "HAVANA"; tag "exp_conf";
chr8	HAVANA	transcript	21909834	21911075	.	-	.	gene_id "ENSG00000147443.12"; transcript_id "ENST00000522011.1"; gene_name "DOK2"; gene_status "KNOWN"; gene_type "protein_coding"; transcript_type "retained_intron"; transcript_status "KNOWN"; transcript_name "DOK2-204"; talon_gene "24049"; talon_transcript "83879"; havana_transcript "OTTHUMT00000375579.1"; level "2"; source "HAVANA"; transcript_support_level "1";
chr8	HAVANA	exon	21910673	21911075	.	-	.	gene_id "ENSG00000147443.12"; transcript_id "ENST00000522011.1"; gene_type "protein_coding"; gene_status "KNOWN"; gene_name "DOK2"; transcript_type "retained_intron"; transcript_status "KNOWN"; transcript_name "DOK2-204"; exon_number "1"; exon_id "ENSE00002094964.1"; talon_gene "24049"; talon_transcript "83879"; talon_exon "393751"; exon_status "KNOWN"; level "2"; source "HAVANA";
chr8	HAVANA	exon	21909834	21909931	.	-	.	gene_id "ENSG00000147443.12"; transcript_id "ENST00000522011.1"; gene_type "protein_coding"; gene_status "KNOWN"; gene_name "DOK2"; transcript_type "retained_intron"; transcript_status "KNOWN"; transcript_name "DOK2-204"; exon_number "2"; exon_id "ENSE00002114836.1"; talon_gene "24049"; talon_transcript "83879"; talon_exon "393752"; exon_status "KNOWN"; level "2"; source "HAVANA";
chr8	HAVANA	gene	21919671	22006585	.	+	.	gene_id "ENSG00000130227.16"; gene_name "XPO7"; gene_status "KNOWN"; gene_type "protein_coding"; talon_gene "24050"; havana_gene "OTTHUMG00000163789.5"; level "2";
chr8	HAVANA	transcript	21919671	22006585	.	+	.	gene_id "ENSG00000130227.16"; transcript_id "ENST00000252512.13"; gene_name "XPO7"; gene_status "KNOWN"; gene_type "protein_coding"; transcript_type "protein_coding"; transcript_status "KNOWN"; transcript_name "XPO7-201"; talon_gene "24050"; talon_transcript "83880"; ccdsid "CCDS47818.1"; havana_transcript "OTTHUMT00000375494.1"; level "2"; protein_id "ENSP00000252512.9"; source "HAVANA"; tag "CCDS"; transcript_support_level "1";
chr8	HAVANA	exon	21919671	21919788	.	+	.	gene_id "ENSG00000130227.16"; transcript_id "ENST00000252512.13"; gene_type "protein_coding"; gene_status "KNOWN"; gene_name "XPO7"; transcript_type "protein_coding"; transcript_status "KNOWN"; transcript_name "XPO7-201"; exon_number "1"; exon_id "ENSE00002115088.1"; talon_gene "24050"; talon_transcript "83880"; talon_exon "393753"; ccdsid "CCDS47818.1"; exon_status "KNOWN"; level "2"; protein_id "ENSP00000252512.9"; source "HAVANA"; tag "CCDS";
chr8	HAVANA	exon	21966857	21967003	.	+	.	gene_id "ENSG00000130227.16"; transcript_id "ENST00000252512.13"; gene_type "protein_coding"; gene_status "KNOWN"; gene_name "XPO7"; transcript_type "protein_coding"; transcript_status "KNOWN"; transcript_name "XPO7-201"; exon_number "2"; exon_id "ENSE00003662210.1"; talon_gene "24050"; talon_transcript "83880"; talon_exon "393755"; ccdsid "CCDS47818.1"; exon_status "KNOWN"; level "2"; protein_id "ENSP00000252512.9"; source "HAVANA"; tag "CCDS";
chr8	HAVANA	exon	21969483	21969576	.	+	.	gene_id "ENSG00000130227.16"; transcript_id "ENST00000252512.13"; gene_type "protein_coding"; gene_status "KNOWN"; gene_name "XPO7"; transcript_type "protein_coding"; transcript_status "KNOWN"; transcript_name "XPO7-201"; exon_number "3"; exon_id "ENSE00003559748.1"; talon_gene "24050"; talon_transcript "83880"; talon_exon "393757"; ccdsid "CCDS47818.1"; exon_status "KNOWN"; level "2"; protein_id "ENSP00000252512.9"; source "HAVANA"; tag "CCDS";
chr8	HAVANA	exon	21970144	21970310	.	+	.	gene_id "ENSG00000130227.16"; transcript_id "ENST00000252512.13"; gene_type "protein_coding"; gene_status "KNOWN"; gene_name "XPO7"; transcript_type "protein_coding"; transcript_status "KNOWN"; transcript_name "XPO7-201"; exon_number "4"; exon_id "ENSE00003504688.1"; talon_gene "24050"; talon_transcript "83880"; talon_exon "393759"; ccdsid "CCDS47818.1"; exon_status "KNOWN"; level "2"; protein_id "ENSP00000252512.9"; source "HAVANA"; tag "CCDS";
chr8	HAVANA	exon	21971876	21971941	.	+	.	gene_id "ENSG00000130227.16"; transcript_id "ENST00000252512.13"; gene_type "protein_coding"; gene_status "KNOWN"; gene_name "XPO7"; transcript_type "protein_coding"; transcript_status "KNOWN"; transcript_name "XPO7-201"; exon_number "5"; exon_id "ENSE00003511886.1"; talon_gene "24050"; talon_transcript "83880"; talon_exon "393761"; ccdsid "CCDS47818.1"; exon_status "KNOWN"; level "2"; protein_id "ENSP00000252512.9"; source "HAVANA"; tag "CCDS";
chr8	HAVANA	exon	21974670	21974774	.	+	.	gene_id "ENSG00000130227.16"; transcript_id "ENST00000252512.13"; gene_type "protein_coding"; gene_status "KNOWN"; gene_name "XPO7"; transcript_type "protein_coding"; transcript_status "KNOWN"; transcript_name "XPO7-201"; exon_number "6"; exon_id "ENSE00003648723.1"; talon_gene "24050"; talon_transcript "83880"; talon_exon "393763"; ccdsid "CCDS47818.1"; exon_status "KNOWN"; level "2"; protein_id "ENSP00000252512.9"; source "HAVANA"; tag "CCDS";
chr8	HAVANA	exon	21976356	21976521	.	+	.	gene_id "ENSG00000130227.16"; transcript_id "ENST00000252512.13"; gene_type "protein_coding"; gene_status "KNOWN"; gene_name "XPO7"; transcript_type "protein_coding"; transcript_status "KNOWN"; transcript_name "XPO7-201"; exon_number "7"; exon_id "ENSE00000893805.1"; talon_gene "24050"; talon_transcript "83880"; talon_exon "393765"; ccdsid "CCDS47818.1"; exon_status "KNOWN"; level "2"; protein_id "ENSP00000252512.9"; source "HAVANA"; tag "CCDS";
chr8	HAVANA	exon	21977770	21977843	.	+	.	gene_id "ENSG00000130227.16"; transcript_id "ENST00000252512.13"; gene_type "protein_coding"; gene_status "KNOWN"; gene_name "XPO7"; transcript_type "protein_coding"; transcript_status "KNOWN"; transcript_name "XPO7-201"; exon_number "8"; exon_id "ENSE00000893804.1"; talon_gene "24050"; talon_transcript "83880"; talon_exon "393767"; ccdsid "CCDS47818.1"; exon_status "KNOWN"; level "2"; protein_id "ENSP00000252512.9"; source "HAVANA"; tag "CCDS";
chr8	HAVANA	exon	21980084	21980203	.	+	.	gene_id "ENSG00000130227.16"; transcript_id "ENST00000252512.13"; gene_type "protein_coding"; gene_status "KNOWN"; gene_name "XPO7"; transcript_type "protein_coding"; transcript_status "KNOWN"; transcript_name "XPO7-201"; exon_number "9"; exon_id "ENSE00000893803.1"; talon_gene "24050"; talon_transcript "83880"; talon_exon "393769"; ccdsid "CCDS47818.1"; exon_status "KNOWN"; level "2"; protein_id "ENSP00000252512.9"; source "HAVANA"; tag "CCDS";
chr8	HAVANA	exon	21981731	21981877	.	+	.	gene_id "ENSG00000130227.16"; transcript_id "ENST00000252512.13"; gene_type "protein_coding"; gene_status "KNOWN"; gene_name "XPO7"; transcript_type "protein_coding"; transcript_status "KNOWN"; transcript_name "XPO7-201"; exon_number "10"; exon_id "ENSE00000893802.1"; talon_gene "24050"; talon_transcript "83880"; talon_exon "393771"; ccdsid "CCDS47818.1"; exon_status "KNOWN"; level "2"; protein_id "ENSP00000252512.9"; source "HAVANA"; tag "CCDS";
chr8	HAVANA	exon	21982640	21982812	.	+	.	gene_id "ENSG00000130227.16"; transcript_id "ENST00000252512.13"; gene_type "protein_coding"; gene_status "KNOWN"; gene_name "XPO7"; transcript_type "protein_coding"; transcript_status "KNOWN"; transcript_name "XPO7-201"; exon_number "11"; exon_id "ENSE00000893801.1"; talon_gene "24050"; talon_transcript "83880"; talon_exon "393773"; ccdsid "CCDS47818.1"; exon_status "KNOWN"; level "2"; protein_id "ENSP00000252512.9"; source "HAVANA"; tag "CCDS";
chr8	HAVANA	exon	21984646	21984839	.	+	.	gene_id "ENSG00000130227.16"; transcript_id "ENST00000252512.13"; gene_type "protein_coding"; gene_status "KNOWN"; gene_name "XPO7"; transcript_type "protein_coding"; transcript_status "KNOWN"; transcript_name "XPO7-201"; exon_number "12"; exon_id "ENSE00000893799.1"; talon_gene "24050"; talon_transcript "83880"; talon_exon "393775"; ccdsid "CCDS47818.1"; exon_status "KNOWN"; level "2"; protein_id "ENSP00000252512.9"; source "HAVANA"; tag "CCDS";
chr8	HAVANA	exon	21985586	21985691	.	+	.	gene_id "ENSG00000130227.16"; transcript_id "ENST00000252512.13"; gene_type "protein_coding"; gene_status "KNOWN"; gene_name "XPO7"; transcript_type "protein_coding"; transcript_status "KNOWN"; transcript_name "XPO7-201"; exon_number "13"; exon_id "ENSE00000893797.1"; talon_gene "24050"; talon_transcript "83880"; talon_exon "393777"; ccdsid "CCDS47818.1"; exon_status "KNOWN"; level "2"; protein_id "ENSP00000252512.9"; source "HAVANA"; tag "CCDS";
chr8	HAVANA	exon	21987141	21987276	.	+	.	gene_id "ENSG00000130227.16"; transcript_id "ENST00000252512.13"; gene_type "protein_coding"; gene_status "KNOWN"; gene_name "XPO7"; transcript_type "protein_coding"; transcript_status "KNOWN"; transcript_name "XPO7-201"; exon_number "14"; exon_id "ENSE00000893795.1"; talon_gene "24050"; talon_transcript "83880"; talon_exon "393779"; ccdsid "CCDS47818.1"; exon_status "KNOWN"; level "2"; protein_id "ENSP00000252512.9"; source "HAVANA"; tag "CCDS";
chr8	HAVANA	exon	21987784	21987857	.	+	.	gene_id "ENSG00000130227.16"; transcript_id "ENST00000252512.13"; gene_type "protein_coding"; gene_status "KNOWN"; gene_name "XPO7"; transcript_type "protein_coding"; transcript_status "KNOWN"; transcript_name "XPO7-201"; exon_number "15"; exon_id "ENSE00000893793.1"; talon_gene "24050"; talon_transcript "83880"; talon_exon "393781"; ccdsid "CCDS47818.1"; exon_status "KNOWN"; level "2"; protein_id "ENSP00000252512.9"; source "HAVANA"; tag "CCDS";
chr8	HAVANA	exon	21989003	21989083	.	+	.	gene_id "ENSG00000130227.16"; transcript_id "ENST00000252512.13"; gene_type "protein_coding"; gene_status "KNOWN"; gene_name "XPO7"; transcript_type "protein_coding"; transcript_status "KNOWN"; transcript_name "XPO7-201"; exon_number "16"; exon_id "ENSE00000893791.3"; talon_gene "24050"; talon_transcript "83880"; talon_exon "393783"; ccdsid "CCDS47818.1"; exon_status "KNOWN"; level "2"; protein_id "ENSP00000252512.9"; source "HAVANA"; tag "CCDS";
chr8	HAVANA	exon	21990344	21990407	.	+	.	gene_id "ENSG00000130227.16"; transcript_id "ENST00000252512.13"; gene_type "protein_coding"; gene_status "KNOWN"; gene_name "XPO7"; transcript_type "protein_coding"; transcript_status "KNOWN"; transcript_name "XPO7-201"; exon_number "17"; exon_id "ENSE00000893790.2"; talon_gene "24050"; talon_transcript "83880"; talon_exon "393785"; ccdsid "CCDS47818.1"; exon_status "KNOWN"; level "2"; protein_id "ENSP00000252512.9"; source "HAVANA"; tag "CCDS";
chr8	HAVANA	exon	21990811	21990919	.	+	.	gene_id "ENSG00000130227.16"; transcript_id "ENST00000252512.13"; gene_type "protein_coding"; gene_status "KNOWN"; gene_name "XPO7"; transcript_type "protein_coding"; transcript_status "KNOWN"; transcript_name "XPO7-201"; exon_number "18"; exon_id "ENSE00000893788.1"; talon_gene "24050"; talon_transcript "83880"; talon_exon "393787"; ccdsid "CCDS47818.1"; exon_status "KNOWN"; level "2"; protein_id "ENSP00000252512.9"; source "HAVANA"; tag "CCDS";
chr8	HAVANA	exon	21991868	21991974	.	+	.	gene_id "ENSG00000130227.16"; transcript_id "ENST00000252512.13"; gene_type "protein_coding"; gene_status "KNOWN"; gene_name "XPO7"; transcript_type "protein_coding"; transcript_status "KNOWN"; transcript_name "XPO7-201"; exon_number "19"; exon_id "ENSE00000893785.1"; talon_gene "24050"; talon_transcript "83880"; talon_exon "393789"; ccdsid "CCDS47818.1"; exon_status "KNOWN"; level "2"; protein_id "ENSP00000252512.9"; source "HAVANA"; tag "CCDS";
chr8	HAVANA	exon	21994363	21994451	.	+	.	gene_id "ENSG00000130227.16"; transcript_id "ENST00000252512.13"; gene_type "protein_coding"; gene_status "KNOWN"; gene_name "XPO7"; transcript_type "protein_coding"; transcript_status "KNOWN"; transcript_name "XPO7-201"; exon_number "20"; exon_id "ENSE00001040999.1"; talon_gene "24050"; talon_transcript "83880"; talon_exon "393791"; ccdsid "CCDS47818.1"; exon_status "KNOWN"; level "2"; protein_id "ENSP00000252512.9"; source "HAVANA"; tag "CCDS";
chr8	HAVANA	exon	21995492	21995599	.	+	.	gene_id "ENSG00000130227.16"; transcript_id "ENST00000252512.13"; gene_type "protein_coding"; gene_status "KNOWN"; gene_name "XPO7"; transcript_type "protein_coding"; transcript_status "KNOWN"; transcript_name "XPO7-201"; exon_number "21"; exon_id "ENSE00000893782.1"; talon_gene "24050"; talon_transcript "83880"; talon_exon "393793"; ccdsid "CCDS47818.1"; exon_status "KNOWN"; level "2"; protein_id "ENSP00000252512.9"; source "HAVANA"; tag "CCDS";
chr8	HAVANA	exon	21998755	21998837	.	+	.	gene_id "ENSG00000130227.16"; transcript_id "ENST00000252512.13"; gene_type "protein_coding"; gene_status "KNOWN"; gene_name "XPO7"; transcript_type "protein_coding"; transcript_status "KNOWN"; transcript_name "XPO7-201"; exon_number "22"; exon_id "ENSE00000980155.1"; talon_gene "24050"; talon_transcript "83880"; talon_exon "393795"; ccdsid "CCDS47818.1"; exon_status "KNOWN"; level "2"; protein_id "ENSP00000252512.9"; source "HAVANA"; tag "CCDS";
chr8	HAVANA	exon	21999091	21999305	.	+	.	gene_id "ENSG00000130227.16"; transcript_id "ENST00000252512.13"; gene_type "protein_coding"; gene_status "KNOWN"; gene_name "XPO7"; transcript_type "protein_coding"; transcript_status "KNOWN"; transcript_name "XPO7-201"; exon_number "23"; exon_id "ENSE00000980156.1"; talon_gene "24050"; talon_transcript "83880"; talon_exon "393797"; ccdsid "CCDS47818.1"; exon_status "KNOWN"; level "2"; protein_id "ENSP00000252512.9"; source "HAVANA"; tag "CCDS";
chr8	HAVANA	exon	21999536	21999674	.	+	.	gene_id "ENSG00000130227.16"; transcript_id "ENST00000252512.13"; gene_type "protein_coding"; gene_status "KNOWN"; gene_name "XPO7"; transcript_type "protein_coding"; transcript_status "KNOWN"; transcript_name "XPO7-201"; exon_number "24"; exon_id "ENSE00003785387.1"; talon_gene "24050"; talon_transcript "83880"; talon_exon "393799"; ccdsid "CCDS47818.1"; exon_status "KNOWN"; level "2"; protein_id "ENSP00000252512.9"; source "HAVANA"; tag "CCDS";
chr8	HAVANA	exon	22002112	22002272	.	+	.	gene_id "ENSG00000130227.16"; transcript_id "ENST00000252512.13"; gene_type "protein_coding"; gene_status "KNOWN"; gene_name "XPO7"; transcript_type "protein_coding"; transcript_status "KNOWN"; transcript_name "XPO7-201"; exon_number "25"; exon_id "ENSE00000980158.1"; talon_gene "24050"; talon_transcript "83880"; talon_exon "393801"; ccdsid "CCDS47818.1"; exon_status "KNOWN"; level "2"; protein_id "ENSP00000252512.9"; source "HAVANA"; tag "CCDS";
chr8	HAVANA	exon	22003219	22003317	.	+	.	gene_id "ENSG00000130227.16"; transcript_id "ENST00000252512.13"; gene_type "protein_coding"; gene_status "KNOWN"; gene_name "XPO7"; transcript_type "protein_coding"; transcript_status "KNOWN"; transcript_name "XPO7-201"; exon_number "26"; exon_id "ENSE00000980159.1"; talon_gene "24050"; talon_transcript "83880"; talon_exon "393803"; ccdsid "CCDS47818.1"; exon_status "KNOWN"; level "2"; protein_id "ENSP00000252512.9"; source "HAVANA"; tag "CCDS";
chr8	HAVANA	exon	22003903	22004030	.	+	.	gene_id "ENSG00000130227.16"; transcript_id "ENST00000252512.13"; gene_type "protein_coding"; gene_status "KNOWN"; gene_name "XPO7"; transcript_type "protein_coding"; transcript_status "KNOWN"; transcript_name "XPO7-201"; exon_number "27"; exon_id "ENSE00000980160.1"; talon_gene "24050"; talon_transcript "83880"; talon_exon "393805"; ccdsid "CCDS47818.1"; exon_status "KNOWN"; level "2"; protein_id "ENSP00000252512.9"; source "HAVANA"; tag "CCDS";
chr8	HAVANA	exon	22004995	22006585	.	+	.	gene_id "ENSG00000130227.16"; transcript_id "ENST00000252512.13"; gene_type "protein_coding"; gene_status "KNOWN"; gene_name "XPO7"; transcript_type "protein_coding"; transcript_status "KNOWN"; transcript_name "XPO7-201"; exon_number "28"; exon_id "ENSE00002102948.1"; talon_gene "24050"; talon_transcript "83880"; talon_exon "393807"; ccdsid "CCDS47818.1"; exon_status "KNOWN"; level "2"; protein_id "ENSP00000252512.9"; source "HAVANA"; tag "CCDS";
chr8	HAVANA	transcript	21919760	21969896	.	+	.	gene_id "ENSG00000130227.16"; transcript_id "ENST00000519769.5"; gene_name "XPO7"; gene_status "KNOWN"; gene_type "protein_coding"; transcript_type "retained_intron"; transcript_status "KNOWN"; transcript_name "XPO7-206"; talon_gene "24050"; talon_transcript "83882"; havana_transcript "OTTHUMT00000375496.2"; level "2"; source "HAVANA"; transcript_support_level "3";
chr8	HAVANA	exon	21919760	21919788	.	+	.	gene_id "ENSG00000130227.16"; transcript_id "ENST00000519769.5"; gene_type "protein_coding"; gene_status "KNOWN"; gene_name "XPO7"; transcript_type "retained_intron"; transcript_status "KNOWN"; transcript_name "XPO7-206"; exon_number "1"; exon_id "ENSE00002135223.1"; talon_gene "24050"; talon_transcript "83882"; talon_exon "393812"; exon_status "KNOWN"; level "2"; source "HAVANA";
chr8	HAVANA	exon	21966857	21967003	.	+	.	gene_id "ENSG00000130227.16"; transcript_id "ENST00000519769.5"; gene_type "protein_coding"; gene_status "KNOWN"; gene_name "XPO7"; transcript_type "retained_intron"; transcript_status "KNOWN"; transcript_name "XPO7-206"; exon_number "2"; exon_id "ENSE00003662210.1"; talon_gene "24050"; talon_transcript "83882"; talon_exon "393755"; ccdsid "CCDS47818.1"; exon_status "KNOWN"; level "2"; protein_id "ENSP00000252512.9"; source "HAVANA"; tag "CCDS";
chr8	HAVANA	exon	21969483	21969896	.	+	.	gene_id "ENSG00000130227.16"; transcript_id "ENST00000519769.5"; gene_type "protein_coding"; gene_status "KNOWN"; gene_name "XPO7"; transcript_type "retained_intron"; transcript_status "KNOWN"; transcript_name "XPO7-206"; exon_number "3"; exon_id "ENSE00002091390.1"; talon_gene "24050"; talon_transcript "83882"; talon_exon "393813"; exon_status "KNOWN"; level "2"; source "HAVANA";
chr8	TALON	transcript	22004995	22006585	.	+	.	gene_id "ENSG00000130227.16"; transcript_id "ENCODEHT000489720"; gene_name "XPO7"; gene_status "KNOWN"; gene_type "protein_coding"; transcript_status "NOVEL"; transcript_name "ENCODEHT000489720"; talon_gene "24050"; talon_transcript "489720"; ISM_to_IDs "83880,489639,489646,489653,489668,489669,489673,489676,489681,489687,489691,489699,489711,489719"; ISM_transcript "TRUE";
chr8	HAVANA	exon	22004995	22006585	.	+	.	gene_id "ENSG00000130227.16"; transcript_id "ENCODEHT000489720"; gene_type "protein_coding"; gene_status "KNOWN"; gene_name "XPO7"; transcript_status "NOVEL"; transcript_name "ENCODEHT000489720"; exon_number "1"; exon_id "ENSE00002102948.1"; talon_gene "24050"; talon_transcript "489720"; talon_exon "393807"; ccdsid "CCDS47818.1"; exon_status "KNOWN"; level "2"; protein_id "ENSP00000252512.9"; source "HAVANA"; tag "CCDS";
chr8	HAVANA	gene	22024843	22036897	.	+	.	gene_id "ENSG00000158806.13"; gene_name "NPM2"; gene_status "KNOWN"; gene_type "protein_coding"; talon_gene "24051"; havana_gene "OTTHUMG00000131129.4"; level "2";
chr8	HAVANA	transcript	22024843	22036897	.	+	.	gene_id "ENSG00000158806.13"; transcript_id "ENST00000289820.10"; gene_name "NPM2"; gene_status "KNOWN"; gene_type "protein_coding"; transcript_type "protein_coding"; transcript_status "KNOWN"; transcript_name "NPM2-201"; talon_gene "24051"; talon_transcript "83895"; ccdsid "CCDS6018.1"; havana_transcript "OTTHUMT00000375153.1"; level "2"; protein_id "ENSP00000289820.6"; source "HAVANA"; tag "CCDS"; transcript_support_level "1";
chr8	HAVANA	exon	22024843	22025049	.	+	.	gene_id "ENSG00000158806.13"; transcript_id "ENST00000289820.10"; gene_type "protein_coding"; gene_status "KNOWN"; gene_name "NPM2"; transcript_type "protein_coding"; transcript_status "KNOWN"; transcript_name "NPM2-201"; exon_number "1"; exon_id "ENSE00001530871.1"; talon_gene "24051"; talon_transcript "83895"; talon_exon "393862"; ccdsid "CCDS6018.1"; exon_status "KNOWN"; level "2"; protein_id "ENSP00000289820.6"; source "HAVANA"; tag "CCDS";
chr8	HAVANA	exon	22025216	22025306	.	+	.	gene_id "ENSG00000158806.13"; transcript_id "ENST00000289820.10"; gene_type "protein_coding"; gene_status "KNOWN"; gene_name "NPM2"; transcript_type "protein_coding"; transcript_status "KNOWN"; transcript_name "NPM2-201"; exon_number "2"; exon_id "ENSE00001309267.5"; talon_gene "24051"; talon_transcript "83895"; talon_exon "393834"; ccdsid "CCDS6018.1"; exon_status "KNOWN"; level "2"; protein_id "ENSP00000429984.1"; source "HAVANA"; tag "cds_end_NF";
chr8	ENSEMBL	exon	22025436	22025521	.	+	.	gene_id "ENSG00000158806.13"; transcript_id "ENST00000289820.10"; gene_type "protein_coding"; gene_status "KNOWN"; gene_name "NPM2"; transcript_type "protein_coding"; transcript_status "KNOWN"; transcript_name "NPM2-201"; exon_number "3"; exon_id "ENSE00003634843.1"; talon_gene "24051"; talon_transcript "83895"; talon_exon "393836"; ccdsid "CCDS75703.1"; exon_status "KNOWN"; level "3"; protein_id "ENSP00000481018.1"; source "ENSEMBL"; tag "CCDS";
chr8	ENSEMBL	exon	22025647	22025772	.	+	.	gene_id "ENSG00000158806.13"; transcript_id "ENST00000289820.10"; gene_type "protein_coding"; gene_status "KNOWN"; gene_name "NPM2"; transcript_type "protein_coding"; transcript_status "KNOWN"; transcript_name "NPM2-201"; exon_number "4"; exon_id "ENSE00003483713.1"; talon_gene "24051"; talon_transcript "83895"; talon_exon "393838"; ccdsid "CCDS75703.1"; exon_status "KNOWN"; level "3"; protein_id "ENSP00000481018.1"; source "ENSEMBL"; tag "CCDS";
chr8	ENSEMBL	exon	22033130	22033223	.	+	.	gene_id "ENSG00000158806.13"; transcript_id "ENST00000289820.10"; gene_type "protein_coding"; gene_status "KNOWN"; gene_name "NPM2"; transcript_type "protein_coding"; transcript_status "KNOWN"; transcript_name "NPM2-201"; exon_number "5"; exon_id "ENSE00003623601.1"; talon_gene "24051"; talon_transcript "83895"; talon_exon "393842"; ccdsid "CCDS75703.1"; exon_status "KNOWN"; level "3"; protein_id "ENSP00000481018.1"; source "ENSEMBL"; tag "CCDS";
chr8	ENSEMBL	exon	22034109	22034275	.	+	.	gene_id "ENSG00000158806.13"; transcript_id "ENST00000289820.10"; gene_type "protein_coding"; gene_status "KNOWN"; gene_name "NPM2"; transcript_type "protein_coding"; transcript_status "KNOWN"; transcript_name "NPM2-201"; exon_number "6"; exon_id "ENSE00003657127.1"; talon_gene "24051"; talon_transcript "83895"; talon_exon "393844"; ccdsid "CCDS6018.1"; exon_status "KNOWN"; level "3"; protein_id "ENSP00000481077.1"; source "ENSEMBL"; tag "CCDS";
chr8	ENSEMBL	exon	22034510	22034544	.	+	.	gene_id "ENSG00000158806.13"; transcript_id "ENST00000289820.10"; gene_type "protein_coding"; gene_status "KNOWN"; gene_name "NPM2"; transcript_type "protein_coding"; transcript_status "KNOWN"; transcript_name "NPM2-201"; exon_number "7"; exon_id "ENSE00003616098.1"; talon_gene "24051"; talon_transcript "83895"; talon_exon "393846"; ccdsid "CCDS75703.1"; exon_status "KNOWN"; level "3"; protein_id "ENSP00000481018.1"; source "ENSEMBL"; tag "CCDS";
chr8	ENSEMBL	exon	22036493	22036526	.	+	.	gene_id "ENSG00000158806.13"; transcript_id "ENST00000289820.10"; gene_type "protein_coding"; gene_status "KNOWN"; gene_name "NPM2"; transcript_type "protein_coding"; transcript_status "KNOWN"; transcript_name "NPM2-201"; exon_number "8"; exon_id "ENSE00003507565.1"; talon_gene "24051"; talon_transcript "83895"; talon_exon "393848"; ccdsid "CCDS6018.1"; exon_status "KNOWN"; level "3"; protein_id "ENSP00000481077.1"; source "ENSEMBL"; tag "CCDS";
chr8	HAVANA	exon	22036638	22036897	.	+	.	gene_id "ENSG00000158806.13"; transcript_id "ENST00000289820.10"; gene_type "protein_coding"; gene_status "KNOWN"; gene_name "NPM2"; transcript_type "protein_coding"; transcript_status "KNOWN"; transcript_name "NPM2-201"; exon_number "9"; exon_id "ENSE00003643383.1"; talon_gene "24051"; talon_transcript "83895"; talon_exon "393858"; ccdsid "CCDS6018.1"; exon_status "KNOWN"; level "2"; protein_id "ENSP00000427741.1"; source "HAVANA"; tag "CCDS";
chr8	HAVANA	transcript	22034108	22036897	.	+	.	gene_id "ENSG00000158806.13"; transcript_id "ENST00000520456.5"; gene_name "NPM2"; gene_status "KNOWN"; gene_type "protein_coding"; transcript_type "retained_intron"; transcript_status "KNOWN"; transcript_name "NPM2-208"; talon_gene "24051"; talon_transcript "83900"; havana_transcript "OTTHUMT00000375156.1"; level "2"; source "HAVANA"; transcript_support_level "2";
chr8	HAVANA	exon	22034108	22034275	.	+	.	gene_id "ENSG00000158806.13"; transcript_id "ENST00000520456.5"; gene_type "protein_coding"; gene_status "KNOWN"; gene_name "NPM2"; transcript_type "retained_intron"; transcript_status "KNOWN"; transcript_name "NPM2-208"; exon_number "1"; exon_id "ENSE00002117104.1"; talon_gene "24051"; talon_transcript "83900"; talon_exon "393871"; exon_status "KNOWN"; level "2"; source "HAVANA";
chr8	ENSEMBL	exon	22034510	22034544	.	+	.	gene_id "ENSG00000158806.13"; transcript_id "ENST00000520456.5"; gene_type "protein_coding"; gene_status "KNOWN"; gene_name "NPM2"; transcript_type "retained_intron"; transcript_status "KNOWN"; transcript_name "NPM2-208"; exon_number "2"; exon_id "ENSE00003616098.1"; talon_gene "24051"; talon_transcript "83900"; talon_exon "393846"; ccdsid "CCDS75703.1"; exon_status "KNOWN"; level "3"; protein_id "ENSP00000481018.1"; source "ENSEMBL"; tag "CCDS";
chr8	ENSEMBL	exon	22036493	22036526	.	+	.	gene_id "ENSG00000158806.13"; transcript_id "ENST00000520456.5"; gene_type "protein_coding"; gene_status "KNOWN"; gene_name "NPM2"; transcript_type "retained_intron"; transcript_status "KNOWN"; transcript_name "NPM2-208"; exon_number "3"; exon_id "ENSE00003507565.1"; talon_gene "24051"; talon_transcript "83900"; talon_exon "393848"; ccdsid "CCDS6018.1"; exon_status "KNOWN"; level "3"; protein_id "ENSP00000481077.1"; source "ENSEMBL"; tag "CCDS";
chr8	HAVANA	exon	22036638	22036897	.	+	.	gene_id "ENSG00000158806.13"; transcript_id "ENST00000520456.5"; gene_type "protein_coding"; gene_status "KNOWN"; gene_name "NPM2"; transcript_type "retained_intron"; transcript_status "KNOWN"; transcript_name "NPM2-208"; exon_number "4"; exon_id "ENSE00003643383.1"; talon_gene "24051"; talon_transcript "83900"; talon_exon "393858"; ccdsid "CCDS6018.1"; exon_status "KNOWN"; level "2"; protein_id "ENSP00000427741.1"; source "HAVANA"; tag "CCDS";
chr8	HAVANA	gene	22089208	22104898	.	+	.	gene_id "ENSG00000158863.21"; gene_name "FAM160B2"; gene_status "KNOWN"; gene_type "protein_coding"; talon_gene "24054"; havana_gene "OTTHUMG00000097088.8"; level "2";
chr8	HAVANA	transcript	22089208	22104898	.	+	.	gene_id "ENSG00000158863.21"; transcript_id "ENST00000289921.7"; gene_name "FAM160B2"; gene_status "KNOWN"; gene_type "protein_coding"; transcript_type "protein_coding"; transcript_status "KNOWN"; transcript_name "FAM160B2-201"; talon_gene "24054"; talon_transcript "83934"; ccdsid "CCDS6021.2"; havana_transcript "OTTHUMT00000375334.2"; level "2"; protein_id "ENSP00000289921.6"; source "HAVANA"; tag "CCDS"; transcript_support_level "5";
chr8	HAVANA	exon	22089208	22089298	.	+	.	gene_id "ENSG00000158863.21"; transcript_id "ENST00000289921.7"; gene_type "protein_coding"; gene_status "KNOWN"; gene_name "FAM160B2"; transcript_type "protein_coding"; transcript_status "KNOWN"; transcript_name "FAM160B2-201"; exon_number "1"; exon_id "ENSE00001594472.1"; talon_gene "24054"; talon_transcript "83934"; talon_exon "393999"; ccdsid "CCDS6021.2"; exon_status "KNOWN"; level "2"; protein_id "ENSP00000403288.3"; source "HAVANA"; tag "CCDS";
chr8	HAVANA	exon	22094440	22094518	.	+	.	gene_id "ENSG00000158863.21"; transcript_id "ENST00000289921.7"; gene_type "protein_coding"; gene_status "KNOWN"; gene_name "FAM160B2"; transcript_type "protein_coding"; transcript_status "KNOWN"; transcript_name "FAM160B2-201"; exon_number "2"; exon_id "ENSE00003677556.1"; talon_gene "24054"; talon_transcript "83934"; talon_exon "393983"; ccdsid "CCDS6021.2"; exon_status "KNOWN"; level "2"; protein_id "ENSP00000395477.1"; source "HAVANA"; tag "mRNA_end_NF";
chr8	HAVANA	exon	22096337	22096509	.	+	.	gene_id "ENSG00000158863.21"; transcript_id "ENST00000289921.7"; gene_type "protein_coding"; gene_status "KNOWN"; gene_name "FAM160B2"; transcript_type "protein_coding"; transcript_status "KNOWN"; transcript_name "FAM160B2-201"; exon_number "3"; exon_id "ENSE00003646907.1"; talon_gene "24054"; talon_transcript "83934"; talon_exon "393990"; ccdsid "CCDS6021.2"; exon_status "KNOWN"; level "2"; protein_id "ENSP00000395477.1"; source "HAVANA"; tag "CCDS";
chr8	HAVANA	exon	22097516	22097620	.	+	.	gene_id "ENSG00000158863.21"; transcript_id "ENST00000289921.7"; gene_type "protein_coding"; gene_status "KNOWN"; gene_name "FAM160B2"; transcript_type "protein_coding"; transcript_status "KNOWN"; transcript_name "FAM160B2-201"; exon_number "4"; exon_id "ENSE00003468385.1"; talon_gene "24054"; talon_transcript "83934"; talon_exon "393992"; ccdsid "CCDS6021.2"; exon_status "KNOWN"; level "2"; protein_id "ENSP00000395477.1"; source "HAVANA"; tag "CCDS";
chr8	HAVANA	exon	22097717	22097839	.	+	.	gene_id "ENSG00000158863.21"; transcript_id "ENST00000289921.7"; gene_type "protein_coding"; gene_status "KNOWN"; gene_name "FAM160B2"; transcript_type "protein_coding"; transcript_status "KNOWN"; transcript_name "FAM160B2-201"; exon_number "5"; exon_id "ENSE00003677349.1"; talon_gene "24054"; talon_transcript "83934"; talon_exon "393994"; ccdsid "CCDS6021.2"; exon_status "KNOWN"; level "2"; protein_id "ENSP00000395477.1"; source "HAVANA"; tag "CCDS";
chr8	HAVANA	exon	22098068	22098310	.	+	.	gene_id "ENSG00000158863.21"; transcript_id "ENST00000289921.7"; gene_type "protein_coding"; gene_status "KNOWN"; gene_name "FAM160B2"; transcript_type "protein_coding"; transcript_status "KNOWN"; transcript_name "FAM160B2-201"; exon_number "6"; exon_id "ENSE00003586714.1"; talon_gene "24054"; talon_transcript "83934"; talon_exon "393996"; ccdsid "CCDS6021.2"; exon_status "KNOWN"; level "2"; protein_id "ENSP00000395477.1"; source "HAVANA"; tag "CCDS";
chr8	HAVANA	exon	22098423	22098619	.	+	.	gene_id "ENSG00000158863.21"; transcript_id "ENST00000289921.7"; gene_type "protein_coding"; gene_status "KNOWN"; gene_name "FAM160B2"; transcript_type "protein_coding"; transcript_status "KNOWN"; transcript_name "FAM160B2-201"; exon_number "7"; exon_id "ENSE00003640791.1"; talon_gene "24054"; talon_transcript "83934"; talon_exon "394001"; ccdsid "CCDS6021.2"; exon_status "KNOWN"; level "2"; protein_id "ENSP00000403288.3"; source "HAVANA"; tag "CCDS";
chr8	HAVANA	exon	22098948	22099056	.	+	.	gene_id "ENSG00000158863.21"; transcript_id "ENST00000289921.7"; gene_type "protein_coding"; gene_status "KNOWN"; gene_name "FAM160B2"; transcript_type "protein_coding"; transcript_status "KNOWN"; transcript_name "FAM160B2-201"; exon_number "8"; exon_id "ENSE00001333752.1"; talon_gene "24054"; talon_transcript "83934"; talon_exon "394003"; ccdsid "CCDS6021.2"; exon_status "KNOWN"; level "2"; protein_id "ENSP00000403288.3"; source "HAVANA"; tag "CCDS";
chr8	HAVANA	exon	22099284	22099360	.	+	.	gene_id "ENSG00000158863.21"; transcript_id "ENST00000289921.7"; gene_type "protein_coding"; gene_status "KNOWN"; gene_name "FAM160B2"; transcript_type "protein_coding"; transcript_status "KNOWN"; transcript_name "FAM160B2-201"; exon_number "9"; exon_id "ENSE00001333750.1"; talon_gene "24054"; talon_transcript "83934"; talon_exon "394005"; ccdsid "CCDS6021.2"; exon_status "KNOWN"; level "2"; protein_id "ENSP00000403288.3"; source "HAVANA"; tag "CCDS";
chr8	HAVANA	exon	22099704	22099893	.	+	.	gene_id "ENSG00000158863.21"; transcript_id "ENST00000289921.7"; gene_type "protein_coding"; gene_status "KNOWN"; gene_name "FAM160B2"; transcript_type "protein_coding"; transcript_status "KNOWN"; transcript_name "FAM160B2-201"; exon_number "10"; exon_id "ENSE00001041782.3"; talon_gene "24054"; talon_transcript "83934"; talon_exon "394007"; ccdsid "CCDS6021.2"; exon_status "KNOWN"; level "2"; protein_id "ENSP00000403288.3"; source "HAVANA"; tag "CCDS";
chr8	HAVANA	exon	22100594	22100739	.	+	.	gene_id "ENSG00000158863.21"; transcript_id "ENST00000289921.7"; gene_type "protein_coding"; gene_status "KNOWN"; gene_name "FAM160B2"; transcript_type "protein_coding"; transcript_status "KNOWN"; transcript_name "FAM160B2-201"; exon_number "11"; exon_id "ENSE00003646356.1"; talon_gene "24054"; talon_transcript "83934"; talon_exon "394009"; ccdsid "CCDS6021.2"; exon_status "KNOWN"; level "2"; protein_id "ENSP00000403288.3"; source "HAVANA"; tag "CCDS";
chr8	HAVANA	exon	22100844	22100972	.	+	.	gene_id "ENSG00000158863.21"; transcript_id "ENST00000289921.7"; gene_type "protein_coding"; gene_status "KNOWN"; gene_name "FAM160B2"; transcript_type "protein_coding"; transcript_status "KNOWN"; transcript_name "FAM160B2-201"; exon_number "12"; exon_id "ENSE00001243943.1"; talon_gene "24054"; talon_transcript "83934"; talon_exon "394011"; ccdsid "CCDS6021.2"; exon_status "KNOWN"; level "2"; protein_id "ENSP00000403288.3"; source "HAVANA"; tag "CCDS";
chr8	HAVANA	exon	22101440	22101530	.	+	.	gene_id "ENSG00000158863.21"; transcript_id "ENST00000289921.7"; gene_type "protein_coding"; gene_status "KNOWN"; gene_name "FAM160B2"; transcript_type "protein_coding"; transcript_status "KNOWN"; transcript_name "FAM160B2-201"; exon_number "13"; exon_id "ENSE00001041611.1"; talon_gene "24054"; talon_transcript "83934"; talon_exon "394013"; ccdsid "CCDS6021.2"; exon_status "KNOWN"; level "2"; protein_id "ENSP00000403288.3"; source "HAVANA"; tag "CCDS";
chr8	HAVANA	exon	22101708	22101851	.	+	.	gene_id "ENSG00000158863.21"; transcript_id "ENST00000289921.7"; gene_type "protein_coding"; gene_status "KNOWN"; gene_name "FAM160B2"; transcript_type "protein_coding"; transcript_status "KNOWN"; transcript_name "FAM160B2-201"; exon_number "14"; exon_id "ENSE00001041666.1"; talon_gene "24054"; talon_transcript "83934"; talon_exon "394015"; ccdsid "CCDS6021.2"; exon_status "KNOWN"; level "2"; protein_id "ENSP00000403288.3"; source "HAVANA"; tag "CCDS";
chr8	HAVANA	exon	22102175	22102315	.	+	.	gene_id "ENSG00000158863.21"; transcript_id "ENST00000289921.7"; gene_type "protein_coding"; gene_status "KNOWN"; gene_name "FAM160B2"; transcript_type "protein_coding"; transcript_status "KNOWN"; transcript_name "FAM160B2-201"; exon_number "15"; exon_id "ENSE00001158958.1"; talon_gene "24054"; talon_transcript "83934"; talon_exon "394017"; ccdsid "CCDS6021.2"; exon_status "KNOWN"; level "2"; protein_id "ENSP00000403288.3"; source "HAVANA"; tag "CCDS";
chr8	HAVANA	exon	22102528	22102628	.	+	.	gene_id "ENSG00000158863.21"; transcript_id "ENST00000289921.7"; gene_type "protein_coding"; gene_status "KNOWN"; gene_name "FAM160B2"; transcript_type "protein_coding"; transcript_status "KNOWN"; transcript_name "FAM160B2-201"; exon_number "16"; exon_id "ENSE00003483073.1"; talon_gene "24054"; talon_transcript "83934"; talon_exon "394019"; ccdsid "CCDS6021.2"; exon_status "KNOWN"; level "2"; protein_id "ENSP00000403288.3"; source "HAVANA"; tag "CCDS";
chr8	HAVANA	exon	22102793	22104898	.	+	.	gene_id "ENSG00000158863.21"; transcript_id "ENST00000289921.7"; gene_type "protein_coding"; gene_status "KNOWN"; gene_name "FAM160B2"; transcript_type "protein_coding"; transcript_status "KNOWN"; transcript_name "FAM160B2-201"; exon_number "17"; exon_id "ENSE00001847683.3"; talon_gene "24054"; talon_transcript "83934"; talon_exon "394024"; ccdsid "CCDS6021.2"; exon_status "KNOWN"; level "2"; protein_id "ENSP00000289921.6"; source "HAVANA"; tag "CCDS";
chr8	HAVANA	gene	22106872	22109419	.	-	.	gene_id "ENSG00000275074.1"; gene_name "NUDT18"; gene_status "KNOWN"; gene_type "protein_coding"; talon_gene "24055"; havana_gene "OTTHUMG00000163774.5"; level "2";
chr8	HAVANA	transcript	22106872	22109397	.	-	.	gene_id "ENSG00000275074.1"; transcript_id "ENST00000611621.1"; gene_name "NUDT18"; gene_status "KNOWN"; gene_type "protein_coding"; transcript_type "protein_coding"; transcript_status "KNOWN"; transcript_name "NUDT18-201"; talon_gene "24055"; talon_transcript "83942"; ccdsid "CCDS75706.1"; havana_transcript "OTTHUMT00000375411.3"; level "2"; protein_id "ENSP00000480722.1"; source "HAVANA"; tag "CCDS"; transcript_support_level "1";
chr8	HAVANA	exon	22109139	22109397	.	-	.	gene_id "ENSG00000275074.1"; transcript_id "ENST00000611621.1"; gene_type "protein_coding"; gene_status "KNOWN"; gene_name "NUDT18"; transcript_type "protein_coding"; transcript_status "KNOWN"; transcript_name "NUDT18-201"; exon_number "1"; exon_id "ENSE00003740062.1"; talon_gene "24055"; talon_transcript "83942"; talon_exon "394040"; ccdsid "CCDS75706.1"; exon_status "KNOWN"; level "2"; protein_id "ENSP00000480722.1"; source "HAVANA"; tag "CCDS";
chr8	HAVANA	exon	22108133	22108346	.	-	.	gene_id "ENSG00000275074.1"; transcript_id "ENST00000611621.1"; gene_type "protein_coding"; gene_status "KNOWN"; gene_name "NUDT18"; transcript_type "protein_coding"; transcript_status "KNOWN"; transcript_name "NUDT18-201"; exon_number "2"; exon_id "ENSE00003732097.1"; talon_gene "24055"; talon_transcript "83942"; talon_exon "394042"; ccdsid "CCDS75706.1"; exon_status "KNOWN"; level "2"; protein_id "ENSP00000480722.1"; source "HAVANA"; tag "CCDS";
chr8	HAVANA	exon	22106872	22107895	.	-	.	gene_id "ENSG00000275074.1"; transcript_id "ENST00000611621.1"; gene_type "protein_coding"; gene_status "KNOWN"; gene_name "NUDT18"; transcript_type "protein_coding"; transcript_status "KNOWN"; transcript_name "NUDT18-201"; exon_number "3"; exon_id "ENSE00003745384.1"; talon_gene "24055"; talon_transcript "83942"; talon_exon "394044"; ccdsid "CCDS75706.1"; exon_status "KNOWN"; level "2"; protein_id "ENSP00000480722.1"; source "HAVANA"; tag "CCDS";
chr8	TALON	transcript	22106872	22107895	.	-	.	gene_id "ENSG00000275074.1"; transcript_id "ENCODEHT000489789"; gene_name "NUDT18"; gene_status "KNOWN"; gene_type "protein_coding"; transcript_status "NOVEL"; transcript_name "ENCODEHT000489789"; talon_gene "24055"; talon_transcript "489789"; ISM_to_IDs "83942"; ISM_transcript "TRUE";
chr8	HAVANA	exon	22106872	22107895	.	-	.	gene_id "ENSG00000275074.1"; transcript_id "ENCODEHT000489789"; gene_type "protein_coding"; gene_status "KNOWN"; gene_name "NUDT18"; transcript_status "NOVEL"; transcript_name "ENCODEHT000489789"; exon_number "1"; exon_id "ENSE00003745384.1"; talon_gene "24055"; talon_transcript "489789"; talon_exon "394044"; ccdsid "CCDS75706.1"; exon_status "KNOWN"; level "2"; protein_id "ENSP00000480722.1"; source "HAVANA"; tag "CCDS";
chr8	HAVANA	transcript	22106874	22109419	.	-	.	gene_id "ENSG00000275074.1"; transcript_id "ENST00000613958.1"; gene_name "NUDT18"; gene_status "KNOWN"; gene_type "protein_coding"; transcript_type "protein_coding"; transcript_status "KNOWN"; transcript_name "NUDT18-202"; talon_gene "24055"; talon_transcript "83943"; havana_transcript "OTTHUMT00000375338.5"; level "2"; protein_id "ENSP00000479883.1"; source "HAVANA"; tag "basic"; transcript_support_level "2";
chr8	HAVANA	exon	22109139	22109419	.	-	.	gene_id "ENSG00000275074.1"; transcript_id "ENST00000613958.1"; gene_type "protein_coding"; gene_status "KNOWN"; gene_name "NUDT18"; transcript_type "protein_coding"; transcript_status "KNOWN"; transcript_name "NUDT18-202"; exon_number "1"; exon_id "ENSE00003715883.1"; talon_gene "24055"; talon_transcript "83943"; talon_exon "394045"; exon_status "KNOWN"; level "2"; protein_id "ENSP00000479883.1"; source "HAVANA"; tag "basic";
chr8	HAVANA	exon	22106874	22108346	.	-	.	gene_id "ENSG00000275074.1"; transcript_id "ENST00000613958.1"; gene_type "protein_coding"; gene_status "KNOWN"; gene_name "NUDT18"; transcript_type "protein_coding"; transcript_status "KNOWN"; transcript_name "NUDT18-202"; exon_number "2"; exon_id "ENSE00003721274.1"; talon_gene "24055"; talon_transcript "83943"; talon_exon "394046"; exon_status "KNOWN"; level "2"; protein_id "ENSP00000479883.1"; source "HAVANA"; tag "basic";
chr8	HAVANA	gene	22138020	22141951	.	-	.	gene_id "ENSG00000168476.11"; gene_name "REEP4"; gene_status "KNOWN"; gene_type "protein_coding"; talon_gene "24057"; havana_gene "OTTHUMG00000131491.5"; level "1";
chr8	HAVANA	transcript	22138020	22141951	.	-	.	gene_id "ENSG00000168476.11"; transcript_id "ENST00000306306.7"; gene_name "REEP4"; gene_status "KNOWN"; gene_type "protein_coding"; transcript_type "protein_coding"; transcript_status "KNOWN"; transcript_name "REEP4-201"; talon_gene "24057"; talon_transcript "83954"; ccdsid "CCDS6024.1"; havana_transcript "OTTHUMT00000254337.2"; level "2"; protein_id "ENSP00000303482.3"; source "HAVANA"; tag "CCDS"; transcript_support_level "1";
chr8	HAVANA	exon	22141451	22141951	.	-	.	gene_id "ENSG00000168476.11"; transcript_id "ENST00000306306.7"; gene_type "protein_coding"; gene_status "KNOWN"; gene_name "REEP4"; transcript_type "protein_coding"; transcript_status "KNOWN"; transcript_name "REEP4-201"; exon_number "1"; exon_id "ENSE00001336447.3"; talon_gene "24057"; talon_transcript "83954"; talon_exon "394117"; ccdsid "CCDS6024.1"; exon_status "KNOWN"; level "2"; protein_id "ENSP00000303482.3"; source "HAVANA"; tag "CCDS";
chr8	HAVANA	exon	22140625	22140697	.	-	.	gene_id "ENSG00000168476.11"; transcript_id "ENST00000306306.7"; gene_type "protein_coding"; gene_status "KNOWN"; gene_name "REEP4"; transcript_type "protein_coding"; transcript_status "KNOWN"; transcript_name "REEP4-201"; exon_number "2"; exon_id "ENSE00003516497.1"; talon_gene "24057"; talon_transcript "83954"; talon_exon "394106"; ccdsid "CCDS83257.1"; exon_status "KNOWN"; level "2"; protein_id "ENSP00000333889.5"; source "HAVANA"; tag "CCDS";
chr8	HAVANA	exon	22140172	22140248	.	-	.	gene_id "ENSG00000168476.11"; transcript_id "ENST00000306306.7"; gene_type "protein_coding"; gene_status "KNOWN"; gene_name "REEP4"; transcript_type "protein_coding"; transcript_status "KNOWN"; transcript_name "REEP4-201"; exon_number "3"; exon_id "ENSE00003565311.1"; talon_gene "24057"; talon_transcript "83954"; talon_exon "394108"; ccdsid "CCDS83257.1"; exon_status "KNOWN"; level "2"; protein_id "ENSP00000333889.5"; source "HAVANA"; tag "CCDS";
chr8	HAVANA	exon	22139963	22140083	.	-	.	gene_id "ENSG00000168476.11"; transcript_id "ENST00000306306.7"; gene_type "protein_coding"; gene_status "KNOWN"; gene_name "REEP4"; transcript_type "protein_coding"; transcript_status "KNOWN"; transcript_name "REEP4-201"; exon_number "4"; exon_id "ENSE00003604090.1"; talon_gene "24057"; talon_transcript "83954"; talon_exon "394110"; ccdsid "CCDS83257.1"; exon_status "KNOWN"; level "2"; protein_id "ENSP00000333889.5"; source "HAVANA"; tag "CCDS";
chr8	HAVANA	exon	22139416	22139529	.	-	.	gene_id "ENSG00000168476.11"; transcript_id "ENST00000306306.7"; gene_type "protein_coding"; gene_status "KNOWN"; gene_name "REEP4"; transcript_type "protein_coding"; transcript_status "KNOWN"; transcript_name "REEP4-201"; exon_number "5"; exon_id "ENSE00003733746.1"; talon_gene "24057"; talon_transcript "83954"; talon_exon "394112"; ccdsid "CCDS83257.1"; exon_status "KNOWN"; level "2"; protein_id "ENSP00000333889.5"; source "HAVANA"; tag "CCDS";
chr8	HAVANA	exon	22138926	22139061	.	-	.	gene_id "ENSG00000168476.11"; transcript_id "ENST00000306306.7"; gene_type "protein_coding"; gene_status "KNOWN"; gene_name "REEP4"; transcript_type "protein_coding"; transcript_status "KNOWN"; transcript_name "REEP4-201"; exon_number "6"; exon_id "ENSE00001159039.1"; talon_gene "24057"; talon_transcript "83954"; talon_exon "394119"; ccdsid "CCDS6024.1"; exon_status "KNOWN"; level "2"; protein_id "ENSP00000303482.3"; source "HAVANA"; tag "CCDS";
chr8	HAVANA	exon	22138639	22138793	.	-	.	gene_id "ENSG00000168476.11"; transcript_id "ENST00000306306.7"; gene_type "protein_coding"; gene_status "KNOWN"; gene_name "REEP4"; transcript_type "protein_coding"; transcript_status "KNOWN"; transcript_name "REEP4-201"; exon_number "7"; exon_id "ENSE00003610112.1"; talon_gene "24057"; talon_transcript "83954"; talon_exon "394114"; ccdsid "CCDS83257.1"; exon_status "KNOWN"; level "2"; protein_id "ENSP00000333889.5"; source "HAVANA"; tag "CCDS";
chr8	HAVANA	exon	22138020	22138552	.	-	.	gene_id "ENSG00000168476.11"; transcript_id "ENST00000306306.7"; gene_type "protein_coding"; gene_status "KNOWN"; gene_name "REEP4"; transcript_type "protein_coding"; transcript_status "KNOWN"; transcript_name "REEP4-201"; exon_number "8"; exon_id "ENSE00003674211.1"; talon_gene "24057"; talon_transcript "83954"; talon_exon "394116"; ccdsid "CCDS83257.1"; exon_status "KNOWN"; level "2"; protein_id "ENSP00000333889.5"; source "HAVANA"; tag "CCDS";
chr8	HAVANA	gene	22165252	22201482	.	+	.	gene_id "ENSG00000168487.18"; gene_name "BMP1"; gene_status "KNOWN"; gene_type "protein_coding"; talon_gene "24060"; havana_gene "OTTHUMG00000097761.8"; level "2"; tag "overlapping_locus";
chr8	HAVANA	transcript	22165252	22201482	.	+	.	gene_id "ENSG00000168487.18"; transcript_id "ENST00000518913.5"; gene_name "BMP1"; gene_status "KNOWN"; gene_type "protein_coding"; transcript_type "nonsense_mediated_decay"; transcript_status "KNOWN"; transcript_name "BMP1-209"; talon_gene "24060"; talon_transcript "83981"; havana_transcript "OTTHUMT00000375382.2"; level "2"; protein_id "ENSP00000427950.1"; source "HAVANA"; transcript_support_level "1";
chr8	HAVANA	exon	22165252	22165553	.	+	.	gene_id "ENSG00000168487.18"; transcript_id "ENST00000518913.5"; gene_type "protein_coding"; gene_status "KNOWN"; gene_name "BMP1"; transcript_type "nonsense_mediated_decay"; transcript_status "KNOWN"; transcript_name "BMP1-209"; exon_number "1"; exon_id "ENSE00002133957.1"; talon_gene "24060"; talon_transcript "83981"; talon_exon "394253"; ccdsid "CCDS34856.1"; exon_status "KNOWN"; level "2"; protein_id "ENSP00000427950.1"; source "HAVANA"; tag "CCDS";
chr8	ENSEMBL	exon	22173602	22173715	.	+	.	gene_id "ENSG00000168487.18"; transcript_id "ENST00000518913.5"; gene_type "protein_coding"; gene_status "KNOWN"; gene_name "BMP1"; transcript_type "nonsense_mediated_decay"; transcript_status "KNOWN"; transcript_name "BMP1-209"; exon_number "2"; exon_id "ENSE00003578070.1"; talon_gene "24060"; talon_transcript "83981"; talon_exon "394205"; ccdsid "CCDS6026.1"; exon_status "KNOWN"; level "3"; protein_id "ENSP00000380915.4"; source "ENSEMBL"; tag "basic";
chr8	ENSEMBL	exon	22176143	22176313	.	+	.	gene_id "ENSG00000168487.18"; transcript_id "ENST00000518913.5"; gene_type "protein_coding"; gene_status "KNOWN"; gene_name "BMP1"; transcript_type "nonsense_mediated_decay"; transcript_status "KNOWN"; transcript_name "BMP1-209"; exon_number "3"; exon_id "ENSE00003660493.1"; talon_gene "24060"; talon_transcript "83981"; talon_exon "394207"; ccdsid "CCDS6026.1"; exon_status "KNOWN"; level "3"; protein_id "ENSP00000380915.4"; source "ENSEMBL"; tag "basic";
chr8	ENSEMBL	exon	22176533	22176650	.	+	.	gene_id "ENSG00000168487.18"; transcript_id "ENST00000518913.5"; gene_type "protein_coding"; gene_status "KNOWN"; gene_name "BMP1"; transcript_type "nonsense_mediated_decay"; transcript_status "KNOWN"; transcript_name "BMP1-209"; exon_number "4"; exon_id "ENSE00003636319.1"; talon_gene "24060"; talon_transcript "83981"; talon_exon "394209"; ccdsid "CCDS6026.1"; exon_status "KNOWN"; level "3"; protein_id "ENSP00000380915.4"; source "ENSEMBL"; tag "basic";
chr8	HAVANA	exon	22176924	22177139	.	+	.	gene_id "ENSG00000168487.18"; transcript_id "ENST00000518913.5"; gene_type "protein_coding"; gene_status "KNOWN"; gene_name "BMP1"; transcript_type "nonsense_mediated_decay"; transcript_status "KNOWN"; transcript_name "BMP1-209"; exon_number "5"; exon_id "ENSE00003611461.1"; talon_gene "24060"; talon_transcript "83981"; talon_exon "394254"; exon_status "KNOWN"; level "2"; protein_id "ENSP00000427950.1"; source "HAVANA";
chr8	ENSEMBL	exon	22177852	22177957	.	+	.	gene_id "ENSG00000168487.18"; transcript_id "ENST00000518913.5"; gene_type "protein_coding"; gene_status "KNOWN"; gene_name "BMP1"; transcript_type "nonsense_mediated_decay"; transcript_status "KNOWN"; transcript_name "BMP1-209"; exon_number "6"; exon_id "ENSE00003516218.1"; talon_gene "24060"; talon_transcript "83981"; talon_exon "394213"; ccdsid "CCDS6026.1"; exon_status "KNOWN"; level "3"; protein_id "ENSP00000346941.5"; source "ENSEMBL"; tag "basic";
chr8	ENSEMBL	exon	22179705	22179829	.	+	.	gene_id "ENSG00000168487.18"; transcript_id "ENST00000518913.5"; gene_type "protein_coding"; gene_status "KNOWN"; gene_name "BMP1"; transcript_type "nonsense_mediated_decay"; transcript_status "KNOWN"; transcript_name "BMP1-209"; exon_number "7"; exon_id "ENSE00003666136.1"; talon_gene "24060"; talon_transcript "83981"; talon_exon "394215"; ccdsid "CCDS6026.1"; exon_status "KNOWN"; level "3"; protein_id "ENSP00000346941.5"; source "ENSEMBL"; tag "basic";
chr8	ENSEMBL	exon	22180368	22180483	.	+	.	gene_id "ENSG00000168487.18"; transcript_id "ENST00000518913.5"; gene_type "protein_coding"; gene_status "KNOWN"; gene_name "BMP1"; transcript_type "nonsense_mediated_decay"; transcript_status "KNOWN"; transcript_name "BMP1-209"; exon_number "8"; exon_id "ENSE00003599974.1"; talon_gene "24060"; talon_transcript "83981"; talon_exon "394217"; ccdsid "CCDS6026.1"; exon_status "KNOWN"; level "3"; protein_id "ENSP00000346941.5"; source "ENSEMBL"; tag "basic";
chr8	ENSEMBL	exon	22192049	22192151	.	+	.	gene_id "ENSG00000168487.18"; transcript_id "ENST00000518913.5"; gene_type "protein_coding"; gene_status "KNOWN"; gene_name "BMP1"; transcript_type "nonsense_mediated_decay"; transcript_status "KNOWN"; transcript_name "BMP1-209"; exon_number "9"; exon_id "ENSE00003602317.1"; talon_gene "24060"; talon_transcript "83981"; talon_exon "394219"; ccdsid "CCDS6026.1"; exon_status "KNOWN"; level "3"; protein_id "ENSP00000346941.5"; source "ENSEMBL"; tag "basic";
chr8	ENSEMBL	exon	22194058	22194174	.	+	.	gene_id "ENSG00000168487.18"; transcript_id "ENST00000518913.5"; gene_type "protein_coding"; gene_status "KNOWN"; gene_name "BMP1"; transcript_type "nonsense_mediated_decay"; transcript_status "KNOWN"; transcript_name "BMP1-209"; exon_number "10"; exon_id "ENSE00003668953.1"; talon_gene "24060"; talon_transcript "83981"; talon_exon "394221"; ccdsid "CCDS6026.1"; exon_status "KNOWN"; level "3"; protein_id "ENSP00000346941.5"; source "ENSEMBL"; tag "basic";
chr8	ENSEMBL	exon	22194445	22194590	.	+	.	gene_id "ENSG00000168487.18"; transcript_id "ENST00000518913.5"; gene_type "protein_coding"; gene_status "KNOWN"; gene_name "BMP1"; transcript_type "nonsense_mediated_decay"; transcript_status "KNOWN"; transcript_name "BMP1-209"; exon_number "11"; exon_id "ENSE00003681191.1"; talon_gene "24060"; talon_transcript "83981"; talon_exon "394223"; ccdsid "CCDS6026.1"; exon_status "KNOWN"; level "3"; protein_id "ENSP00000346941.5"; source "ENSEMBL"; tag "basic";
chr8	ENSEMBL	exon	22194724	22194919	.	+	.	gene_id "ENSG00000168487.18"; transcript_id "ENST00000518913.5"; gene_type "protein_coding"; gene_status "KNOWN"; gene_name "BMP1"; transcript_type "nonsense_mediated_decay"; transcript_status "KNOWN"; transcript_name "BMP1-209"; exon_number "12"; exon_id "ENSE00003528628.1"; talon_gene "24060"; talon_transcript "83981"; talon_exon "394225"; ccdsid "CCDS6026.1"; exon_status "KNOWN"; level "3"; protein_id "ENSP00000346941.5"; source "ENSEMBL"; tag "basic";
chr8	ENSEMBL	exon	22195462	22195587	.	+	.	gene_id "ENSG00000168487.18"; transcript_id "ENST00000518913.5"; gene_type "protein_coding"; gene_status "KNOWN"; gene_name "BMP1"; transcript_type "nonsense_mediated_decay"; transcript_status "KNOWN"; transcript_name "BMP1-209"; exon_number "13"; exon_id "ENSE00003656856.1"; talon_gene "24060"; talon_transcript "83981"; talon_exon "394227"; ccdsid "CCDS6026.1"; exon_status "KNOWN"; level "3"; protein_id "ENSP00000346941.5"; source "ENSEMBL"; tag "basic";
chr8	ENSEMBL	exon	22196680	22196840	.	+	.	gene_id "ENSG00000168487.18"; transcript_id "ENST00000518913.5"; gene_type "protein_coding"; gene_status "KNOWN"; gene_name "BMP1"; transcript_type "nonsense_mediated_decay"; transcript_status "KNOWN"; transcript_name "BMP1-209"; exon_number "14"; exon_id "ENSE00003663556.1"; talon_gene "24060"; talon_transcript "83981"; talon_exon "394229"; ccdsid "CCDS6026.1"; exon_status "KNOWN"; level "3"; protein_id "ENSP00000346941.5"; source "ENSEMBL"; tag "basic";
chr8	ENSEMBL	exon	22197240	22197420	.	+	.	gene_id "ENSG00000168487.18"; transcript_id "ENST00000518913.5"; gene_type "protein_coding"; gene_status "KNOWN"; gene_name "BMP1"; transcript_type "nonsense_mediated_decay"; transcript_status "KNOWN"; transcript_name "BMP1-209"; exon_number "15"; exon_id "ENSE00003484277.1"; talon_gene "24060"; talon_transcript "83981"; talon_exon "394231"; ccdsid "CCDS6026.1"; exon_status "KNOWN"; level "3"; protein_id "ENSP00000346941.5"; source "ENSEMBL"; tag "basic";
chr8	HAVANA	exon	22201118	22201482	.	+	.	gene_id "ENSG00000168487.18"; transcript_id "ENST00000518913.5"; gene_type "protein_coding"; gene_status "KNOWN"; gene_name "BMP1"; transcript_type "nonsense_mediated_decay"; transcript_status "KNOWN"; transcript_name "BMP1-209"; exon_number "16"; exon_id "ENSE00003572892.1"; talon_gene "24060"; talon_transcript "83981"; talon_exon "394255"; ccdsid "CCDS34856.1"; exon_status "KNOWN"; level "2"; protein_id "ENSP00000427950.1"; source "HAVANA"; tag "CCDS";
chr8	HAVANA	gene	22245104	22251167	.	+	.	gene_id "ENSG00000168495.12"; gene_name "POLR3D"; gene_status "KNOWN"; gene_type "protein_coding"; talon_gene "24065"; havana_gene "OTTHUMG00000163778.4"; level "2";
chr8	HAVANA	transcript	22245104	22251167	.	+	.	gene_id "ENSG00000168495.12"; transcript_id "ENST00000306433.8"; gene_name "POLR3D"; gene_status "KNOWN"; gene_type "protein_coding"; transcript_type "protein_coding"; transcript_status "KNOWN"; transcript_name "POLR3D-201"; talon_gene "24065"; talon_transcript "84004"; ccdsid "CCDS34858.1"; havana_transcript "OTTHUMT00000375432.1"; level "2"; protein_id "ENSP00000303088.4"; source "HAVANA"; tag "CCDS"; transcript_support_level "1";
chr8	HAVANA	exon	22245104	22245183	.	+	.	gene_id "ENSG00000168495.12"; transcript_id "ENST00000306433.8"; gene_type "protein_coding"; gene_status "KNOWN"; gene_name "POLR3D"; transcript_type "protein_coding"; transcript_status "KNOWN"; transcript_name "POLR3D-201"; exon_number "1"; exon_id "ENSE00001219351.6"; talon_gene "24065"; talon_transcript "84004"; talon_exon "394322"; ccdsid "CCDS34858.1"; exon_status "KNOWN"; level "2"; protein_id "ENSP00000303088.4"; source "HAVANA"; tag "CCDS";
chr8	HAVANA	exon	22245445	22245614	.	+	.	gene_id "ENSG00000168495.12"; transcript_id "ENST00000306433.8"; gene_type "protein_coding"; gene_status "KNOWN"; gene_name "POLR3D"; transcript_type "protein_coding"; transcript_status "KNOWN"; transcript_name "POLR3D-201"; exon_number "2"; exon_id "ENSE00001219405.1"; talon_gene "24065"; talon_transcript "84004"; talon_exon "394324"; ccdsid "CCDS34858.1"; exon_status "KNOWN"; level "2"; protein_id "ENSP00000303088.4"; source "HAVANA"; tag "CCDS";
chr8	HAVANA	exon	22247221	22247264	.	+	.	gene_id "ENSG00000168495.12"; transcript_id "ENST00000306433.8"; gene_type "protein_coding"; gene_status "KNOWN"; gene_name "POLR3D"; transcript_type "protein_coding"; transcript_status "KNOWN"; transcript_name "POLR3D-201"; exon_number "3"; exon_id "ENSE00001159303.1"; talon_gene "24065"; talon_transcript "84004"; talon_exon "394326"; ccdsid "CCDS34858.1"; exon_status "KNOWN"; level "2"; protein_id "ENSP00000303088.4"; source "HAVANA"; tag "CCDS";
chr8	HAVANA	exon	22247857	22248008	.	+	.	gene_id "ENSG00000168495.12"; transcript_id "ENST00000306433.8"; gene_type "protein_coding"; gene_status "KNOWN"; gene_name "POLR3D"; transcript_type "protein_coding"; transcript_status "KNOWN"; transcript_name "POLR3D-201"; exon_number "4"; exon_id "ENSE00003509499.1"; talon_gene "24065"; talon_transcript "84004"; talon_exon "394328"; ccdsid "CCDS34858.1"; exon_status "KNOWN"; level "2"; protein_id "ENSP00000303088.4"; source "HAVANA"; tag "CCDS";
chr8	HAVANA	exon	22248154	22248278	.	+	.	gene_id "ENSG00000168495.12"; transcript_id "ENST00000306433.8"; gene_type "protein_coding"; gene_status "KNOWN"; gene_name "POLR3D"; transcript_type "protein_coding"; transcript_status "KNOWN"; transcript_name "POLR3D-201"; exon_number "5"; exon_id "ENSE00003588216.1"; talon_gene "24065"; talon_transcript "84004"; talon_exon "394330"; ccdsid "CCDS34858.1"; exon_status "KNOWN"; level "2"; protein_id "ENSP00000303088.4"; source "HAVANA"; tag "CCDS";
chr8	HAVANA	exon	22248481	22248649	.	+	.	gene_id "ENSG00000168495.12"; transcript_id "ENST00000306433.8"; gene_type "protein_coding"; gene_status "KNOWN"; gene_name "POLR3D"; transcript_type "protein_coding"; transcript_status "KNOWN"; transcript_name "POLR3D-201"; exon_number "6"; exon_id "ENSE00003576604.1"; talon_gene "24065"; talon_transcript "84004"; talon_exon "394332"; ccdsid "CCDS34858.1"; exon_status "KNOWN"; level "2"; protein_id "ENSP00000303088.4"; source "HAVANA"; tag "CCDS";
chr8	HAVANA	exon	22249044	22249309	.	+	.	gene_id "ENSG00000168495.12"; transcript_id "ENST00000306433.8"; gene_type "protein_coding"; gene_status "KNOWN"; gene_name "POLR3D"; transcript_type "protein_coding"; transcript_status "KNOWN"; transcript_name "POLR3D-201"; exon_number "7"; exon_id "ENSE00003541660.1"; talon_gene "24065"; talon_transcript "84004"; talon_exon "394334"; ccdsid "CCDS34858.1"; exon_status "KNOWN"; level "2"; protein_id "ENSP00000303088.4"; source "HAVANA"; tag "CCDS";
chr8	HAVANA	exon	22250075	22250227	.	+	.	gene_id "ENSG00000168495.12"; transcript_id "ENST00000306433.8"; gene_type "protein_coding"; gene_status "KNOWN"; gene_name "POLR3D"; transcript_type "protein_coding"; transcript_status "KNOWN"; transcript_name "POLR3D-201"; exon_number "8"; exon_id "ENSE00003634841.1"; talon_gene "24065"; talon_transcript "84004"; talon_exon "394336"; ccdsid "CCDS34858.1"; exon_status "KNOWN"; level "2"; protein_id "ENSP00000303088.4"; source "HAVANA"; tag "CCDS";
chr8	HAVANA	exon	22250396	22251167	.	+	.	gene_id "ENSG00000168495.12"; transcript_id "ENST00000306433.8"; gene_type "protein_coding"; gene_status "KNOWN"; gene_name "POLR3D"; transcript_type "protein_coding"; transcript_status "KNOWN"; transcript_name "POLR3D-201"; exon_number "9"; exon_id "ENSE00001176350.3"; talon_gene "24065"; talon_transcript "84004"; talon_exon "394338"; ccdsid "CCDS34858.1"; exon_status "KNOWN"; level "2"; protein_id "ENSP00000303088.4"; source "HAVANA"; tag "CCDS";
chr8	HAVANA	transcript	22245235	22254600	.	+	.	gene_id "ENSG00000168495.12"; transcript_id "ENST00000397802.8"; gene_name "POLR3D"; gene_status "KNOWN"; gene_type "protein_coding"; transcript_type "protein_coding"; transcript_status "KNOWN"; transcript_name "POLR3D-202"; talon_gene "24065"; talon_transcript "84006"; ccdsid "CCDS34858.1"; havana_transcript "OTTHUMT00000375434.2"; level "2"; protein_id "ENSP00000380904.3"; source "HAVANA"; tag "CCDS"; transcript_support_level "1";
chr8	HAVANA	exon	22245235	22245614	.	+	.	gene_id "ENSG00000168495.12"; transcript_id "ENST00000397802.8"; gene_type "protein_coding"; gene_status "KNOWN"; gene_name "POLR3D"; transcript_type "protein_coding"; transcript_status "KNOWN"; transcript_name "POLR3D-202"; exon_number "1"; exon_id "ENSE00002101108.1"; talon_gene "24065"; talon_transcript "84006"; talon_exon "394342"; ccdsid "CCDS34858.1"; exon_status "KNOWN"; level "2"; protein_id "ENSP00000380904.3"; source "HAVANA"; tag "CCDS";
chr8	HAVANA	exon	22247221	22247264	.	+	.	gene_id "ENSG00000168495.12"; transcript_id "ENST00000397802.8"; gene_type "protein_coding"; gene_status "KNOWN"; gene_name "POLR3D"; transcript_type "protein_coding"; transcript_status "KNOWN"; transcript_name "POLR3D-202"; exon_number "2"; exon_id "ENSE00001159303.1"; talon_gene "24065"; talon_transcript "84006"; talon_exon "394326"; ccdsid "CCDS34858.1"; exon_status "KNOWN"; level "2"; protein_id "ENSP00000303088.4"; source "HAVANA"; tag "CCDS";
chr8	HAVANA	exon	22247857	22248008	.	+	.	gene_id "ENSG00000168495.12"; transcript_id "ENST00000397802.8"; gene_type "protein_coding"; gene_status "KNOWN"; gene_name "POLR3D"; transcript_type "protein_coding"; transcript_status "KNOWN"; transcript_name "POLR3D-202"; exon_number "3"; exon_id "ENSE00003509499.1"; talon_gene "24065"; talon_transcript "84006"; talon_exon "394328"; ccdsid "CCDS34858.1"; exon_status "KNOWN"; level "2"; protein_id "ENSP00000303088.4"; source "HAVANA"; tag "CCDS";
chr8	HAVANA	exon	22248154	22248278	.	+	.	gene_id "ENSG00000168495.12"; transcript_id "ENST00000397802.8"; gene_type "protein_coding"; gene_status "KNOWN"; gene_name "POLR3D"; transcript_type "protein_coding"; transcript_status "KNOWN"; transcript_name "POLR3D-202"; exon_number "4"; exon_id "ENSE00003588216.1"; talon_gene "24065"; talon_transcript "84006"; talon_exon "394330"; ccdsid "CCDS34858.1"; exon_status "KNOWN"; level "2"; protein_id "ENSP00000303088.4"; source "HAVANA"; tag "CCDS";
chr8	HAVANA	exon	22248481	22248649	.	+	.	gene_id "ENSG00000168495.12"; transcript_id "ENST00000397802.8"; gene_type "protein_coding"; gene_status "KNOWN"; gene_name "POLR3D"; transcript_type "protein_coding"; transcript_status "KNOWN"; transcript_name "POLR3D-202"; exon_number "5"; exon_id "ENSE00003576604.1"; talon_gene "24065"; talon_transcript "84006"; talon_exon "394332"; ccdsid "CCDS34858.1"; exon_status "KNOWN"; level "2"; protein_id "ENSP00000303088.4"; source "HAVANA"; tag "CCDS";
chr8	HAVANA	exon	22249044	22249309	.	+	.	gene_id "ENSG00000168495.12"; transcript_id "ENST00000397802.8"; gene_type "protein_coding"; gene_status "KNOWN"; gene_name "POLR3D"; transcript_type "protein_coding"; transcript_status "KNOWN"; transcript_name "POLR3D-202"; exon_number "6"; exon_id "ENSE00003541660.1"; talon_gene "24065"; talon_transcript "84006"; talon_exon "394334"; ccdsid "CCDS34858.1"; exon_status "KNOWN"; level "2"; protein_id "ENSP00000303088.4"; source "HAVANA"; tag "CCDS";
chr8	HAVANA	exon	22250075	22250227	.	+	.	gene_id "ENSG00000168495.12"; transcript_id "ENST00000397802.8"; gene_type "protein_coding"; gene_status "KNOWN"; gene_name "POLR3D"; transcript_type "protein_coding"; transcript_status "KNOWN"; transcript_name "POLR3D-202"; exon_number "7"; exon_id "ENSE00003634841.1"; talon_gene "24065"; talon_transcript "84006"; talon_exon "394336"; ccdsid "CCDS34858.1"; exon_status "KNOWN"; level "2"; protein_id "ENSP00000303088.4"; source "HAVANA"; tag "CCDS";
chr8	HAVANA	exon	22250396	22254600	.	+	.	gene_id "ENSG00000168495.12"; transcript_id "ENST00000397802.8"; gene_type "protein_coding"; gene_status "KNOWN"; gene_name "POLR3D"; transcript_type "protein_coding"; transcript_status "KNOWN"; transcript_name "POLR3D-202"; exon_number "8"; exon_id "ENSE00002095850.2"; talon_gene "24065"; talon_transcript "84006"; talon_exon "394343"; ccdsid "CCDS34858.1"; exon_status "KNOWN"; level "2"; protein_id "ENSP00000380904.3"; source "HAVANA"; tag "CCDS";
chr8	TALON	transcript	22246137	22251167	.	+	.	gene_id "ENSG00000168495.12"; transcript_id "ENCODEHT000489858"; gene_name "POLR3D"; gene_status "KNOWN"; gene_type "protein_coding"; transcript_status "NOVEL"; transcript_name "ENCODEHT000489858"; talon_gene "24065"; talon_transcript "489858"; NNC_transcript "TRUE";
chr8	TALON	exon	22246137	22246222	.	+	.	gene_id "ENSG00000168495.12"; transcript_id "ENCODEHT000489858"; gene_type "protein_coding"; gene_status "KNOWN"; gene_name "POLR3D"; transcript_status "NOVEL"; transcript_name "ENCODEHT000489858"; exon_number "1"; exon_id "1264125"; talon_gene "24065"; talon_transcript "489858"; talon_exon "1264125"; exon_status "NOVEL";
chr8	HAVANA	exon	22247221	22247264	.	+	.	gene_id "ENSG00000168495.12"; transcript_id "ENCODEHT000489858"; gene_type "protein_coding"; gene_status "KNOWN"; gene_name "POLR3D"; transcript_status "NOVEL"; transcript_name "ENCODEHT000489858"; exon_number "2"; exon_id "ENSE00001159303.1"; talon_gene "24065"; talon_transcript "489858"; talon_exon "394326"; ccdsid "CCDS34858.1"; exon_status "KNOWN"; level "2"; protein_id "ENSP00000303088.4"; source "HAVANA"; tag "CCDS";
chr8	HAVANA	exon	22247857	22248008	.	+	.	gene_id "ENSG00000168495.12"; transcript_id "ENCODEHT000489858"; gene_type "protein_coding"; gene_status "KNOWN"; gene_name "POLR3D"; transcript_status "NOVEL"; transcript_name "ENCODEHT000489858"; exon_number "3"; exon_id "ENSE00003509499.1"; talon_gene "24065"; talon_transcript "489858"; talon_exon "394328"; ccdsid "CCDS34858.1"; exon_status "KNOWN"; level "2"; protein_id "ENSP00000303088.4"; source "HAVANA"; tag "CCDS";
chr8	HAVANA	exon	22248154	22248278	.	+	.	gene_id "ENSG00000168495.12"; transcript_id "ENCODEHT000489858"; gene_type "protein_coding"; gene_status "KNOWN"; gene_name "POLR3D"; transcript_status "NOVEL"; transcript_name "ENCODEHT000489858"; exon_number "4"; exon_id "ENSE00003588216.1"; talon_gene "24065"; talon_transcript "489858"; talon_exon "394330"; ccdsid "CCDS34858.1"; exon_status "KNOWN"; level "2"; protein_id "ENSP00000303088.4"; source "HAVANA"; tag "CCDS";
chr8	HAVANA	exon	22248481	22248649	.	+	.	gene_id "ENSG00000168495.12"; transcript_id "ENCODEHT000489858"; gene_type "protein_coding"; gene_status "KNOWN"; gene_name "POLR3D"; transcript_status "NOVEL"; transcript_name "ENCODEHT000489858"; exon_number "5"; exon_id "ENSE00003576604.1"; talon_gene "24065"; talon_transcript "489858"; talon_exon "394332"; ccdsid "CCDS34858.1"; exon_status "KNOWN"; level "2"; protein_id "ENSP00000303088.4"; source "HAVANA"; tag "CCDS";
chr8	HAVANA	exon	22249044	22249309	.	+	.	gene_id "ENSG00000168495.12"; transcript_id "ENCODEHT000489858"; gene_type "protein_coding"; gene_status "KNOWN"; gene_name "POLR3D"; transcript_status "NOVEL"; transcript_name "ENCODEHT000489858"; exon_number "6"; exon_id "ENSE00003541660.1"; talon_gene "24065"; talon_transcript "489858"; talon_exon "394334"; ccdsid "CCDS34858.1"; exon_status "KNOWN"; level "2"; protein_id "ENSP00000303088.4"; source "HAVANA"; tag "CCDS";
chr8	HAVANA	exon	22250075	22250227	.	+	.	gene_id "ENSG00000168495.12"; transcript_id "ENCODEHT000489858"; gene_type "protein_coding"; gene_status "KNOWN"; gene_name "POLR3D"; transcript_status "NOVEL"; transcript_name "ENCODEHT000489858"; exon_number "7"; exon_id "ENSE00003634841.1"; talon_gene "24065"; talon_transcript "489858"; talon_exon "394336"; ccdsid "CCDS34858.1"; exon_status "KNOWN"; level "2"; protein_id "ENSP00000303088.4"; source "HAVANA"; tag "CCDS";
chr8	HAVANA	exon	22250396	22251167	.	+	.	gene_id "ENSG00000168495.12"; transcript_id "ENCODEHT000489858"; gene_type "protein_coding"; gene_status "KNOWN"; gene_name "POLR3D"; transcript_status "NOVEL"; transcript_name "ENCODEHT000489858"; exon_number "8"; exon_id "ENSE00001176350.3"; talon_gene "24065"; talon_transcript "489858"; talon_exon "394338"; ccdsid "CCDS34858.1"; exon_status "KNOWN"; level "2"; protein_id "ENSP00000303088.4"; source "HAVANA"; tag "CCDS";
chr8	TALON	transcript	22250399	22251167	.	+	.	gene_id "ENSG00000168495.12"; transcript_id "ENCODEHT000489878"; gene_name "POLR3D"; gene_status "KNOWN"; gene_type "protein_coding"; transcript_status "NOVEL"; transcript_name "ENCODEHT000489878"; talon_gene "24065"; talon_transcript "489878"; ISM_to_IDs "489861"; ISM_transcript "TRUE";
chr8	TALON	exon	22250399	22251167	.	+	.	gene_id "ENSG00000168495.12"; transcript_id "ENCODEHT000489878"; gene_type "protein_coding"; gene_status "KNOWN"; gene_name "POLR3D"; transcript_status "NOVEL"; transcript_name "ENCODEHT000489878"; exon_number "1"; exon_id "1264128"; talon_gene "24065"; talon_transcript "489878"; talon_exon "1264128"; exon_status "NOVEL";
chr8	HAVANA	gene	22367305	22422685	.	+	.	gene_id "ENSG00000104635.13"; gene_name "SLC39A14"; gene_status "KNOWN"; gene_type "protein_coding"; talon_gene "24068"; havana_gene "OTTHUMG00000097791.6"; level "1";
chr8	HAVANA	transcript	22367305	22422741	.	+	.	gene_id "ENSG00000104635.13"; transcript_id "ENST00000381237.5"; gene_name "SLC39A14"; gene_status "KNOWN"; gene_type "protein_coding"; transcript_type "protein_coding"; transcript_status "KNOWN"; transcript_name "SLC39A14-204"; talon_gene "24068"; talon_transcript "84018"; ccdsid "CCDS47823.1"; havana_transcript "OTTHUMT00000215039.2"; level "2"; protein_id "ENSP00000370635.1"; source "HAVANA"; tag "CCDS"; transcript_support_level "1";
chr8	HAVANA	exon	22367305	22367408	.	+	.	gene_id "ENSG00000104635.13"; transcript_id "ENST00000381237.5"; gene_type "protein_coding"; gene_status "KNOWN"; gene_name "SLC39A14"; transcript_type "protein_coding"; transcript_status "KNOWN"; transcript_name "SLC39A14-204"; exon_number "1"; exon_id "ENSE00001487906.1"; talon_gene "24068"; talon_transcript "84018"; talon_exon "394432"; ccdsid "CCDS47823.1"; exon_status "KNOWN"; level "2"; protein_id "ENSP00000370635.1"; source "HAVANA"; tag "CCDS";
chr8	HAVANA	exon	22404696	22404980	.	+	.	gene_id "ENSG00000104635.13"; transcript_id "ENST00000381237.5"; gene_type "protein_coding"; gene_status "KNOWN"; gene_name "SLC39A14"; transcript_type "protein_coding"; transcript_status "KNOWN"; transcript_name "SLC39A14-204"; exon_number "2"; exon_id "ENSE00003795542.1"; talon_gene "24068"; talon_transcript "84018"; talon_exon "394409"; ccdsid "CCDS6030.1"; exon_status "KNOWN"; level "2"; protein_id "ENSP00000352779.5"; source "HAVANA"; tag "CCDS";
chr8	HAVANA	exon	22408310	22408496	.	+	.	gene_id "ENSG00000104635.13"; transcript_id "ENST00000381237.5"; gene_type "protein_coding"; gene_status "KNOWN"; gene_name "SLC39A14"; transcript_type "protein_coding"; transcript_status "KNOWN"; transcript_name "SLC39A14-204"; exon_number "3"; exon_id "ENSE00000683828.1"; talon_gene "24068"; talon_transcript "84018"; talon_exon "394411"; ccdsid "CCDS6030.1"; exon_status "KNOWN"; level "2"; protein_id "ENSP00000352779.5"; source "HAVANA"; tag "CCDS";
chr8	HAVANA	exon	22412037	22412206	.	+	.	gene_id "ENSG00000104635.13"; transcript_id "ENST00000381237.5"; gene_type "protein_coding"; gene_status "KNOWN"; gene_name "SLC39A14"; transcript_type "protein_coding"; transcript_status "KNOWN"; transcript_name "SLC39A14-204"; exon_number "4"; exon_id "ENSE00000683833.1"; talon_gene "24068"; talon_transcript "84018"; talon_exon "394428"; ccdsid "CCDS47822.1"; exon_status "KNOWN"; level "2"; protein_id "ENSP00000240095.6"; source "HAVANA"; tag "CCDS";
chr8	HAVANA	exon	22414780	22414902	.	+	.	gene_id "ENSG00000104635.13"; transcript_id "ENST00000381237.5"; gene_type "protein_coding"; gene_status "KNOWN"; gene_name "SLC39A14"; transcript_type "protein_coding"; transcript_status "KNOWN"; transcript_name "SLC39A14-204"; exon_number "5"; exon_id "ENSE00000818422.1"; talon_gene "24068"; talon_transcript "84018"; talon_exon "394415"; ccdsid "CCDS6030.1"; exon_status "KNOWN"; level "2"; protein_id "ENSP00000352779.5"; source "HAVANA"; tag "CCDS";
chr8	HAVANA	exon	22415769	22415957	.	+	.	gene_id "ENSG00000104635.13"; transcript_id "ENST00000381237.5"; gene_type "protein_coding"; gene_status "KNOWN"; gene_name "SLC39A14"; transcript_type "protein_coding"; transcript_status "KNOWN"; transcript_name "SLC39A14-204"; exon_number "6"; exon_id "ENSE00001159960.1"; talon_gene "24068"; talon_transcript "84018"; talon_exon "394417"; ccdsid "CCDS6030.1"; exon_status "KNOWN"; level "2"; protein_id "ENSP00000352779.5"; source "HAVANA"; tag "CCDS";
chr8	HAVANA	exon	22416073	22416280	.	+	.	gene_id "ENSG00000104635.13"; transcript_id "ENST00000381237.5"; gene_type "protein_coding"; gene_status "KNOWN"; gene_name "SLC39A14"; transcript_type "protein_coding"; transcript_status "KNOWN"; transcript_name "SLC39A14-204"; exon_number "7"; exon_id "ENSE00003463584.1"; talon_gene "24068"; talon_transcript "84018"; talon_exon "394419"; ccdsid "CCDS6030.1"; exon_status "KNOWN"; level "2"; protein_id "ENSP00000352779.5"; source "HAVANA"; tag "CCDS";
chr8	HAVANA	exon	22417651	22417835	.	+	.	gene_id "ENSG00000104635.13"; transcript_id "ENST00000381237.5"; gene_type "protein_coding"; gene_status "KNOWN"; gene_name "SLC39A14"; transcript_type "protein_coding"; transcript_status "KNOWN"; transcript_name "SLC39A14-204"; exon_number "8"; exon_id "ENSE00001041907.1"; talon_gene "24068"; talon_transcript "84018"; talon_exon "394421"; ccdsid "CCDS6030.1"; exon_status "KNOWN"; level "2"; protein_id "ENSP00000352779.5"; source "HAVANA"; tag "CCDS";
chr8	HAVANA	exon	22419552	22422741	.	+	.	gene_id "ENSG00000104635.13"; transcript_id "ENST00000381237.5"; gene_type "protein_coding"; gene_status "KNOWN"; gene_name "SLC39A14"; transcript_type "protein_coding"; transcript_status "KNOWN"; transcript_name "SLC39A14-204"; exon_number "9"; exon_id "ENSE00001487903.1"; talon_gene "24068"; talon_transcript "84018"; talon_exon "394433"; ccdsid "CCDS47823.1"; exon_status "KNOWN"; level "2"; protein_id "ENSP00000370635.1"; source "HAVANA"; tag "CCDS";
chr8	TALON	transcript	22419552	22422685	.	+	.	gene_id "ENSG00000104635.13"; transcript_id "ENCODEHT000489900"; gene_name "SLC39A14"; gene_status "KNOWN"; gene_type "protein_coding"; transcript_status "NOVEL"; transcript_name "ENCODEHT000489900"; talon_gene "24068"; talon_transcript "489900"; ISM_to_IDs "84015,489896,489898,489899"; ISM_transcript "TRUE";
chr8	HAVANA	exon	22419552	22422685	.	+	.	gene_id "ENSG00000104635.13"; transcript_id "ENCODEHT000489900"; gene_type "protein_coding"; gene_status "KNOWN"; gene_name "SLC39A14"; transcript_status "NOVEL"; transcript_name "ENCODEHT000489900"; exon_number "1"; exon_id "ENSE00002098634.1"; talon_gene "24068"; talon_transcript "489900"; talon_exon "394423"; ccdsid "CCDS6030.1"; exon_status "KNOWN"; level "2"; protein_id "ENSP00000352779.5"; source "HAVANA"; tag "CCDS";
chr8	HAVANA	gene	22440819	22541142	.	+	.	gene_id "ENSG00000120910.14"; gene_name "PPP3CC"; gene_status "KNOWN"; gene_type "protein_coding"; talon_gene "24071"; havana_gene "OTTHUMG00000163802.4"; level "1"; tag "overlapping_locus";
chr8	HAVANA	transcript	22440819	22522813	.	+	.	gene_id "ENSG00000120910.14"; transcript_id "ENST00000518852.5"; gene_name "PPP3CC"; gene_status "KNOWN"; gene_type "protein_coding"; transcript_type "protein_coding"; transcript_status "KNOWN"; transcript_name "PPP3CC-204"; talon_gene "24071"; talon_transcript "84029"; havana_transcript "OTTHUMT00000375651.1"; level "2"; protein_id "ENSP00000429379.1"; source "HAVANA"; tag "basic"; transcript_support_level "2";
chr8	HAVANA	exon	22440819	22441458	.	+	.	gene_id "ENSG00000120910.14"; transcript_id "ENST00000518852.5"; gene_type "protein_coding"; gene_status "KNOWN"; gene_name "PPP3CC"; transcript_type "protein_coding"; transcript_status "KNOWN"; transcript_name "PPP3CC-204"; exon_number "1"; exon_id "ENSE00002125866.1"; talon_gene "24071"; talon_transcript "84029"; talon_exon "394461"; exon_status "KNOWN"; level "2"; protein_id "ENSP00000429379.1"; source "HAVANA"; tag "basic";
chr8	HAVANA	exon	22474954	22475151	.	+	.	gene_id "ENSG00000120910.14"; transcript_id "ENST00000518852.5"; gene_type "protein_coding"; gene_status "KNOWN"; gene_name "PPP3CC"; transcript_type "protein_coding"; transcript_status "KNOWN"; transcript_name "PPP3CC-204"; exon_number "2"; exon_id "ENSE00001204020.3"; talon_gene "24071"; talon_transcript "84029"; talon_exon "394463"; ccdsid "CCDS34859.1"; exon_status "KNOWN"; level "2"; protein_id "ENSP00000429379.1"; source "HAVANA"; tag "basic";
chr8	HAVANA	exon	22475500	22475624	.	+	.	gene_id "ENSG00000120910.14"; transcript_id "ENST00000518852.5"; gene_type "protein_coding"; gene_status "KNOWN"; gene_name "PPP3CC"; transcript_type "protein_coding"; transcript_status "KNOWN"; transcript_name "PPP3CC-204"; exon_number "3"; exon_id "ENSE00001703946.1"; talon_gene "24071"; talon_transcript "84029"; talon_exon "394465"; ccdsid "CCDS34859.1"; exon_status "KNOWN"; level "2"; protein_id "ENSP00000429379.1"; source "HAVANA"; tag "basic";
chr8	HAVANA	exon	22498001	22498112	.	+	.	gene_id "ENSG00000120910.14"; transcript_id "ENST00000518852.5"; gene_type "protein_coding"; gene_status "KNOWN"; gene_name "PPP3CC"; transcript_type "protein_coding"; transcript_status "KNOWN"; transcript_name "PPP3CC-204"; exon_number "4"; exon_id "ENSE00001783856.1"; talon_gene "24071"; talon_transcript "84029"; talon_exon "394467"; ccdsid "CCDS34859.1"; exon_status "KNOWN"; level "2"; protein_id "ENSP00000429379.1"; source "HAVANA"; tag "basic";
chr8	HAVANA	exon	22511086	22511231	.	+	.	gene_id "ENSG00000120910.14"; transcript_id "ENST00000518852.5"; gene_type "protein_coding"; gene_status "KNOWN"; gene_name "PPP3CC"; transcript_type "protein_coding"; transcript_status "KNOWN"; transcript_name "PPP3CC-204"; exon_number "5"; exon_id "ENSE00000683876.1"; talon_gene "24071"; talon_transcript "84029"; talon_exon "394469"; ccdsid "CCDS34859.1"; exon_status "KNOWN"; level "2"; protein_id "ENSP00000429379.1"; source "HAVANA"; tag "basic";
chr8	HAVANA	exon	22513293	22513432	.	+	.	gene_id "ENSG00000120910.14"; transcript_id "ENST00000518852.5"; gene_type "protein_coding"; gene_status "KNOWN"; gene_name "PPP3CC"; transcript_type "protein_coding"; transcript_status "KNOWN"; transcript_name "PPP3CC-204"; exon_number "6"; exon_id "ENSE00000818474.1"; talon_gene "24071"; talon_transcript "84029"; talon_exon "394471"; ccdsid "CCDS34859.1"; exon_status "KNOWN"; level "2"; protein_id "ENSP00000429379.1"; source "HAVANA"; tag "basic";
chr8	HAVANA	exon	22522491	22522568	.	+	.	gene_id "ENSG00000120910.14"; transcript_id "ENST00000518852.5"; gene_type "protein_coding"; gene_status "KNOWN"; gene_name "PPP3CC"; transcript_type "protein_coding"; transcript_status "KNOWN"; transcript_name "PPP3CC-204"; exon_number "7"; exon_id "ENSE00001596992.1"; talon_gene "24071"; talon_transcript "84029"; talon_exon "394473"; ccdsid "CCDS34859.1"; exon_status "KNOWN"; level "2"; protein_id "ENSP00000429379.1"; source "HAVANA"; tag "basic";
chr8	HAVANA	exon	22522655	22522813	.	+	.	gene_id "ENSG00000120910.14"; transcript_id "ENST00000518852.5"; gene_type "protein_coding"; gene_status "KNOWN"; gene_name "PPP3CC"; transcript_type "protein_coding"; transcript_status "KNOWN"; transcript_name "PPP3CC-204"; exon_number "8"; exon_id "ENSE00002133162.1"; talon_gene "24071"; talon_transcript "84029"; talon_exon "394475"; exon_status "KNOWN"; level "2"; protein_id "ENSP00000429379.1"; source "HAVANA"; tag "basic";
chr8	HAVANA	transcript	22441083	22541125	.	+	.	gene_id "ENSG00000120910.14"; transcript_id "ENST00000240139.9"; gene_name "PPP3CC"; gene_status "KNOWN"; gene_type "protein_coding"; transcript_type "protein_coding"; transcript_status "KNOWN"; transcript_name "PPP3CC-201"; talon_gene "24071"; talon_transcript "84030"; ccdsid "CCDS34859.1"; havana_transcript "OTTHUMT00000375652.1"; level "2"; protein_id "ENSP00000240139.5"; source "HAVANA"; tag "CCDS"; transcript_support_level "1";
chr8	HAVANA	exon	22441083	22441458	.	+	.	gene_id "ENSG00000120910.14"; transcript_id "ENST00000240139.9"; gene_type "protein_coding"; gene_status "KNOWN"; gene_name "PPP3CC"; transcript_type "protein_coding"; transcript_status "KNOWN"; transcript_name "PPP3CC-201"; exon_number "1"; exon_id "ENSE00001355444.2"; talon_gene "24071"; talon_transcript "84030"; talon_exon "394476"; ccdsid "CCDS34859.1"; exon_status "KNOWN"; level "2"; protein_id "ENSP00000240139.5"; source "HAVANA"; tag "CCDS";
chr8	HAVANA	exon	22474954	22475151	.	+	.	gene_id "ENSG00000120910.14"; transcript_id "ENST00000240139.9"; gene_type "protein_coding"; gene_status "KNOWN"; gene_name "PPP3CC"; transcript_type "protein_coding"; transcript_status "KNOWN"; transcript_name "PPP3CC-201"; exon_number "2"; exon_id "ENSE00001204020.3"; talon_gene "24071"; talon_transcript "84030"; talon_exon "394463"; ccdsid "CCDS34859.1"; exon_status "KNOWN"; level "2"; protein_id "ENSP00000429379.1"; source "HAVANA"; tag "basic";
chr8	HAVANA	exon	22475500	22475624	.	+	.	gene_id "ENSG00000120910.14"; transcript_id "ENST00000240139.9"; gene_type "protein_coding"; gene_status "KNOWN"; gene_name "PPP3CC"; transcript_type "protein_coding"; transcript_status "KNOWN"; transcript_name "PPP3CC-201"; exon_number "3"; exon_id "ENSE00001703946.1"; talon_gene "24071"; talon_transcript "84030"; talon_exon "394465"; ccdsid "CCDS34859.1"; exon_status "KNOWN"; level "2"; protein_id "ENSP00000429379.1"; source "HAVANA"; tag "basic";
chr8	HAVANA	exon	22498001	22498112	.	+	.	gene_id "ENSG00000120910.14"; transcript_id "ENST00000240139.9"; gene_type "protein_coding"; gene_status "KNOWN"; gene_name "PPP3CC"; transcript_type "protein_coding"; transcript_status "KNOWN"; transcript_name "PPP3CC-201"; exon_number "4"; exon_id "ENSE00001783856.1"; talon_gene "24071"; talon_transcript "84030"; talon_exon "394467"; ccdsid "CCDS34859.1"; exon_status "KNOWN"; level "2"; protein_id "ENSP00000429379.1"; source "HAVANA"; tag "basic";
chr8	HAVANA	exon	22511086	22511231	.	+	.	gene_id "ENSG00000120910.14"; transcript_id "ENST00000240139.9"; gene_type "protein_coding"; gene_status "KNOWN"; gene_name "PPP3CC"; transcript_type "protein_coding"; transcript_status "KNOWN"; transcript_name "PPP3CC-201"; exon_number "5"; exon_id "ENSE00000683876.1"; talon_gene "24071"; talon_transcript "84030"; talon_exon "394469"; ccdsid "CCDS34859.1"; exon_status "KNOWN"; level "2"; protein_id "ENSP00000429379.1"; source "HAVANA"; tag "basic";
chr8	HAVANA	exon	22513293	22513432	.	+	.	gene_id "ENSG00000120910.14"; transcript_id "ENST00000240139.9"; gene_type "protein_coding"; gene_status "KNOWN"; gene_name "PPP3CC"; transcript_type "protein_coding"; transcript_status "KNOWN"; transcript_name "PPP3CC-201"; exon_number "6"; exon_id "ENSE00000818474.1"; talon_gene "24071"; talon_transcript "84030"; talon_exon "394471"; ccdsid "CCDS34859.1"; exon_status "KNOWN"; level "2"; protein_id "ENSP00000429379.1"; source "HAVANA"; tag "basic";
chr8	HAVANA	exon	22522491	22522568	.	+	.	gene_id "ENSG00000120910.14"; transcript_id "ENST00000240139.9"; gene_type "protein_coding"; gene_status "KNOWN"; gene_name "PPP3CC"; transcript_type "protein_coding"; transcript_status "KNOWN"; transcript_name "PPP3CC-201"; exon_number "7"; exon_id "ENSE00001596992.1"; talon_gene "24071"; talon_transcript "84030"; talon_exon "394473"; ccdsid "CCDS34859.1"; exon_status "KNOWN"; level "2"; protein_id "ENSP00000429379.1"; source "HAVANA"; tag "basic";
chr8	HAVANA	exon	22522655	22522749	.	+	.	gene_id "ENSG00000120910.14"; transcript_id "ENST00000240139.9"; gene_type "protein_coding"; gene_status "KNOWN"; gene_name "PPP3CC"; transcript_type "protein_coding"; transcript_status "KNOWN"; transcript_name "PPP3CC-201"; exon_number "8"; exon_id "ENSE00000818472.1"; talon_gene "24071"; talon_transcript "84030"; talon_exon "394477"; ccdsid "CCDS34859.1"; exon_status "KNOWN"; level "2"; protein_id "ENSP00000240139.5"; source "HAVANA"; tag "CCDS";
chr8	HAVANA	exon	22527392	22527517	.	+	.	gene_id "ENSG00000120910.14"; transcript_id "ENST00000240139.9"; gene_type "protein_coding"; gene_status "KNOWN"; gene_name "PPP3CC"; transcript_type "protein_coding"; transcript_status "KNOWN"; transcript_name "PPP3CC-201"; exon_number "9"; exon_id "ENSE00001796829.1"; talon_gene "24071"; talon_transcript "84030"; talon_exon "394479"; ccdsid "CCDS34859.1"; exon_status "KNOWN"; level "2"; protein_id "ENSP00000240139.5"; source "HAVANA"; tag "CCDS";
chr8	HAVANA	exon	22528506	22528577	.	+	.	gene_id "ENSG00000120910.14"; transcript_id "ENST00000240139.9"; gene_type "protein_coding"; gene_status "KNOWN"; gene_name "PPP3CC"; transcript_type "protein_coding"; transcript_status "KNOWN"; transcript_name "PPP3CC-201"; exon_number "10"; exon_id "ENSE00000818470.1"; talon_gene "24071"; talon_transcript "84030"; talon_exon "394481"; ccdsid "CCDS34859.1"; exon_status "KNOWN"; level "2"; protein_id "ENSP00000240139.5"; source "HAVANA"; tag "CCDS";
chr8	HAVANA	exon	22532225	22532306	.	+	.	gene_id "ENSG00000120910.14"; transcript_id "ENST00000240139.9"; gene_type "protein_coding"; gene_status "KNOWN"; gene_name "PPP3CC"; transcript_type "protein_coding"; transcript_status "KNOWN"; transcript_name "PPP3CC-201"; exon_number "11"; exon_id "ENSE00000818469.1"; talon_gene "24071"; talon_transcript "84030"; talon_exon "394483"; ccdsid "CCDS34859.1"; exon_status "KNOWN"; level "2"; protein_id "ENSP00000240139.5"; source "HAVANA"; tag "CCDS";
chr8	HAVANA	exon	22532921	22533018	.	+	.	gene_id "ENSG00000120910.14"; transcript_id "ENST00000240139.9"; gene_type "protein_coding"; gene_status "KNOWN"; gene_name "PPP3CC"; transcript_type "protein_coding"; transcript_status "KNOWN"; transcript_name "PPP3CC-201"; exon_number "12"; exon_id "ENSE00000818468.1"; talon_gene "24071"; talon_transcript "84030"; talon_exon "394485"; ccdsid "CCDS34859.1"; exon_status "KNOWN"; level "2"; protein_id "ENSP00000240139.5"; source "HAVANA"; tag "CCDS";
chr8	HAVANA	exon	22539469	22539498	.	+	.	gene_id "ENSG00000120910.14"; transcript_id "ENST00000240139.9"; gene_type "protein_coding"; gene_status "KNOWN"; gene_name "PPP3CC"; transcript_type "protein_coding"; transcript_status "KNOWN"; transcript_name "PPP3CC-201"; exon_number "13"; exon_id "ENSE00001203665.1"; talon_gene "24071"; talon_transcript "84030"; talon_exon "394487"; ccdsid "CCDS34859.1"; exon_status "KNOWN"; level "2"; protein_id "ENSP00000240139.5"; source "HAVANA"; tag "CCDS";
chr8	HAVANA	exon	22540615	22541125	.	+	.	gene_id "ENSG00000120910.14"; transcript_id "ENST00000240139.9"; gene_type "protein_coding"; gene_status "KNOWN"; gene_name "PPP3CC"; transcript_type "protein_coding"; transcript_status "KNOWN"; transcript_name "PPP3CC-201"; exon_number "14"; exon_id "ENSE00001382826.2"; talon_gene "24071"; talon_transcript "84030"; talon_exon "394489"; ccdsid "CCDS34859.1"; exon_status "KNOWN"; level "2"; protein_id "ENSP00000240139.5"; source "HAVANA"; tag "CCDS";
chr8	HAVANA	transcript	22441124	22541142	.	+	.	gene_id "ENSG00000120910.14"; transcript_id "ENST00000289963.12"; gene_name "PPP3CC"; gene_status "KNOWN"; gene_type "protein_coding"; transcript_type "protein_coding"; transcript_status "KNOWN"; transcript_name "PPP3CC-202"; talon_gene "24071"; talon_transcript "84031"; ccdsid "CCDS59094.1"; havana_transcript "OTTHUMT00000375654.3"; level "2"; protein_id "ENSP00000289963.8"; source "HAVANA"; tag "CCDS"; transcript_support_level "1";
chr8	HAVANA	exon	22441124	22441458	.	+	.	gene_id "ENSG00000120910.14"; transcript_id "ENST00000289963.12"; gene_type "protein_coding"; gene_status "KNOWN"; gene_name "PPP3CC"; transcript_type "protein_coding"; transcript_status "KNOWN"; transcript_name "PPP3CC-202"; exon_number "1"; exon_id "ENSE00002109729.1"; talon_gene "24071"; talon_transcript "84031"; talon_exon "394490"; ccdsid "CCDS59094.1"; exon_status "KNOWN"; level "2"; protein_id "ENSP00000289963.8"; source "HAVANA"; tag "CCDS";
chr8	HAVANA	exon	22474954	22475151	.	+	.	gene_id "ENSG00000120910.14"; transcript_id "ENST00000289963.12"; gene_type "protein_coding"; gene_status "KNOWN"; gene_name "PPP3CC"; transcript_type "protein_coding"; transcript_status "KNOWN"; transcript_name "PPP3CC-202"; exon_number "2"; exon_id "ENSE00001204020.3"; talon_gene "24071"; talon_transcript "84031"; talon_exon "394463"; ccdsid "CCDS34859.1"; exon_status "KNOWN"; level "2"; protein_id "ENSP00000429379.1"; source "HAVANA"; tag "basic";
chr8	HAVANA	exon	22475500	22475624	.	+	.	gene_id "ENSG00000120910.14"; transcript_id "ENST00000289963.12"; gene_type "protein_coding"; gene_status "KNOWN"; gene_name "PPP3CC"; transcript_type "protein_coding"; transcript_status "KNOWN"; transcript_name "PPP3CC-202"; exon_number "3"; exon_id "ENSE00001703946.1"; talon_gene "24071"; talon_transcript "84031"; talon_exon "394465"; ccdsid "CCDS34859.1"; exon_status "KNOWN"; level "2"; protein_id "ENSP00000429379.1"; source "HAVANA"; tag "basic";
chr8	HAVANA	exon	22498001	22498112	.	+	.	gene_id "ENSG00000120910.14"; transcript_id "ENST00000289963.12"; gene_type "protein_coding"; gene_status "KNOWN"; gene_name "PPP3CC"; transcript_type "protein_coding"; transcript_status "KNOWN"; transcript_name "PPP3CC-202"; exon_number "4"; exon_id "ENSE00001783856.1"; talon_gene "24071"; talon_transcript "84031"; talon_exon "394467"; ccdsid "CCDS34859.1"; exon_status "KNOWN"; level "2"; protein_id "ENSP00000429379.1"; source "HAVANA"; tag "basic";
chr8	HAVANA	exon	22511086	22511231	.	+	.	gene_id "ENSG00000120910.14"; transcript_id "ENST00000289963.12"; gene_type "protein_coding"; gene_status "KNOWN"; gene_name "PPP3CC"; transcript_type "protein_coding"; transcript_status "KNOWN"; transcript_name "PPP3CC-202"; exon_number "5"; exon_id "ENSE00000683876.1"; talon_gene "24071"; talon_transcript "84031"; talon_exon "394469"; ccdsid "CCDS34859.1"; exon_status "KNOWN"; level "2"; protein_id "ENSP00000429379.1"; source "HAVANA"; tag "basic";
chr8	HAVANA	exon	22513293	22513432	.	+	.	gene_id "ENSG00000120910.14"; transcript_id "ENST00000289963.12"; gene_type "protein_coding"; gene_status "KNOWN"; gene_name "PPP3CC"; transcript_type "protein_coding"; transcript_status "KNOWN"; transcript_name "PPP3CC-202"; exon_number "6"; exon_id "ENSE00000818474.1"; talon_gene "24071"; talon_transcript "84031"; talon_exon "394471"; ccdsid "CCDS34859.1"; exon_status "KNOWN"; level "2"; protein_id "ENSP00000429379.1"; source "HAVANA"; tag "basic";
chr8	HAVANA	exon	22522491	22522568	.	+	.	gene_id "ENSG00000120910.14"; transcript_id "ENST00000289963.12"; gene_type "protein_coding"; gene_status "KNOWN"; gene_name "PPP3CC"; transcript_type "protein_coding"; transcript_status "KNOWN"; transcript_name "PPP3CC-202"; exon_number "7"; exon_id "ENSE00001596992.1"; talon_gene "24071"; talon_transcript "84031"; talon_exon "394473"; ccdsid "CCDS34859.1"; exon_status "KNOWN"; level "2"; protein_id "ENSP00000429379.1"; source "HAVANA"; tag "basic";
chr8	HAVANA	exon	22522655	22522749	.	+	.	gene_id "ENSG00000120910.14"; transcript_id "ENST00000289963.12"; gene_type "protein_coding"; gene_status "KNOWN"; gene_name "PPP3CC"; transcript_type "protein_coding"; transcript_status "KNOWN"; transcript_name "PPP3CC-202"; exon_number "8"; exon_id "ENSE00000818472.1"; talon_gene "24071"; talon_transcript "84031"; talon_exon "394477"; ccdsid "CCDS34859.1"; exon_status "KNOWN"; level "2"; protein_id "ENSP00000240139.5"; source "HAVANA"; tag "CCDS";
chr8	HAVANA	exon	22527392	22527517	.	+	.	gene_id "ENSG00000120910.14"; transcript_id "ENST00000289963.12"; gene_type "protein_coding"; gene_status "KNOWN"; gene_name "PPP3CC"; transcript_type "protein_coding"; transcript_status "KNOWN"; transcript_name "PPP3CC-202"; exon_number "9"; exon_id "ENSE00001796829.1"; talon_gene "24071"; talon_transcript "84031"; talon_exon "394479"; ccdsid "CCDS34859.1"; exon_status "KNOWN"; level "2"; protein_id "ENSP00000240139.5"; source "HAVANA"; tag "CCDS";
chr8	HAVANA	exon	22528506	22528577	.	+	.	gene_id "ENSG00000120910.14"; transcript_id "ENST00000289963.12"; gene_type "protein_coding"; gene_status "KNOWN"; gene_name "PPP3CC"; transcript_type "protein_coding"; transcript_status "KNOWN"; transcript_name "PPP3CC-202"; exon_number "10"; exon_id "ENSE00000818470.1"; talon_gene "24071"; talon_transcript "84031"; talon_exon "394481"; ccdsid "CCDS34859.1"; exon_status "KNOWN"; level "2"; protein_id "ENSP00000240139.5"; source "HAVANA"; tag "CCDS";
chr8	HAVANA	exon	22532225	22532306	.	+	.	gene_id "ENSG00000120910.14"; transcript_id "ENST00000289963.12"; gene_type "protein_coding"; gene_status "KNOWN"; gene_name "PPP3CC"; transcript_type "protein_coding"; transcript_status "KNOWN"; transcript_name "PPP3CC-202"; exon_number "11"; exon_id "ENSE00000818469.1"; talon_gene "24071"; talon_transcript "84031"; talon_exon "394483"; ccdsid "CCDS34859.1"; exon_status "KNOWN"; level "2"; protein_id "ENSP00000240139.5"; source "HAVANA"; tag "CCDS";
chr8	HAVANA	exon	22532921	22533018	.	+	.	gene_id "ENSG00000120910.14"; transcript_id "ENST00000289963.12"; gene_type "protein_coding"; gene_status "KNOWN"; gene_name "PPP3CC"; transcript_type "protein_coding"; transcript_status "KNOWN"; transcript_name "PPP3CC-202"; exon_number "12"; exon_id "ENSE00000818468.1"; talon_gene "24071"; talon_transcript "84031"; talon_exon "394485"; ccdsid "CCDS34859.1"; exon_status "KNOWN"; level "2"; protein_id "ENSP00000240139.5"; source "HAVANA"; tag "CCDS";
chr8	HAVANA	exon	22540615	22541142	.	+	.	gene_id "ENSG00000120910.14"; transcript_id "ENST00000289963.12"; gene_type "protein_coding"; gene_status "KNOWN"; gene_name "PPP3CC"; transcript_type "protein_coding"; transcript_status "KNOWN"; transcript_name "PPP3CC-202"; exon_number "13"; exon_id "ENSE00002136354.2"; talon_gene "24071"; talon_transcript "84031"; talon_exon "394492"; ccdsid "CCDS59094.1"; exon_status "KNOWN"; level "2"; protein_id "ENSP00000289963.8"; source "HAVANA"; tag "CCDS";
chr8	HAVANA	gene	22565678	22575495	.	+	.	gene_id "ENSG00000120896.13"; gene_name "SORBS3"; gene_status "KNOWN"; gene_type "protein_coding"; talon_gene "24074"; havana_gene "OTTHUMG00000131728.7"; level "2";
chr8	HAVANA	transcript	22565678	22575495	.	+	.	gene_id "ENSG00000120896.13"; transcript_id "ENST00000523965.5"; gene_name "SORBS3"; gene_status "KNOWN"; gene_type "protein_coding"; transcript_type "protein_coding"; transcript_status "KNOWN"; transcript_name "SORBS3-221"; talon_gene "24074"; talon_transcript "84054"; ccdsid "CCDS47824.1"; havana_transcript "OTTHUMT00000484175.1"; level "2"; protein_id "ENSP00000429764.2"; source "HAVANA"; tag "CCDS"; transcript_support_level "1";
chr8	HAVANA	exon	22565678	22565872	.	+	.	gene_id "ENSG00000120896.13"; transcript_id "ENST00000523965.5"; gene_type "protein_coding"; gene_status "KNOWN"; gene_name "SORBS3"; transcript_type "protein_coding"; transcript_status "KNOWN"; transcript_name "SORBS3-221"; exon_number "1"; exon_id "ENSE00001630301.2"; talon_gene "24074"; talon_transcript "84054"; talon_exon "394594"; ccdsid "CCDS47824.1"; exon_status "KNOWN"; level "2"; protein_id "ENSP00000429764.2"; source "HAVANA"; tag "CCDS";
chr8	HAVANA	exon	22566345	22566484	.	+	.	gene_id "ENSG00000120896.13"; transcript_id "ENST00000523965.5"; gene_type "protein_coding"; gene_status "KNOWN"; gene_name "SORBS3"; transcript_type "protein_coding"; transcript_status "KNOWN"; transcript_name "SORBS3-221"; exon_number "2"; exon_id "ENSE00003539804.1"; talon_gene "24074"; talon_transcript "84054"; talon_exon "394544"; ccdsid "CCDS6031.1"; exon_status "KNOWN"; level "2"; protein_id "ENSP00000240123.7"; source "HAVANA"; tag "CCDS";
chr8	HAVANA	exon	22566661	22566713	.	+	.	gene_id "ENSG00000120896.13"; transcript_id "ENST00000523965.5"; gene_type "protein_coding"; gene_status "KNOWN"; gene_name "SORBS3"; transcript_type "protein_coding"; transcript_status "KNOWN"; transcript_name "SORBS3-221"; exon_number "3"; exon_id "ENSE00003577689.1"; talon_gene "24074"; talon_transcript "84054"; talon_exon "394546"; ccdsid "CCDS6031.1"; exon_status "KNOWN"; level "2"; protein_id "ENSP00000240123.7"; source "HAVANA"; tag "CCDS";
chr8	HAVANA	exon	22566822	22566868	.	+	.	gene_id "ENSG00000120896.13"; transcript_id "ENST00000523965.5"; gene_type "protein_coding"; gene_status "KNOWN"; gene_name "SORBS3"; transcript_type "protein_coding"; transcript_status "KNOWN"; transcript_name "SORBS3-221"; exon_number "4"; exon_id "ENSE00003510096.1"; talon_gene "24074"; talon_transcript "84054"; talon_exon "394548"; ccdsid "CCDS6031.1"; exon_status "KNOWN"; level "2"; protein_id "ENSP00000240123.7"; source "HAVANA"; tag "CCDS";
chr8	HAVANA	exon	22567061	22567175	.	+	.	gene_id "ENSG00000120896.13"; transcript_id "ENST00000523965.5"; gene_type "protein_coding"; gene_status "KNOWN"; gene_name "SORBS3"; transcript_type "protein_coding"; transcript_status "KNOWN"; transcript_name "SORBS3-221"; exon_number "5"; exon_id "ENSE00003672560.1"; talon_gene "24074"; talon_transcript "84054"; talon_exon "394550"; ccdsid "CCDS6031.1"; exon_status "KNOWN"; level "2"; protein_id "ENSP00000240123.7"; source "HAVANA"; tag "CCDS";
chr8	HAVANA	exon	22569148	22569273	.	+	.	gene_id "ENSG00000120896.13"; transcript_id "ENST00000523965.5"; gene_type "protein_coding"; gene_status "KNOWN"; gene_name "SORBS3"; transcript_type "protein_coding"; transcript_status "KNOWN"; transcript_name "SORBS3-221"; exon_number "6"; exon_id "ENSE00003500052.1"; talon_gene "24074"; talon_transcript "84054"; talon_exon "394552"; ccdsid "CCDS6031.1"; exon_status "KNOWN"; level "2"; protein_id "ENSP00000240123.7"; source "HAVANA"; tag "CCDS";
chr8	HAVANA	exon	22570910	22571221	.	+	.	gene_id "ENSG00000120896.13"; transcript_id "ENST00000523965.5"; gene_type "protein_coding"; gene_status "KNOWN"; gene_name "SORBS3"; transcript_type "protein_coding"; transcript_status "KNOWN"; transcript_name "SORBS3-221"; exon_number "7"; exon_id "ENSE00003596387.1"; talon_gene "24074"; talon_transcript "84054"; talon_exon "394554"; ccdsid "CCDS6031.1"; exon_status "KNOWN"; level "2"; protein_id "ENSP00000240123.7"; source "HAVANA"; tag "CCDS";
chr8	HAVANA	exon	22571718	22571821	.	+	.	gene_id "ENSG00000120896.13"; transcript_id "ENST00000523965.5"; gene_type "protein_coding"; gene_status "KNOWN"; gene_name "SORBS3"; transcript_type "protein_coding"; transcript_status "KNOWN"; transcript_name "SORBS3-221"; exon_number "8"; exon_id "ENSE00003791587.1"; talon_gene "24074"; talon_transcript "84054"; talon_exon "394556"; ccdsid "CCDS6031.1"; exon_status "KNOWN"; level "2"; protein_id "ENSP00000240123.7"; source "HAVANA"; tag "CCDS";
chr8	HAVANA	exon	22572340	22572446	.	+	.	gene_id "ENSG00000120896.13"; transcript_id "ENST00000523965.5"; gene_type "protein_coding"; gene_status "KNOWN"; gene_name "SORBS3"; transcript_type "protein_coding"; transcript_status "KNOWN"; transcript_name "SORBS3-221"; exon_number "9"; exon_id "ENSE00003539508.1"; talon_gene "24074"; talon_transcript "84054"; talon_exon "394558"; ccdsid "CCDS6031.1"; exon_status "KNOWN"; level "2"; protein_id "ENSP00000240123.7"; source "HAVANA"; tag "CCDS";
chr8	HAVANA	exon	22574667	22575495	.	+	.	gene_id "ENSG00000120896.13"; transcript_id "ENST00000523965.5"; gene_type "protein_coding"; gene_status "KNOWN"; gene_name "SORBS3"; transcript_type "protein_coding"; transcript_status "KNOWN"; transcript_name "SORBS3-221"; exon_number "10"; exon_id "ENSE00003774906.1"; talon_gene "24074"; talon_transcript "84054"; talon_exon "394595"; ccdsid "CCDS47824.1"; exon_status "KNOWN"; level "2"; protein_id "ENSP00000429764.2"; source "HAVANA"; tag "CCDS";
chr8	HAVANA	gene	22579150	22594195	.	+	.	gene_id "ENSG00000120913.23"; gene_name "PDLIM2"; gene_status "KNOWN"; gene_type "protein_coding"; talon_gene "24076"; havana_gene "OTTHUMG00000164270.6"; level "2"; tag "overlapping_locus";
chr8	HAVANA	transcript	22579150	22594265	.	+	.	gene_id "ENSG00000120913.23"; transcript_id "ENST00000397761.6"; gene_name "PDLIM2"; gene_status "KNOWN"; gene_type "protein_coding"; transcript_type "protein_coding"; transcript_status "KNOWN"; transcript_name "PDLIM2-205"; talon_gene "24076"; talon_transcript "84067"; havana_transcript "OTTHUMT00000334167.1"; level "2"; protein_id "ENSP00000380868.2"; source "HAVANA"; tag "appris_alternative_2"; transcript_support_level "5";
chr8	HAVANA	exon	22579150	22579224	.	+	.	gene_id "ENSG00000120913.23"; transcript_id "ENST00000397761.6"; gene_type "protein_coding"; gene_status "KNOWN"; gene_name "PDLIM2"; transcript_type "protein_coding"; transcript_status "KNOWN"; transcript_name "PDLIM2-205"; exon_number "1"; exon_id "ENSE00001530060.2"; talon_gene "24076"; talon_transcript "84067"; talon_exon "394640"; exon_status "KNOWN"; level "2"; protein_id "ENSP00000380868.2"; source "HAVANA"; tag "appris_alternative_2";
chr8	ENSEMBL	exon	22580603	22580697	.	+	.	gene_id "ENSG00000120913.23"; transcript_id "ENST00000397761.6"; gene_type "protein_coding"; gene_status "KNOWN"; gene_name "PDLIM2"; transcript_type "protein_coding"; transcript_status "KNOWN"; transcript_name "PDLIM2-205"; exon_number "2"; exon_id "ENSE00003473713.1"; talon_gene "24076"; talon_transcript "84067"; talon_exon "394616"; ccdsid "CCDS6032.2"; exon_status "KNOWN"; level "3"; protein_id "ENSP00000342035.8"; source "ENSEMBL"; tag "CCDS";
chr8	ENSEMBL	exon	22581379	22581530	.	+	.	gene_id "ENSG00000120913.23"; transcript_id "ENST00000397761.6"; gene_type "protein_coding"; gene_status "KNOWN"; gene_name "PDLIM2"; transcript_type "protein_coding"; transcript_status "KNOWN"; transcript_name "PDLIM2-205"; exon_number "3"; exon_id "ENSE00003626335.1"; talon_gene "24076"; talon_transcript "84067"; talon_exon "394618"; ccdsid "CCDS6032.2"; exon_status "KNOWN"; level "3"; protein_id "ENSP00000342035.8"; source "ENSEMBL"; tag "CCDS";
chr8	ENSEMBL	exon	22584821	22584890	.	+	.	gene_id "ENSG00000120913.23"; transcript_id "ENST00000397761.6"; gene_type "protein_coding"; gene_status "KNOWN"; gene_name "PDLIM2"; transcript_type "protein_coding"; transcript_status "KNOWN"; transcript_name "PDLIM2-205"; exon_number "4"; exon_id "ENSE00003537302.1"; talon_gene "24076"; talon_transcript "84067"; talon_exon "394620"; ccdsid "CCDS6032.2"; exon_status "KNOWN"; level "3"; protein_id "ENSP00000342035.8"; source "ENSEMBL"; tag "CCDS";
chr8	ENSEMBL	exon	22585017	22585162	.	+	.	gene_id "ENSG00000120913.23"; transcript_id "ENST00000397761.6"; gene_type "protein_coding"; gene_status "KNOWN"; gene_name "PDLIM2"; transcript_type "protein_coding"; transcript_status "KNOWN"; transcript_name "PDLIM2-205"; exon_number "5"; exon_id "ENSE00003791641.1"; talon_gene "24076"; talon_transcript "84067"; talon_exon "394622"; ccdsid "CCDS6032.2"; exon_status "KNOWN"; level "3"; protein_id "ENSP00000342035.8"; source "ENSEMBL"; tag "CCDS";
chr8	ENSEMBL	exon	22585321	22585399	.	+	.	gene_id "ENSG00000120913.23"; transcript_id "ENST00000397761.6"; gene_type "protein_coding"; gene_status "KNOWN"; gene_name "PDLIM2"; transcript_type "protein_coding"; transcript_status "KNOWN"; transcript_name "PDLIM2-205"; exon_number "6"; exon_id "ENSE00003789317.1"; talon_gene "24076"; talon_transcript "84067"; talon_exon "394624"; ccdsid "CCDS6032.2"; exon_status "KNOWN"; level "3"; protein_id "ENSP00000342035.8"; source "ENSEMBL"; tag "CCDS";
chr8	ENSEMBL	exon	22589298	22589374	.	+	.	gene_id "ENSG00000120913.23"; transcript_id "ENST00000397761.6"; gene_type "protein_coding"; gene_status "KNOWN"; gene_name "PDLIM2"; transcript_type "protein_coding"; transcript_status "KNOWN"; transcript_name "PDLIM2-205"; exon_number "7"; exon_id "ENSE00003485597.1"; talon_gene "24076"; talon_transcript "84067"; talon_exon "394626"; ccdsid "CCDS6032.2"; exon_status "KNOWN"; level "3"; protein_id "ENSP00000342035.8"; source "ENSEMBL"; tag "CCDS";
chr8	HAVANA	exon	22589596	22589741	.	+	.	gene_id "ENSG00000120913.23"; transcript_id "ENST00000397761.6"; gene_type "protein_coding"; gene_status "KNOWN"; gene_name "PDLIM2"; transcript_type "protein_coding"; transcript_status "KNOWN"; transcript_name "PDLIM2-205"; exon_number "8"; exon_id "ENSE00003789968.1"; talon_gene "24076"; talon_transcript "84067"; talon_exon "394631"; ccdsid "CCDS6032.2"; exon_status "KNOWN"; level "2"; protein_id "ENSP00000312634.7"; source "HAVANA"; tag "CCDS";
chr8	HAVANA	exon	22591551	22591668	.	+	.	gene_id "ENSG00000120913.23"; transcript_id "ENST00000397761.6"; gene_type "protein_coding"; gene_status "KNOWN"; gene_name "PDLIM2"; transcript_type "protein_coding"; transcript_status "KNOWN"; transcript_name "PDLIM2-205"; exon_number "9"; exon_id "ENSE00003675409.1"; talon_gene "24076"; talon_transcript "84067"; talon_exon "394633"; ccdsid "CCDS6032.2"; exon_status "KNOWN"; level "2"; protein_id "ENSP00000312634.7"; source "HAVANA"; tag "CCDS";
chr8	HAVANA	exon	22593733	22594265	.	+	.	gene_id "ENSG00000120913.23"; transcript_id "ENST00000397761.6"; gene_type "protein_coding"; gene_status "KNOWN"; gene_name "PDLIM2"; transcript_type "protein_coding"; transcript_status "KNOWN"; transcript_name "PDLIM2-205"; exon_number "10"; exon_id "ENSE00001587166.1"; talon_gene "24076"; talon_transcript "84067"; talon_exon "394642"; exon_status "KNOWN"; level "2"; protein_id "ENSP00000380868.2"; source "HAVANA"; tag "appris_alternative_2";
chr8	HAVANA	transcript	22580471	22594298	.	+	.	gene_id "ENSG00000120913.23"; transcript_id "ENST00000409141.5"; gene_name "PDLIM2"; gene_status "KNOWN"; gene_type "protein_coding"; transcript_type "protein_coding"; transcript_status "KNOWN"; transcript_name "PDLIM2-206"; talon_gene "24076"; talon_transcript "84073"; ccdsid "CCDS34861.1"; havana_transcript "OTTHUMT00000334170.1"; level "2"; protein_id "ENSP00000386868.1"; source "HAVANA"; tag "CCDS"; transcript_support_level "2";
chr8	HAVANA	exon	22580471	22580697	.	+	.	gene_id "ENSG00000120913.23"; transcript_id "ENST00000409141.5"; gene_type "protein_coding"; gene_status "KNOWN"; gene_name "PDLIM2"; transcript_type "protein_coding"; transcript_status "KNOWN"; transcript_name "PDLIM2-206"; exon_number "1"; exon_id "ENSE00001290784.2"; talon_gene "24076"; talon_transcript "84073"; talon_exon "394653"; ccdsid "CCDS34861.1"; exon_status "KNOWN"; level "2"; protein_id "ENSP00000386868.1"; source "HAVANA"; tag "CCDS";
chr8	ENSEMBL	exon	22581379	22581530	.	+	.	gene_id "ENSG00000120913.23"; transcript_id "ENST00000409141.5"; gene_type "protein_coding"; gene_status "KNOWN"; gene_name "PDLIM2"; transcript_type "protein_coding"; transcript_status "KNOWN"; transcript_name "PDLIM2-206"; exon_number "2"; exon_id "ENSE00003626335.1"; talon_gene "24076"; talon_transcript "84073"; talon_exon "394618"; ccdsid "CCDS6032.2"; exon_status "KNOWN"; level "3"; protein_id "ENSP00000342035.8"; source "ENSEMBL"; tag "CCDS";
chr8	ENSEMBL	exon	22584821	22584890	.	+	.	gene_id "ENSG00000120913.23"; transcript_id "ENST00000409141.5"; gene_type "protein_coding"; gene_status "KNOWN"; gene_name "PDLIM2"; transcript_type "protein_coding"; transcript_status "KNOWN"; transcript_name "PDLIM2-206"; exon_number "3"; exon_id "ENSE00003537302.1"; talon_gene "24076"; talon_transcript "84073"; talon_exon "394620"; ccdsid "CCDS6032.2"; exon_status "KNOWN"; level "3"; protein_id "ENSP00000342035.8"; source "ENSEMBL"; tag "CCDS";
chr8	ENSEMBL	exon	22585017	22585162	.	+	.	gene_id "ENSG00000120913.23"; transcript_id "ENST00000409141.5"; gene_type "protein_coding"; gene_status "KNOWN"; gene_name "PDLIM2"; transcript_type "protein_coding"; transcript_status "KNOWN"; transcript_name "PDLIM2-206"; exon_number "4"; exon_id "ENSE00003791641.1"; talon_gene "24076"; talon_transcript "84073"; talon_exon "394622"; ccdsid "CCDS6032.2"; exon_status "KNOWN"; level "3"; protein_id "ENSP00000342035.8"; source "ENSEMBL"; tag "CCDS";
chr8	ENSEMBL	exon	22585321	22585399	.	+	.	gene_id "ENSG00000120913.23"; transcript_id "ENST00000409141.5"; gene_type "protein_coding"; gene_status "KNOWN"; gene_name "PDLIM2"; transcript_type "protein_coding"; transcript_status "KNOWN"; transcript_name "PDLIM2-206"; exon_number "5"; exon_id "ENSE00003789317.1"; talon_gene "24076"; talon_transcript "84073"; talon_exon "394624"; ccdsid "CCDS6032.2"; exon_status "KNOWN"; level "3"; protein_id "ENSP00000342035.8"; source "ENSEMBL"; tag "CCDS";
chr8	ENSEMBL	exon	22589298	22589374	.	+	.	gene_id "ENSG00000120913.23"; transcript_id "ENST00000409141.5"; gene_type "protein_coding"; gene_status "KNOWN"; gene_name "PDLIM2"; transcript_type "protein_coding"; transcript_status "KNOWN"; transcript_name "PDLIM2-206"; exon_number "6"; exon_id "ENSE00003485597.1"; talon_gene "24076"; talon_transcript "84073"; talon_exon "394626"; ccdsid "CCDS6032.2"; exon_status "KNOWN"; level "3"; protein_id "ENSP00000342035.8"; source "ENSEMBL"; tag "CCDS";
chr8	HAVANA	exon	22589596	22589741	.	+	.	gene_id "ENSG00000120913.23"; transcript_id "ENST00000409141.5"; gene_type "protein_coding"; gene_status "KNOWN"; gene_name "PDLIM2"; transcript_type "protein_coding"; transcript_status "KNOWN"; transcript_name "PDLIM2-206"; exon_number "7"; exon_id "ENSE00003789968.1"; talon_gene "24076"; talon_transcript "84073"; talon_exon "394631"; ccdsid "CCDS6032.2"; exon_status "KNOWN"; level "2"; protein_id "ENSP00000312634.7"; source "HAVANA"; tag "CCDS";
chr8	HAVANA	exon	22593733	22594298	.	+	.	gene_id "ENSG00000120913.23"; transcript_id "ENST00000409141.5"; gene_type "protein_coding"; gene_status "KNOWN"; gene_name "PDLIM2"; transcript_type "protein_coding"; transcript_status "KNOWN"; transcript_name "PDLIM2-206"; exon_number "8"; exon_id "ENSE00003648215.1"; talon_gene "24076"; talon_transcript "84073"; talon_exon "394636"; ccdsid "CCDS6032.2"; exon_status "KNOWN"; level "2"; protein_id "ENSP00000312634.7"; source "HAVANA"; tag "CCDS";
chr8	HAVANA	transcript	22580529	22594262	.	+	.	gene_id "ENSG00000120913.23"; transcript_id "ENST00000409417.5"; gene_name "PDLIM2"; gene_status "KNOWN"; gene_type "protein_coding"; transcript_type "protein_coding"; transcript_status "KNOWN"; transcript_name "PDLIM2-207"; talon_gene "24076"; talon_transcript "84075"; havana_transcript "OTTHUMT00000334168.1"; level "2"; protein_id "ENSP00000387084.1"; source "HAVANA"; tag "appris_alternative_2"; transcript_support_level "1";
chr8	HAVANA	exon	22580529	22580697	.	+	.	gene_id "ENSG00000120913.23"; transcript_id "ENST00000409417.5"; gene_type "protein_coding"; gene_status "KNOWN"; gene_name "PDLIM2"; transcript_type "protein_coding"; transcript_status "KNOWN"; transcript_name "PDLIM2-207"; exon_number "1"; exon_id "ENSE00001530054.2"; talon_gene "24076"; talon_transcript "84075"; talon_exon "394664"; exon_status "KNOWN"; level "2"; protein_id "ENSP00000387084.1"; source "HAVANA"; tag "appris_alternative_2";
chr8	ENSEMBL	exon	22581379	22581530	.	+	.	gene_id "ENSG00000120913.23"; transcript_id "ENST00000409417.5"; gene_type "protein_coding"; gene_status "KNOWN"; gene_name "PDLIM2"; transcript_type "protein_coding"; transcript_status "KNOWN"; transcript_name "PDLIM2-207"; exon_number "2"; exon_id "ENSE00003626335.1"; talon_gene "24076"; talon_transcript "84075"; talon_exon "394618"; ccdsid "CCDS6032.2"; exon_status "KNOWN"; level "3"; protein_id "ENSP00000342035.8"; source "ENSEMBL"; tag "CCDS";
chr8	ENSEMBL	exon	22584821	22584890	.	+	.	gene_id "ENSG00000120913.23"; transcript_id "ENST00000409417.5"; gene_type "protein_coding"; gene_status "KNOWN"; gene_name "PDLIM2"; transcript_type "protein_coding"; transcript_status "KNOWN"; transcript_name "PDLIM2-207"; exon_number "3"; exon_id "ENSE00003537302.1"; talon_gene "24076"; talon_transcript "84075"; talon_exon "394620"; ccdsid "CCDS6032.2"; exon_status "KNOWN"; level "3"; protein_id "ENSP00000342035.8"; source "ENSEMBL"; tag "CCDS";
chr8	ENSEMBL	exon	22585017	22585162	.	+	.	gene_id "ENSG00000120913.23"; transcript_id "ENST00000409417.5"; gene_type "protein_coding"; gene_status "KNOWN"; gene_name "PDLIM2"; transcript_type "protein_coding"; transcript_status "KNOWN"; transcript_name "PDLIM2-207"; exon_number "4"; exon_id "ENSE00003791641.1"; talon_gene "24076"; talon_transcript "84075"; talon_exon "394622"; ccdsid "CCDS6032.2"; exon_status "KNOWN"; level "3"; protein_id "ENSP00000342035.8"; source "ENSEMBL"; tag "CCDS";
chr8	ENSEMBL	exon	22585321	22585399	.	+	.	gene_id "ENSG00000120913.23"; transcript_id "ENST00000409417.5"; gene_type "protein_coding"; gene_status "KNOWN"; gene_name "PDLIM2"; transcript_type "protein_coding"; transcript_status "KNOWN"; transcript_name "PDLIM2-207"; exon_number "5"; exon_id "ENSE00003789317.1"; talon_gene "24076"; talon_transcript "84075"; talon_exon "394624"; ccdsid "CCDS6032.2"; exon_status "KNOWN"; level "3"; protein_id "ENSP00000342035.8"; source "ENSEMBL"; tag "CCDS";
chr8	ENSEMBL	exon	22589298	22589374	.	+	.	gene_id "ENSG00000120913.23"; transcript_id "ENST00000409417.5"; gene_type "protein_coding"; gene_status "KNOWN"; gene_name "PDLIM2"; transcript_type "protein_coding"; transcript_status "KNOWN"; transcript_name "PDLIM2-207"; exon_number "6"; exon_id "ENSE00003485597.1"; talon_gene "24076"; talon_transcript "84075"; talon_exon "394626"; ccdsid "CCDS6032.2"; exon_status "KNOWN"; level "3"; protein_id "ENSP00000342035.8"; source "ENSEMBL"; tag "CCDS";
chr8	HAVANA	exon	22589596	22589741	.	+	.	gene_id "ENSG00000120913.23"; transcript_id "ENST00000409417.5"; gene_type "protein_coding"; gene_status "KNOWN"; gene_name "PDLIM2"; transcript_type "protein_coding"; transcript_status "KNOWN"; transcript_name "PDLIM2-207"; exon_number "7"; exon_id "ENSE00003789968.1"; talon_gene "24076"; talon_transcript "84075"; talon_exon "394631"; ccdsid "CCDS6032.2"; exon_status "KNOWN"; level "2"; protein_id "ENSP00000312634.7"; source "HAVANA"; tag "CCDS";
chr8	HAVANA	exon	22591551	22591668	.	+	.	gene_id "ENSG00000120913.23"; transcript_id "ENST00000409417.5"; gene_type "protein_coding"; gene_status "KNOWN"; gene_name "PDLIM2"; transcript_type "protein_coding"; transcript_status "KNOWN"; transcript_name "PDLIM2-207"; exon_number "8"; exon_id "ENSE00003675409.1"; talon_gene "24076"; talon_transcript "84075"; talon_exon "394633"; ccdsid "CCDS6032.2"; exon_status "KNOWN"; level "2"; protein_id "ENSP00000312634.7"; source "HAVANA"; tag "CCDS";
chr8	HAVANA	exon	22593733	22594262	.	+	.	gene_id "ENSG00000120913.23"; transcript_id "ENST00000409417.5"; gene_type "protein_coding"; gene_status "KNOWN"; gene_name "PDLIM2"; transcript_type "protein_coding"; transcript_status "KNOWN"; transcript_name "PDLIM2-207"; exon_number "9"; exon_id "ENSE00001589904.1"; talon_gene "24076"; talon_transcript "84075"; talon_exon "394665"; exon_status "KNOWN"; level "2"; protein_id "ENSP00000387084.1"; source "HAVANA"; tag "appris_alternative_2";
chr8	HAVANA	transcript	22587732	22594290	.	+	.	gene_id "ENSG00000120913.23"; transcript_id "ENST00000622226.1"; gene_name "PDLIM2"; gene_status "KNOWN"; gene_type "protein_coding"; transcript_type "retained_intron"; transcript_status "KNOWN"; transcript_name "PDLIM2-220"; talon_gene "24076"; talon_transcript "84079"; havana_transcript "OTTHUMT00000475134.1"; level "2"; source "HAVANA"; transcript_support_level "NA";
chr8	HAVANA	exon	22587732	22594290	.	+	.	gene_id "ENSG00000120913.23"; transcript_id "ENST00000622226.1"; gene_type "protein_coding"; gene_status "KNOWN"; gene_name "PDLIM2"; transcript_type "retained_intron"; transcript_status "KNOWN"; transcript_name "PDLIM2-220"; exon_number "1"; exon_id "ENSE00003745894.1"; talon_gene "24076"; talon_transcript "84079"; talon_exon "394676"; exon_status "KNOWN"; level "2"; source "HAVANA";
chr8	HAVANA	transcript	22588202	22594290	.	+	.	gene_id "ENSG00000120913.23"; transcript_id "ENST00000464275.5"; gene_name "PDLIM2"; gene_status "KNOWN"; gene_type "protein_coding"; transcript_type "protein_coding"; transcript_status "KNOWN"; transcript_name "PDLIM2-216"; talon_gene "24076"; talon_transcript "84080"; havana_transcript "OTTHUMT00000334172.2"; level "2"; protein_id "ENSP00000481268.1"; source "HAVANA"; tag "basic"; transcript_support_level "2";
chr8	HAVANA	exon	22588202	22589374	.	+	.	gene_id "ENSG00000120913.23"; transcript_id "ENST00000464275.5"; gene_type "protein_coding"; gene_status "KNOWN"; gene_name "PDLIM2"; transcript_type "protein_coding"; transcript_status "KNOWN"; transcript_name "PDLIM2-216"; exon_number "1"; exon_id "ENSE00001824484.1"; talon_gene "24076"; talon_transcript "84080"; talon_exon "394677"; exon_status "KNOWN"; level "2"; protein_id "ENSP00000481268.1"; source "HAVANA"; tag "basic";
chr8	HAVANA	exon	22589596	22589741	.	+	.	gene_id "ENSG00000120913.23"; transcript_id "ENST00000464275.5"; gene_type "protein_coding"; gene_status "KNOWN"; gene_name "PDLIM2"; transcript_type "protein_coding"; transcript_status "KNOWN"; transcript_name "PDLIM2-216"; exon_number "2"; exon_id "ENSE00003789968.1"; talon_gene "24076"; talon_transcript "84080"; talon_exon "394631"; ccdsid "CCDS6032.2"; exon_status "KNOWN"; level "2"; protein_id "ENSP00000312634.7"; source "HAVANA"; tag "CCDS";
chr8	HAVANA	exon	22591551	22591668	.	+	.	gene_id "ENSG00000120913.23"; transcript_id "ENST00000464275.5"; gene_type "protein_coding"; gene_status "KNOWN"; gene_name "PDLIM2"; transcript_type "protein_coding"; transcript_status "KNOWN"; transcript_name "PDLIM2-216"; exon_number "3"; exon_id "ENSE00003675409.1"; talon_gene "24076"; talon_transcript "84080"; talon_exon "394633"; ccdsid "CCDS6032.2"; exon_status "KNOWN"; level "2"; protein_id "ENSP00000312634.7"; source "HAVANA"; tag "CCDS";
chr8	HAVANA	exon	22593733	22594290	.	+	.	gene_id "ENSG00000120913.23"; transcript_id "ENST00000464275.5"; gene_type "protein_coding"; gene_status "KNOWN"; gene_name "PDLIM2"; transcript_type "protein_coding"; transcript_status "KNOWN"; transcript_name "PDLIM2-216"; exon_number "4"; exon_id "ENSE00001863536.1"; talon_gene "24076"; talon_transcript "84080"; talon_exon "394678"; exon_status "KNOWN"; level "2"; protein_id "ENSP00000481268.1"; source "HAVANA"; tag "basic";
chr8	HAVANA	transcript	22589283	22594195	.	+	.	gene_id "ENSG00000120913.23"; transcript_id "ENST00000443561.3"; gene_name "PDLIM2"; gene_status "KNOWN"; gene_type "protein_coding"; transcript_type "protein_coding"; transcript_status "KNOWN"; transcript_name "PDLIM2-212"; talon_gene "24076"; talon_transcript "84082"; havana_transcript "OTTHUMT00000375864.2"; level "2"; protein_id "ENSP00000478826.1"; source "HAVANA"; tag "basic"; transcript_support_level "2";
chr8	HAVANA	exon	22589283	22589374	.	+	.	gene_id "ENSG00000120913.23"; transcript_id "ENST00000443561.3"; gene_type "protein_coding"; gene_status "KNOWN"; gene_name "PDLIM2"; transcript_type "protein_coding"; transcript_status "KNOWN"; transcript_name "PDLIM2-212"; exon_number "1"; exon_id "ENSE00001746932.2"; talon_gene "24076"; talon_transcript "84082"; talon_exon "394681"; exon_status "KNOWN"; level "2"; protein_id "ENSP00000478826.1"; source "HAVANA"; tag "basic";
chr8	HAVANA	exon	22589596	22589741	.	+	.	gene_id "ENSG00000120913.23"; transcript_id "ENST00000443561.3"; gene_type "protein_coding"; gene_status "KNOWN"; gene_name "PDLIM2"; transcript_type "protein_coding"; transcript_status "KNOWN"; transcript_name "PDLIM2-212"; exon_number "2"; exon_id "ENSE00003789968.1"; talon_gene "24076"; talon_transcript "84082"; talon_exon "394631"; ccdsid "CCDS6032.2"; exon_status "KNOWN"; level "2"; protein_id "ENSP00000312634.7"; source "HAVANA"; tag "CCDS";
chr8	HAVANA	exon	22593733	22594195	.	+	.	gene_id "ENSG00000120913.23"; transcript_id "ENST00000443561.3"; gene_type "protein_coding"; gene_status "KNOWN"; gene_name "PDLIM2"; transcript_type "protein_coding"; transcript_status "KNOWN"; transcript_name "PDLIM2-212"; exon_number "3"; exon_id "ENSE00001611705.2"; talon_gene "24076"; talon_transcript "84082"; talon_exon "394682"; exon_status "KNOWN"; level "2"; protein_id "ENSP00000478826.1"; source "HAVANA"; tag "basic";
chr8	HAVANA	gene	22599601	22604150	.	+	.	gene_id "ENSG00000241852.9"; gene_name "C8orf58"; gene_status "KNOWN"; gene_type "protein_coding"; talon_gene "24078"; havana_gene "OTTHUMG00000154160.6"; level "1"; tag "overlapping_locus";
chr8	HAVANA	transcript	22599601	22604133	.	+	.	gene_id "ENSG00000241852.9"; transcript_id "ENST00000409586.7"; gene_name "C8orf58"; gene_status "KNOWN"; gene_type "protein_coding"; transcript_type "protein_coding"; transcript_status "KNOWN"; transcript_name "C8orf58-202"; talon_gene "24078"; talon_transcript "84086"; ccdsid "CCDS56527.1"; havana_transcript "OTTHUMT00000334184.1"; level "2"; protein_id "ENSP00000386265.3"; source "HAVANA"; tag "CCDS"; transcript_support_level "2";
chr8	ENSEMBL	exon	22599601	22599760	.	+	.	gene_id "ENSG00000241852.9"; transcript_id "ENST00000409586.7"; gene_type "protein_coding"; gene_status "KNOWN"; gene_name "C8orf58"; transcript_type "protein_coding"; transcript_status "KNOWN"; transcript_name "C8orf58-202"; exon_number "1"; exon_id "ENSE00001487774.2"; talon_gene "24078"; talon_transcript "84086"; talon_exon "394696"; ccdsid "CCDS75708.1"; exon_status "KNOWN"; level "3"; protein_id "ENSP00000480712.1"; source "ENSEMBL"; tag "CCDS";
chr8	ENSEMBL	exon	22600882	22601357	.	+	.	gene_id "ENSG00000241852.9"; transcript_id "ENST00000409586.7"; gene_type "protein_coding"; gene_status "KNOWN"; gene_name "C8orf58"; transcript_type "protein_coding"; transcript_status "KNOWN"; transcript_name "C8orf58-202"; exon_number "2"; exon_id "ENSE00003477260.1"; talon_gene "24078"; talon_transcript "84086"; talon_exon "394685"; ccdsid "CCDS75708.1"; exon_status "KNOWN"; level "3"; protein_id "ENSP00000480712.1"; source "ENSEMBL"; tag "CCDS";
chr8	ENSEMBL	exon	22601712	22601852	.	+	.	gene_id "ENSG00000241852.9"; transcript_id "ENST00000409586.7"; gene_type "protein_coding"; gene_status "KNOWN"; gene_name "C8orf58"; transcript_type "protein_coding"; transcript_status "KNOWN"; transcript_name "C8orf58-202"; exon_number "3"; exon_id "ENSE00003484990.1"; talon_gene "24078"; talon_transcript "84086"; talon_exon "394687"; ccdsid "CCDS75708.1"; exon_status "KNOWN"; level "3"; protein_id "ENSP00000480712.1"; source "ENSEMBL"; tag "CCDS";
chr8	ENSEMBL	exon	22601972	22602080	.	+	.	gene_id "ENSG00000241852.9"; transcript_id "ENST00000409586.7"; gene_type "protein_coding"; gene_status "KNOWN"; gene_name "C8orf58"; transcript_type "protein_coding"; transcript_status "KNOWN"; transcript_name "C8orf58-202"; exon_number "4"; exon_id "ENSE00002105764.1"; talon_gene "24078"; talon_transcript "84086"; talon_exon "394698"; ccdsid "CCDS75708.1"; exon_status "KNOWN"; level "3"; protein_id "ENSP00000480712.1"; source "ENSEMBL"; tag "CCDS";
chr8	ENSEMBL	exon	22602200	22602312	.	+	.	gene_id "ENSG00000241852.9"; transcript_id "ENST00000409586.7"; gene_type "protein_coding"; gene_status "KNOWN"; gene_name "C8orf58"; transcript_type "protein_coding"; transcript_status "KNOWN"; transcript_name "C8orf58-202"; exon_number "5"; exon_id "ENSE00002097021.1"; talon_gene "24078"; talon_transcript "84086"; talon_exon "394700"; ccdsid "CCDS75708.1"; exon_status "KNOWN"; level "3"; protein_id "ENSP00000480712.1"; source "ENSEMBL"; tag "CCDS";
chr8	HAVANA	exon	22602561	22602643	.	+	.	gene_id "ENSG00000241852.9"; transcript_id "ENST00000409586.7"; gene_type "protein_coding"; gene_status "KNOWN"; gene_name "C8orf58"; transcript_type "protein_coding"; transcript_status "KNOWN"; transcript_name "C8orf58-202"; exon_number "6"; exon_id "ENSE00001578037.1"; talon_gene "24078"; talon_transcript "84086"; talon_exon "394702"; ccdsid "CCDS56527.1"; exon_status "KNOWN"; level "2"; protein_id "ENSP00000386265.3"; source "HAVANA"; tag "CCDS";
chr8	HAVANA	exon	22603195	22604133	.	+	.	gene_id "ENSG00000241852.9"; transcript_id "ENST00000409586.7"; gene_type "protein_coding"; gene_status "KNOWN"; gene_name "C8orf58"; transcript_type "protein_coding"; transcript_status "KNOWN"; transcript_name "C8orf58-202"; exon_number "7"; exon_id "ENSE00001911170.1"; talon_gene "24078"; talon_transcript "84086"; talon_exon "394704"; ccdsid "CCDS56527.1"; exon_status "KNOWN"; level "2"; protein_id "ENSP00000386265.3"; source "HAVANA"; tag "CCDS";
chr8	ENSEMBL	transcript	22599601	22604150	.	+	.	gene_id "ENSG00000241852.9"; transcript_id "ENST00000614574.4"; gene_name "C8orf58"; gene_status "KNOWN"; gene_type "protein_coding"; transcript_type "protein_coding"; transcript_status "KNOWN"; transcript_name "C8orf58-206"; talon_gene "24078"; talon_transcript "84087"; ccdsid "CCDS75708.1"; level "3"; protein_id "ENSP00000480712.1"; source "ENSEMBL"; tag "CCDS"; transcript_support_level "5";
chr8	ENSEMBL	exon	22599601	22599760	.	+	.	gene_id "ENSG00000241852.9"; transcript_id "ENST00000614574.4"; gene_type "protein_coding"; gene_status "KNOWN"; gene_name "C8orf58"; transcript_type "protein_coding"; transcript_status "KNOWN"; transcript_name "C8orf58-206"; exon_number "1"; exon_id "ENSE00001487774.2"; talon_gene "24078"; talon_transcript "84087"; talon_exon "394696"; ccdsid "CCDS75708.1"; exon_status "KNOWN"; level "3"; protein_id "ENSP00000480712.1"; source "ENSEMBL"; tag "CCDS";
chr8	ENSEMBL	exon	22600882	22601357	.	+	.	gene_id "ENSG00000241852.9"; transcript_id "ENST00000614574.4"; gene_type "protein_coding"; gene_status "KNOWN"; gene_name "C8orf58"; transcript_type "protein_coding"; transcript_status "KNOWN"; transcript_name "C8orf58-206"; exon_number "2"; exon_id "ENSE00003477260.1"; talon_gene "24078"; talon_transcript "84087"; talon_exon "394685"; ccdsid "CCDS75708.1"; exon_status "KNOWN"; level "3"; protein_id "ENSP00000480712.1"; source "ENSEMBL"; tag "CCDS";
chr8	ENSEMBL	exon	22601712	22601852	.	+	.	gene_id "ENSG00000241852.9"; transcript_id "ENST00000614574.4"; gene_type "protein_coding"; gene_status "KNOWN"; gene_name "C8orf58"; transcript_type "protein_coding"; transcript_status "KNOWN"; transcript_name "C8orf58-206"; exon_number "3"; exon_id "ENSE00003484990.1"; talon_gene "24078"; talon_transcript "84087"; talon_exon "394687"; ccdsid "CCDS75708.1"; exon_status "KNOWN"; level "3"; protein_id "ENSP00000480712.1"; source "ENSEMBL"; tag "CCDS";
chr8	ENSEMBL	exon	22601972	22602080	.	+	.	gene_id "ENSG00000241852.9"; transcript_id "ENST00000614574.4"; gene_type "protein_coding"; gene_status "KNOWN"; gene_name "C8orf58"; transcript_type "protein_coding"; transcript_status "KNOWN"; transcript_name "C8orf58-206"; exon_number "4"; exon_id "ENSE00002105764.1"; talon_gene "24078"; talon_transcript "84087"; talon_exon "394698"; ccdsid "CCDS75708.1"; exon_status "KNOWN"; level "3"; protein_id "ENSP00000480712.1"; source "ENSEMBL"; tag "CCDS";
chr8	ENSEMBL	exon	22602200	22602312	.	+	.	gene_id "ENSG00000241852.9"; transcript_id "ENST00000614574.4"; gene_type "protein_coding"; gene_status "KNOWN"; gene_name "C8orf58"; transcript_type "protein_coding"; transcript_status "KNOWN"; transcript_name "C8orf58-206"; exon_number "5"; exon_id "ENSE00002097021.1"; talon_gene "24078"; talon_transcript "84087"; talon_exon "394700"; ccdsid "CCDS75708.1"; exon_status "KNOWN"; level "3"; protein_id "ENSP00000480712.1"; source "ENSEMBL"; tag "CCDS";
chr8	HAVANA	exon	22603195	22604150	.	+	.	gene_id "ENSG00000241852.9"; transcript_id "ENST00000614574.4"; gene_type "protein_coding"; gene_status "KNOWN"; gene_name "C8orf58"; transcript_type "protein_coding"; transcript_status "KNOWN"; transcript_name "C8orf58-206"; exon_number "6"; exon_id "ENSE00001842733.1"; talon_gene "24078"; talon_transcript "84087"; talon_exon "394706"; ccdsid "CCDS34862.1"; exon_status "KNOWN"; level "2"; protein_id "ENSP00000289989.5"; source "HAVANA"; tag "CCDS";
chr8	HAVANA	gene	22604632	22620468	.	+	.	gene_id "ENSG00000158941.16"; gene_name "CCAR2"; gene_status "KNOWN"; gene_type "protein_coding"; talon_gene "24079"; havana_gene "OTTHUMG00000162249.3"; level "2";
chr8	HAVANA	transcript	22604632	22621514	.	+	.	gene_id "ENSG00000158941.16"; transcript_id "ENST00000308511.8"; gene_name "CCAR2"; gene_status "KNOWN"; gene_type "protein_coding"; transcript_type "protein_coding"; transcript_status "KNOWN"; transcript_name "CCAR2-201"; talon_gene "24079"; talon_transcript "84093"; ccdsid "CCDS34863.1"; havana_transcript "OTTHUMT00000375865.1"; level "2"; protein_id "ENSP00000310670.4"; source "HAVANA"; tag "CCDS"; transcript_support_level "1";
chr8	HAVANA	exon	22604632	22604842	.	+	.	gene_id "ENSG00000158941.16"; transcript_id "ENST00000308511.8"; gene_type "protein_coding"; gene_status "KNOWN"; gene_name "CCAR2"; transcript_type "protein_coding"; transcript_status "KNOWN"; transcript_name "CCAR2-201"; exon_number "1"; exon_id "ENSE00002112591.1"; talon_gene "24079"; talon_transcript "84093"; talon_exon "394722"; ccdsid "CCDS34863.1"; exon_status "KNOWN"; level "2"; protein_id "ENSP00000310670.4"; source "HAVANA"; tag "CCDS";
chr8	HAVANA	exon	22605736	22605831	.	+	.	gene_id "ENSG00000158941.16"; transcript_id "ENST00000308511.8"; gene_type "protein_coding"; gene_status "KNOWN"; gene_name "CCAR2"; transcript_type "protein_coding"; transcript_status "KNOWN"; transcript_name "CCAR2-201"; exon_number "2"; exon_id "ENSE00001404429.1"; talon_gene "24079"; talon_transcript "84093"; talon_exon "394724"; ccdsid "CCDS34863.1"; exon_status "KNOWN"; level "2"; protein_id "ENSP00000310670.4"; source "HAVANA"; tag "CCDS";
chr8	HAVANA	exon	22606085	22606176	.	+	.	gene_id "ENSG00000158941.16"; transcript_id "ENST00000308511.8"; gene_type "protein_coding"; gene_status "KNOWN"; gene_name "CCAR2"; transcript_type "protein_coding"; transcript_status "KNOWN"; transcript_name "CCAR2-201"; exon_number "3"; exon_id "ENSE00001350705.1"; talon_gene "24079"; talon_transcript "84093"; talon_exon "394726"; ccdsid "CCDS34863.1"; exon_status "KNOWN"; level "2"; protein_id "ENSP00000310670.4"; source "HAVANA"; tag "CCDS";
chr8	HAVANA	exon	22606607	22606698	.	+	.	gene_id "ENSG00000158941.16"; transcript_id "ENST00000308511.8"; gene_type "protein_coding"; gene_status "KNOWN"; gene_name "CCAR2"; transcript_type "protein_coding"; transcript_status "KNOWN"; transcript_name "CCAR2-201"; exon_number "4"; exon_id "ENSE00001326732.1"; talon_gene "24079"; talon_transcript "84093"; talon_exon "394728"; ccdsid "CCDS34863.1"; exon_status "KNOWN"; level "2"; protein_id "ENSP00000310670.4"; source "HAVANA"; tag "CCDS";
chr8	HAVANA	exon	22606910	22607024	.	+	.	gene_id "ENSG00000158941.16"; transcript_id "ENST00000308511.8"; gene_type "protein_coding"; gene_status "KNOWN"; gene_name "CCAR2"; transcript_type "protein_coding"; transcript_status "KNOWN"; transcript_name "CCAR2-201"; exon_number "5"; exon_id "ENSE00001307323.1"; talon_gene "24079"; talon_transcript "84093"; talon_exon "394730"; ccdsid "CCDS34863.1"; exon_status "KNOWN"; level "2"; protein_id "ENSP00000310670.4"; source "HAVANA"; tag "CCDS";
chr8	HAVANA	exon	22607196	22607325	.	+	.	gene_id "ENSG00000158941.16"; transcript_id "ENST00000308511.8"; gene_type "protein_coding"; gene_status "KNOWN"; gene_name "CCAR2"; transcript_type "protein_coding"; transcript_status "KNOWN"; transcript_name "CCAR2-201"; exon_number "6"; exon_id "ENSE00003789868.1"; talon_gene "24079"; talon_transcript "84093"; talon_exon "394732"; ccdsid "CCDS34863.1"; exon_status "KNOWN"; level "2"; protein_id "ENSP00000310670.4"; source "HAVANA"; tag "CCDS";
chr8	HAVANA	exon	22607969	22608065	.	+	.	gene_id "ENSG00000158941.16"; transcript_id "ENST00000308511.8"; gene_type "protein_coding"; gene_status "KNOWN"; gene_name "CCAR2"; transcript_type "protein_coding"; transcript_status "KNOWN"; transcript_name "CCAR2-201"; exon_number "7"; exon_id "ENSE00003599599.1"; talon_gene "24079"; talon_transcript "84093"; talon_exon "394734"; ccdsid "CCDS34863.1"; exon_status "KNOWN"; level "2"; protein_id "ENSP00000310670.4"; source "HAVANA"; tag "CCDS";
chr8	HAVANA	exon	22613017	22613136	.	+	.	gene_id "ENSG00000158941.16"; transcript_id "ENST00000308511.8"; gene_type "protein_coding"; gene_status "KNOWN"; gene_name "CCAR2"; transcript_type "protein_coding"; transcript_status "KNOWN"; transcript_name "CCAR2-201"; exon_number "8"; exon_id "ENSE00003677279.1"; talon_gene "24079"; talon_transcript "84093"; talon_exon "394736"; ccdsid "CCDS34863.1"; exon_status "KNOWN"; level "2"; protein_id "ENSP00000310670.4"; source "HAVANA"; tag "CCDS";
chr8	HAVANA	exon	22614092	22614314	.	+	.	gene_id "ENSG00000158941.16"; transcript_id "ENST00000308511.8"; gene_type "protein_coding"; gene_status "KNOWN"; gene_name "CCAR2"; transcript_type "protein_coding"; transcript_status "KNOWN"; transcript_name "CCAR2-201"; exon_number "9"; exon_id "ENSE00003544782.1"; talon_gene "24079"; talon_transcript "84093"; talon_exon "394738"; ccdsid "CCDS34863.1"; exon_status "KNOWN"; level "2"; protein_id "ENSP00000310670.4"; source "HAVANA"; tag "CCDS";
chr8	HAVANA	exon	22614390	22614503	.	+	.	gene_id "ENSG00000158941.16"; transcript_id "ENST00000308511.8"; gene_type "protein_coding"; gene_status "KNOWN"; gene_name "CCAR2"; transcript_type "protein_coding"; transcript_status "KNOWN"; transcript_name "CCAR2-201"; exon_number "10"; exon_id "ENSE00003641568.1"; talon_gene "24079"; talon_transcript "84093"; talon_exon "394740"; ccdsid "CCDS34863.1"; exon_status "KNOWN"; level "2"; protein_id "ENSP00000310670.4"; source "HAVANA"; tag "CCDS";
chr8	HAVANA	exon	22614838	22615001	.	+	.	gene_id "ENSG00000158941.16"; transcript_id "ENST00000308511.8"; gene_type "protein_coding"; gene_status "KNOWN"; gene_name "CCAR2"; transcript_type "protein_coding"; transcript_status "KNOWN"; transcript_name "CCAR2-201"; exon_number "11"; exon_id "ENSE00001293586.1"; talon_gene "24079"; talon_transcript "84093"; talon_exon "394742"; ccdsid "CCDS34863.1"; exon_status "KNOWN"; level "2"; protein_id "ENSP00000310670.4"; source "HAVANA"; tag "CCDS";
chr8	HAVANA	exon	22615425	22615596	.	+	.	gene_id "ENSG00000158941.16"; transcript_id "ENST00000308511.8"; gene_type "protein_coding"; gene_status "KNOWN"; gene_name "CCAR2"; transcript_type "protein_coding"; transcript_status "KNOWN"; transcript_name "CCAR2-201"; exon_number "12"; exon_id "ENSE00003786141.1"; talon_gene "24079"; talon_transcript "84093"; talon_exon "394744"; ccdsid "CCDS34863.1"; exon_status "KNOWN"; level "2"; protein_id "ENSP00000310670.4"; source "HAVANA"; tag "CCDS";
chr8	ENSEMBL	exon	22615682	22615912	.	+	.	gene_id "ENSG00000158941.16"; transcript_id "ENST00000308511.8"; gene_type "protein_coding"; gene_status "KNOWN"; gene_name "CCAR2"; transcript_type "protein_coding"; transcript_status "KNOWN"; transcript_name "CCAR2-201"; exon_number "13"; exon_id "ENSE00003711781.1"; talon_gene "24079"; talon_transcript "84093"; talon_exon "394746"; ccdsid "CCDS34863.1"; exon_status "KNOWN"; level "3"; protein_id "ENSP00000484850.1"; source "ENSEMBL"; tag "basic";
chr8	HAVANA	exon	22616012	22616248	.	+	.	gene_id "ENSG00000158941.16"; transcript_id "ENST00000308511.8"; gene_type "protein_coding"; gene_status "KNOWN"; gene_name "CCAR2"; transcript_type "protein_coding"; transcript_status "KNOWN"; transcript_name "CCAR2-201"; exon_number "14"; exon_id "ENSE00001279614.1"; talon_gene "24079"; talon_transcript "84093"; talon_exon "394748"; ccdsid "CCDS34863.1"; exon_status "KNOWN"; level "2"; protein_id "ENSP00000310670.4"; source "HAVANA"; tag "CCDS";
chr8	HAVANA	exon	22617420	22617564	.	+	.	gene_id "ENSG00000158941.16"; transcript_id "ENST00000308511.8"; gene_type "protein_coding"; gene_status "KNOWN"; gene_name "CCAR2"; transcript_type "protein_coding"; transcript_status "KNOWN"; transcript_name "CCAR2-201"; exon_number "15"; exon_id "ENSE00001159508.1"; talon_gene "24079"; talon_transcript "84093"; talon_exon "394750"; ccdsid "CCDS34863.1"; exon_status "KNOWN"; level "2"; protein_id "ENSP00000310670.4"; source "HAVANA"; tag "CCDS";
chr8	ENSEMBL	exon	22617696	22617778	.	+	.	gene_id "ENSG00000158941.16"; transcript_id "ENST00000308511.8"; gene_type "protein_coding"; gene_status "KNOWN"; gene_name "CCAR2"; transcript_type "protein_coding"; transcript_status "KNOWN"; transcript_name "CCAR2-201"; exon_number "16"; exon_id "ENSE00000980114.1"; talon_gene "24079"; talon_transcript "84093"; talon_exon "394752"; ccdsid "CCDS34863.1"; exon_status "KNOWN"; level "3"; protein_id "ENSP00000484850.1"; source "ENSEMBL"; tag "basic";
chr8	ENSEMBL	exon	22618349	22618495	.	+	.	gene_id "ENSG00000158941.16"; transcript_id "ENST00000308511.8"; gene_type "protein_coding"; gene_status "KNOWN"; gene_name "CCAR2"; transcript_type "protein_coding"; transcript_status "KNOWN"; transcript_name "CCAR2-201"; exon_number "17"; exon_id "ENSE00003574055.1"; talon_gene "24079"; talon_transcript "84093"; talon_exon "394754"; ccdsid "CCDS34863.1"; exon_status "KNOWN"; level "3"; protein_id "ENSP00000484850.1"; source "ENSEMBL"; tag "basic";
chr8	ENSEMBL	exon	22618617	22618728	.	+	.	gene_id "ENSG00000158941.16"; transcript_id "ENST00000308511.8"; gene_type "protein_coding"; gene_status "KNOWN"; gene_name "CCAR2"; transcript_type "protein_coding"; transcript_status "KNOWN"; transcript_name "CCAR2-201"; exon_number "18"; exon_id "ENSE00003624306.1"; talon_gene "24079"; talon_transcript "84093"; talon_exon "394756"; ccdsid "CCDS34863.1"; exon_status "KNOWN"; level "3"; protein_id "ENSP00000484850.1"; source "ENSEMBL"; tag "basic";
chr8	HAVANA	exon	22618827	22619015	.	+	.	gene_id "ENSG00000158941.16"; transcript_id "ENST00000308511.8"; gene_type "protein_coding"; gene_status "KNOWN"; gene_name "CCAR2"; transcript_type "protein_coding"; transcript_status "KNOWN"; transcript_name "CCAR2-201"; exon_number "19"; exon_id "ENSE00003643139.1"; talon_gene "24079"; talon_transcript "84093"; talon_exon "394758"; ccdsid "CCDS34863.1"; exon_status "KNOWN"; level "2"; protein_id "ENSP00000310670.4"; source "HAVANA"; tag "CCDS";
chr8	HAVANA	exon	22619150	22619355	.	+	.	gene_id "ENSG00000158941.16"; transcript_id "ENST00000308511.8"; gene_type "protein_coding"; gene_status "KNOWN"; gene_name "CCAR2"; transcript_type "protein_coding"; transcript_status "KNOWN"; transcript_name "CCAR2-201"; exon_number "20"; exon_id "ENSE00003634836.1"; talon_gene "24079"; talon_transcript "84093"; talon_exon "394760"; ccdsid "CCDS34863.1"; exon_status "KNOWN"; level "2"; protein_id "ENSP00000310670.4"; source "HAVANA"; tag "CCDS";
chr8	HAVANA	exon	22619638	22621514	.	+	.	gene_id "ENSG00000158941.16"; transcript_id "ENST00000308511.8"; gene_type "protein_coding"; gene_status "KNOWN"; gene_name "CCAR2"; transcript_type "protein_coding"; transcript_status "KNOWN"; transcript_name "CCAR2-201"; exon_number "21"; exon_id "ENSE00002115889.1"; talon_gene "24079"; talon_transcript "84093"; talon_exon "394762"; ccdsid "CCDS34863.1"; exon_status "KNOWN"; level "2"; protein_id "ENSP00000310670.4"; source "HAVANA"; tag "CCDS";
chr8	HAVANA	transcript	22614388	22620468	.	+	.	gene_id "ENSG00000158941.16"; transcript_id "ENST00000520738.5"; gene_name "CCAR2"; gene_status "KNOWN"; gene_type "protein_coding"; transcript_type "protein_coding"; transcript_status "KNOWN"; transcript_name "CCAR2-205"; talon_gene "24079"; talon_transcript "84103"; havana_transcript "OTTHUMT00000375876.1"; level "2"; protein_id "ENSP00000428549.1"; source "HAVANA"; tag "cds_start_NF"; transcript_support_level "2";
chr8	HAVANA	exon	22614388	22614503	.	+	.	gene_id "ENSG00000158941.16"; transcript_id "ENST00000520738.5"; gene_type "protein_coding"; gene_status "KNOWN"; gene_name "CCAR2"; transcript_type "protein_coding"; transcript_status "KNOWN"; transcript_name "CCAR2-205"; exon_number "1"; exon_id "ENSE00002091223.1"; talon_gene "24079"; talon_transcript "84103"; talon_exon "394784"; exon_status "KNOWN"; level "2"; protein_id "ENSP00000428549.1"; source "HAVANA"; tag "cds_start_NF";
chr8	HAVANA	exon	22614838	22615001	.	+	.	gene_id "ENSG00000158941.16"; transcript_id "ENST00000520738.5"; gene_type "protein_coding"; gene_status "KNOWN"; gene_name "CCAR2"; transcript_type "protein_coding"; transcript_status "KNOWN"; transcript_name "CCAR2-205"; exon_number "2"; exon_id "ENSE00001293586.1"; talon_gene "24079"; talon_transcript "84103"; talon_exon "394742"; ccdsid "CCDS34863.1"; exon_status "KNOWN"; level "2"; protein_id "ENSP00000310670.4"; source "HAVANA"; tag "CCDS";
chr8	HAVANA	exon	22615425	22615596	.	+	.	gene_id "ENSG00000158941.16"; transcript_id "ENST00000520738.5"; gene_type "protein_coding"; gene_status "KNOWN"; gene_name "CCAR2"; transcript_type "protein_coding"; transcript_status "KNOWN"; transcript_name "CCAR2-205"; exon_number "3"; exon_id "ENSE00003786141.1"; talon_gene "24079"; talon_transcript "84103"; talon_exon "394744"; ccdsid "CCDS34863.1"; exon_status "KNOWN"; level "2"; protein_id "ENSP00000310670.4"; source "HAVANA"; tag "CCDS";
chr8	ENSEMBL	exon	22615682	22615912	.	+	.	gene_id "ENSG00000158941.16"; transcript_id "ENST00000520738.5"; gene_type "protein_coding"; gene_status "KNOWN"; gene_name "CCAR2"; transcript_type "protein_coding"; transcript_status "KNOWN"; transcript_name "CCAR2-205"; exon_number "4"; exon_id "ENSE00003711781.1"; talon_gene "24079"; talon_transcript "84103"; talon_exon "394746"; ccdsid "CCDS34863.1"; exon_status "KNOWN"; level "3"; protein_id "ENSP00000484850.1"; source "ENSEMBL"; tag "basic";
chr8	HAVANA	exon	22616012	22616248	.	+	.	gene_id "ENSG00000158941.16"; transcript_id "ENST00000520738.5"; gene_type "protein_coding"; gene_status "KNOWN"; gene_name "CCAR2"; transcript_type "protein_coding"; transcript_status "KNOWN"; transcript_name "CCAR2-205"; exon_number "5"; exon_id "ENSE00001279614.1"; talon_gene "24079"; talon_transcript "84103"; talon_exon "394748"; ccdsid "CCDS34863.1"; exon_status "KNOWN"; level "2"; protein_id "ENSP00000310670.4"; source "HAVANA"; tag "CCDS";
chr8	HAVANA	exon	22617420	22617564	.	+	.	gene_id "ENSG00000158941.16"; transcript_id "ENST00000520738.5"; gene_type "protein_coding"; gene_status "KNOWN"; gene_name "CCAR2"; transcript_type "protein_coding"; transcript_status "KNOWN"; transcript_name "CCAR2-205"; exon_number "6"; exon_id "ENSE00001159508.1"; talon_gene "24079"; talon_transcript "84103"; talon_exon "394750"; ccdsid "CCDS34863.1"; exon_status "KNOWN"; level "2"; protein_id "ENSP00000310670.4"; source "HAVANA"; tag "CCDS";
chr8	ENSEMBL	exon	22617696	22617778	.	+	.	gene_id "ENSG00000158941.16"; transcript_id "ENST00000520738.5"; gene_type "protein_coding"; gene_status "KNOWN"; gene_name "CCAR2"; transcript_type "protein_coding"; transcript_status "KNOWN"; transcript_name "CCAR2-205"; exon_number "7"; exon_id "ENSE00000980114.1"; talon_gene "24079"; talon_transcript "84103"; talon_exon "394752"; ccdsid "CCDS34863.1"; exon_status "KNOWN"; level "3"; protein_id "ENSP00000484850.1"; source "ENSEMBL"; tag "basic";
chr8	ENSEMBL	exon	22618349	22618495	.	+	.	gene_id "ENSG00000158941.16"; transcript_id "ENST00000520738.5"; gene_type "protein_coding"; gene_status "KNOWN"; gene_name "CCAR2"; transcript_type "protein_coding"; transcript_status "KNOWN"; transcript_name "CCAR2-205"; exon_number "8"; exon_id "ENSE00003574055.1"; talon_gene "24079"; talon_transcript "84103"; talon_exon "394754"; ccdsid "CCDS34863.1"; exon_status "KNOWN"; level "3"; protein_id "ENSP00000484850.1"; source "ENSEMBL"; tag "basic";
chr8	ENSEMBL	exon	22618617	22618728	.	+	.	gene_id "ENSG00000158941.16"; transcript_id "ENST00000520738.5"; gene_type "protein_coding"; gene_status "KNOWN"; gene_name "CCAR2"; transcript_type "protein_coding"; transcript_status "KNOWN"; transcript_name "CCAR2-205"; exon_number "9"; exon_id "ENSE00003624306.1"; talon_gene "24079"; talon_transcript "84103"; talon_exon "394756"; ccdsid "CCDS34863.1"; exon_status "KNOWN"; level "3"; protein_id "ENSP00000484850.1"; source "ENSEMBL"; tag "basic";
chr8	HAVANA	exon	22618827	22619015	.	+	.	gene_id "ENSG00000158941.16"; transcript_id "ENST00000520738.5"; gene_type "protein_coding"; gene_status "KNOWN"; gene_name "CCAR2"; transcript_type "protein_coding"; transcript_status "KNOWN"; transcript_name "CCAR2-205"; exon_number "10"; exon_id "ENSE00003643139.1"; talon_gene "24079"; talon_transcript "84103"; talon_exon "394758"; ccdsid "CCDS34863.1"; exon_status "KNOWN"; level "2"; protein_id "ENSP00000310670.4"; source "HAVANA"; tag "CCDS";
chr8	HAVANA	exon	22619150	22619355	.	+	.	gene_id "ENSG00000158941.16"; transcript_id "ENST00000520738.5"; gene_type "protein_coding"; gene_status "KNOWN"; gene_name "CCAR2"; transcript_type "protein_coding"; transcript_status "KNOWN"; transcript_name "CCAR2-205"; exon_number "11"; exon_id "ENSE00003634836.1"; talon_gene "24079"; talon_transcript "84103"; talon_exon "394760"; ccdsid "CCDS34863.1"; exon_status "KNOWN"; level "2"; protein_id "ENSP00000310670.4"; source "HAVANA"; tag "CCDS";
chr8	HAVANA	exon	22619638	22620468	.	+	.	gene_id "ENSG00000158941.16"; transcript_id "ENST00000520738.5"; gene_type "protein_coding"; gene_status "KNOWN"; gene_name "CCAR2"; transcript_type "protein_coding"; transcript_status "KNOWN"; transcript_name "CCAR2-205"; exon_number "12"; exon_id "ENSE00003607189.1"; talon_gene "24079"; talon_transcript "84103"; talon_exon "394785"; exon_status "KNOWN"; level "2"; protein_id "ENSP00000428549.1"; source "HAVANA"; tag "cds_start_NF";
chr8	TALON	transcript	22615533	22619920	.	+	.	gene_id "ENSG00000158941.16"; transcript_id "ENCODEHT000490085"; gene_name "CCAR2"; gene_status "KNOWN"; gene_type "protein_coding"; transcript_status "NOVEL"; transcript_name "ENCODEHT000490085"; talon_gene "24079"; talon_transcript "490085"; ISM-suffix_to_IDs "84093,84096,84103,490038,490047,490049,490050,490053,490054,490055,490057,490061,490062,490073,490077,490078,490080,490081,490082,490083"; ISM-suffix_transcript "TRUE"; ISM_to_IDs "84093,84096,84103,490036,490038,490047,490049,490050,490053,490054,490055,490057,490061,490062,490073,490077,490078,490080,490081,490082,490083"; ISM_transcript "TRUE";
chr8	TALON	exon	22615533	22616248	.	+	.	gene_id "ENSG00000158941.16"; transcript_id "ENCODEHT000490085"; gene_type "protein_coding"; gene_status "KNOWN"; gene_name "CCAR2"; transcript_status "NOVEL"; transcript_name "ENCODEHT000490085"; exon_number "1"; exon_id "1264354"; talon_gene "24079"; talon_transcript "490085"; talon_exon "1264354"; exon_status "NOVEL";
chr8	HAVANA	exon	22617420	22617564	.	+	.	gene_id "ENSG00000158941.16"; transcript_id "ENCODEHT000490085"; gene_type "protein_coding"; gene_status "KNOWN"; gene_name "CCAR2"; transcript_status "NOVEL"; transcript_name "ENCODEHT000490085"; exon_number "2"; exon_id "ENSE00001159508.1"; talon_gene "24079"; talon_transcript "490085"; talon_exon "394750"; ccdsid "CCDS34863.1"; exon_status "KNOWN"; level "2"; protein_id "ENSP00000310670.4"; source "HAVANA"; tag "CCDS";
chr8	ENSEMBL	exon	22617696	22617778	.	+	.	gene_id "ENSG00000158941.16"; transcript_id "ENCODEHT000490085"; gene_type "protein_coding"; gene_status "KNOWN"; gene_name "CCAR2"; transcript_status "NOVEL"; transcript_name "ENCODEHT000490085"; exon_number "3"; exon_id "ENSE00000980114.1"; talon_gene "24079"; talon_transcript "490085"; talon_exon "394752"; ccdsid "CCDS34863.1"; exon_status "KNOWN"; level "3"; protein_id "ENSP00000484850.1"; source "ENSEMBL"; tag "basic";
chr8	ENSEMBL	exon	22618349	22618495	.	+	.	gene_id "ENSG00000158941.16"; transcript_id "ENCODEHT000490085"; gene_type "protein_coding"; gene_status "KNOWN"; gene_name "CCAR2"; transcript_status "NOVEL"; transcript_name "ENCODEHT000490085"; exon_number "4"; exon_id "ENSE00003574055.1"; talon_gene "24079"; talon_transcript "490085"; talon_exon "394754"; ccdsid "CCDS34863.1"; exon_status "KNOWN"; level "3"; protein_id "ENSP00000484850.1"; source "ENSEMBL"; tag "basic";
chr8	ENSEMBL	exon	22618617	22618728	.	+	.	gene_id "ENSG00000158941.16"; transcript_id "ENCODEHT000490085"; gene_type "protein_coding"; gene_status "KNOWN"; gene_name "CCAR2"; transcript_status "NOVEL"; transcript_name "ENCODEHT000490085"; exon_number "5"; exon_id "ENSE00003624306.1"; talon_gene "24079"; talon_transcript "490085"; talon_exon "394756"; ccdsid "CCDS34863.1"; exon_status "KNOWN"; level "3"; protein_id "ENSP00000484850.1"; source "ENSEMBL"; tag "basic";
chr8	HAVANA	exon	22618827	22619015	.	+	.	gene_id "ENSG00000158941.16"; transcript_id "ENCODEHT000490085"; gene_type "protein_coding"; gene_status "KNOWN"; gene_name "CCAR2"; transcript_status "NOVEL"; transcript_name "ENCODEHT000490085"; exon_number "6"; exon_id "ENSE00003643139.1"; talon_gene "24079"; talon_transcript "490085"; talon_exon "394758"; ccdsid "CCDS34863.1"; exon_status "KNOWN"; level "2"; protein_id "ENSP00000310670.4"; source "HAVANA"; tag "CCDS";
chr8	HAVANA	exon	22619150	22619355	.	+	.	gene_id "ENSG00000158941.16"; transcript_id "ENCODEHT000490085"; gene_type "protein_coding"; gene_status "KNOWN"; gene_name "CCAR2"; transcript_status "NOVEL"; transcript_name "ENCODEHT000490085"; exon_number "7"; exon_id "ENSE00003634836.1"; talon_gene "24079"; talon_transcript "490085"; talon_exon "394760"; ccdsid "CCDS34863.1"; exon_status "KNOWN"; level "2"; protein_id "ENSP00000310670.4"; source "HAVANA"; tag "CCDS";
chr8	TALON	exon	22619638	22619920	.	+	.	gene_id "ENSG00000158941.16"; transcript_id "ENCODEHT000490085"; gene_type "protein_coding"; gene_status "KNOWN"; gene_name "CCAR2"; transcript_status "NOVEL"; transcript_name "ENCODEHT000490085"; exon_number "8"; exon_id "1264313"; talon_gene "24079"; talon_transcript "490085"; talon_exon "1264313"; exon_status "NOVEL";
chr8	HAVANA	transcript	22618157	22620964	.	+	.	gene_id "ENSG00000158941.16"; transcript_id "ENST00000520536.1"; gene_name "CCAR2"; gene_status "KNOWN"; gene_type "protein_coding"; transcript_type "retained_intron"; transcript_status "KNOWN"; transcript_name "CCAR2-204"; talon_gene "24079"; talon_transcript "84106"; havana_transcript "OTTHUMT00000375878.1"; level "2"; source "HAVANA"; transcript_support_level "2";
chr8	HAVANA	exon	22618157	22618495	.	+	.	gene_id "ENSG00000158941.16"; transcript_id "ENST00000520536.1"; gene_type "protein_coding"; gene_status "KNOWN"; gene_name "CCAR2"; transcript_type "retained_intron"; transcript_status "KNOWN"; transcript_name "CCAR2-204"; exon_number "1"; exon_id "ENSE00002140165.1"; talon_gene "24079"; talon_transcript "84106"; talon_exon "394802"; exon_status "KNOWN"; level "2"; source "HAVANA";
chr8	ENSEMBL	exon	22618617	22618728	.	+	.	gene_id "ENSG00000158941.16"; transcript_id "ENST00000520536.1"; gene_type "protein_coding"; gene_status "KNOWN"; gene_name "CCAR2"; transcript_type "retained_intron"; transcript_status "KNOWN"; transcript_name "CCAR2-204"; exon_number "2"; exon_id "ENSE00003624306.1"; talon_gene "24079"; talon_transcript "84106"; talon_exon "394756"; ccdsid "CCDS34863.1"; exon_status "KNOWN"; level "3"; protein_id "ENSP00000484850.1"; source "ENSEMBL"; tag "basic";
chr8	HAVANA	exon	22618827	22619015	.	+	.	gene_id "ENSG00000158941.16"; transcript_id "ENST00000520536.1"; gene_type "protein_coding"; gene_status "KNOWN"; gene_name "CCAR2"; transcript_type "retained_intron"; transcript_status "KNOWN"; transcript_name "CCAR2-204"; exon_number "3"; exon_id "ENSE00003643139.1"; talon_gene "24079"; talon_transcript "84106"; talon_exon "394758"; ccdsid "CCDS34863.1"; exon_status "KNOWN"; level "2"; protein_id "ENSP00000310670.4"; source "HAVANA"; tag "CCDS";
chr8	HAVANA	exon	22619150	22619355	.	+	.	gene_id "ENSG00000158941.16"; transcript_id "ENST00000520536.1"; gene_type "protein_coding"; gene_status "KNOWN"; gene_name "CCAR2"; transcript_type "retained_intron"; transcript_status "KNOWN"; transcript_name "CCAR2-204"; exon_number "4"; exon_id "ENSE00003634836.1"; talon_gene "24079"; talon_transcript "84106"; talon_exon "394760"; ccdsid "CCDS34863.1"; exon_status "KNOWN"; level "2"; protein_id "ENSP00000310670.4"; source "HAVANA"; tag "CCDS";
chr8	HAVANA	exon	22619638	22620964	.	+	.	gene_id "ENSG00000158941.16"; transcript_id "ENST00000520536.1"; gene_type "protein_coding"; gene_status "KNOWN"; gene_name "CCAR2"; transcript_type "retained_intron"; transcript_status "KNOWN"; transcript_name "CCAR2-204"; exon_number "5"; exon_id "ENSE00002122443.1"; talon_gene "24079"; talon_transcript "84106"; talon_exon "394803"; exon_status "KNOWN"; level "2"; source "HAVANA";
chr8	TALON	transcript	22619150	22620468	.	+	.	gene_id "ENSG00000158941.16"; transcript_id "ENCODEHT000490106"; gene_name "CCAR2"; gene_status "KNOWN"; gene_type "protein_coding"; transcript_status "NOVEL"; transcript_name "ENCODEHT000490106"; talon_gene "24079"; talon_transcript "490106"; ISM-suffix_to_IDs "84093,84096,84103,84105,84106,490038,490043,490044,490047,490049,490050,490053,490054,490055,490057,490060,490061,490062,490073,490074,490077,490078,490080,490081,490082,490083,490085,490092,490098,490102,490104"; ISM-suffix_transcript "TRUE"; ISM_to_IDs "84093,84096,84103,84105,84106,490036,490038,490043,490044,490047,490049,490050,490053,490054,490055,490057,490060,490061,490062,490073,490074,490077,490078,490080,490081,490082,490083,490085,490092,490098,490102,490104"; ISM_transcript "TRUE";
chr8	HAVANA	exon	22619150	22619355	.	+	.	gene_id "ENSG00000158941.16"; transcript_id "ENCODEHT000490106"; gene_type "protein_coding"; gene_status "KNOWN"; gene_name "CCAR2"; transcript_status "NOVEL"; transcript_name "ENCODEHT000490106"; exon_number "1"; exon_id "ENSE00003634836.1"; talon_gene "24079"; talon_transcript "490106"; talon_exon "394760"; ccdsid "CCDS34863.1"; exon_status "KNOWN"; level "2"; protein_id "ENSP00000310670.4"; source "HAVANA"; tag "CCDS";
chr8	HAVANA	exon	22619638	22620468	.	+	.	gene_id "ENSG00000158941.16"; transcript_id "ENCODEHT000490106"; gene_type "protein_coding"; gene_status "KNOWN"; gene_name "CCAR2"; transcript_status "NOVEL"; transcript_name "ENCODEHT000490106"; exon_number "2"; exon_id "ENSE00003607189.1"; talon_gene "24079"; talon_transcript "490106"; talon_exon "394785"; exon_status "KNOWN"; level "2"; protein_id "ENSP00000428549.1"; source "HAVANA"; tag "cds_start_NF";
chr8	HAVANA	gene	22613908	22616657	.	-	.	gene_id "ENSG00000253200.1"; gene_name "AC037459.3"; gene_status "KNOWN"; gene_type "antisense"; talon_gene "24080"; havana_gene "OTTHUMG00000163843.2"; level "2";
chr8	HAVANA	transcript	22613908	22616657	.	-	.	gene_id "ENSG00000253200.1"; transcript_id "ENST00000521025.1"; gene_name "AC037459.3"; gene_status "KNOWN"; gene_type "antisense"; transcript_type "antisense"; transcript_status "KNOWN"; transcript_name "AC037459.3-201"; talon_gene "24080"; talon_transcript "84107"; havana_transcript "OTTHUMT00000375894.2"; level "2"; source "HAVANA"; tag "basic"; transcript_support_level "NA";
chr8	HAVANA	exon	22613908	22616657	.	-	.	gene_id "ENSG00000253200.1"; transcript_id "ENST00000521025.1"; gene_type "antisense"; gene_status "KNOWN"; gene_name "AC037459.3"; transcript_type "antisense"; transcript_status "KNOWN"; transcript_name "AC037459.3-201"; exon_number "1"; exon_id "ENSE00002095611.1"; talon_gene "24080"; talon_transcript "84107"; talon_exon "394804"; exon_status "KNOWN"; level "2"; source "HAVANA"; tag "basic";
chr8	HAVANA	gene	22620418	22669148	.	-	.	gene_id "ENSG00000147439.12"; gene_name "BIN3"; gene_status "KNOWN"; gene_type "protein_coding"; talon_gene "24081"; havana_gene "OTTHUMG00000163844.1"; level "2";
chr8	HAVANA	transcript	22620418	22669120	.	-	.	gene_id "ENSG00000147439.12"; transcript_id "ENST00000276416.10"; gene_name "BIN3"; gene_status "KNOWN"; gene_type "protein_coding"; transcript_type "protein_coding"; transcript_status "KNOWN"; transcript_name "BIN3-201"; talon_gene "24081"; talon_transcript "84108"; ccdsid "CCDS47825.1"; havana_transcript "OTTHUMT00000375895.1"; level "2"; protein_id "ENSP00000276416.6"; source "HAVANA"; tag "CCDS"; transcript_support_level "1";
chr8	HAVANA	exon	22669044	22669120	.	-	.	gene_id "ENSG00000147439.12"; transcript_id "ENST00000276416.10"; gene_type "protein_coding"; gene_status "KNOWN"; gene_name "BIN3"; transcript_type "protein_coding"; transcript_status "KNOWN"; transcript_name "BIN3-201"; exon_number "1"; exon_id "ENSE00002138851.1"; talon_gene "24081"; talon_transcript "84108"; talon_exon "394805"; ccdsid "CCDS47825.1"; exon_status "KNOWN"; level "2"; protein_id "ENSP00000276416.6"; source "HAVANA"; tag "CCDS";
chr8	ENSEMBL	exon	22644755	22644803	.	-	.	gene_id "ENSG00000147439.12"; transcript_id "ENST00000276416.10"; gene_type "protein_coding"; gene_status "KNOWN"; gene_name "BIN3"; transcript_type "protein_coding"; transcript_status "KNOWN"; transcript_name "BIN3-201"; exon_number "2"; exon_id "ENSE00003555692.1"; talon_gene "24081"; talon_transcript "84108"; talon_exon "394807"; ccdsid "CCDS47825.1"; exon_status "KNOWN"; level "3"; protein_id "ENSP00000492772.1"; source "ENSEMBL"; tag "basic";
chr8	ENSEMBL	exon	22636922	22636962	.	-	.	gene_id "ENSG00000147439.12"; transcript_id "ENST00000276416.10"; gene_type "protein_coding"; gene_status "KNOWN"; gene_name "BIN3"; transcript_type "protein_coding"; transcript_status "KNOWN"; transcript_name "BIN3-201"; exon_number "3"; exon_id "ENSE00003494397.1"; talon_gene "24081"; talon_transcript "84108"; talon_exon "394809"; ccdsid "CCDS47825.1"; exon_status "KNOWN"; level "3"; protein_id "ENSP00000492772.1"; source "ENSEMBL"; tag "basic";
chr8	ENSEMBL	exon	22636525	22636586	.	-	.	gene_id "ENSG00000147439.12"; transcript_id "ENST00000276416.10"; gene_type "protein_coding"; gene_status "KNOWN"; gene_name "BIN3"; transcript_type "protein_coding"; transcript_status "KNOWN"; transcript_name "BIN3-201"; exon_number "4"; exon_id "ENSE00003465291.1"; talon_gene "24081"; talon_transcript "84108"; talon_exon "394811"; ccdsid "CCDS47825.1"; exon_status "KNOWN"; level "3"; protein_id "ENSP00000492772.1"; source "ENSEMBL"; tag "basic";
chr8	ENSEMBL	exon	22630442	22630578	.	-	.	gene_id "ENSG00000147439.12"; transcript_id "ENST00000276416.10"; gene_type "protein_coding"; gene_status "KNOWN"; gene_name "BIN3"; transcript_type "protein_coding"; transcript_status "KNOWN"; transcript_name "BIN3-201"; exon_number "5"; exon_id "ENSE00003478789.1"; talon_gene "24081"; talon_transcript "84108"; talon_exon "394813"; ccdsid "CCDS47825.1"; exon_status "KNOWN"; level "3"; protein_id "ENSP00000492772.1"; source "ENSEMBL"; tag "basic";
chr8	ENSEMBL	exon	22629964	22630004	.	-	.	gene_id "ENSG00000147439.12"; transcript_id "ENST00000276416.10"; gene_type "protein_coding"; gene_status "KNOWN"; gene_name "BIN3"; transcript_type "protein_coding"; transcript_status "KNOWN"; transcript_name "BIN3-201"; exon_number "6"; exon_id "ENSE00003522391.1"; talon_gene "24081"; talon_transcript "84108"; talon_exon "394815"; ccdsid "CCDS47825.1"; exon_status "KNOWN"; level "3"; protein_id "ENSP00000492772.1"; source "ENSEMBL"; tag "basic";
chr8	HAVANA	exon	22624222	22624363	.	-	.	gene_id "ENSG00000147439.12"; transcript_id "ENST00000276416.10"; gene_type "protein_coding"; gene_status "KNOWN"; gene_name "BIN3"; transcript_type "protein_coding"; transcript_status "KNOWN"; transcript_name "BIN3-201"; exon_number "7"; exon_id "ENSE00003562675.1"; talon_gene "24081"; talon_transcript "84108"; talon_exon "394817"; ccdsid "CCDS47825.1"; exon_status "KNOWN"; level "2"; protein_id "ENSP00000276416.6"; source "HAVANA"; tag "CCDS";
chr8	HAVANA	exon	22623915	22624049	.	-	.	gene_id "ENSG00000147439.12"; transcript_id "ENST00000276416.10"; gene_type "protein_coding"; gene_status "KNOWN"; gene_name "BIN3"; transcript_type "protein_coding"; transcript_status "KNOWN"; transcript_name "BIN3-201"; exon_number "8"; exon_id "ENSE00003611306.1"; talon_gene "24081"; talon_transcript "84108"; talon_exon "394819"; ccdsid "CCDS47825.1"; exon_status "KNOWN"; level "2"; protein_id "ENSP00000276416.6"; source "HAVANA"; tag "CCDS";
chr8	HAVANA	exon	22620418	22621568	.	-	.	gene_id "ENSG00000147439.12"; transcript_id "ENST00000276416.10"; gene_type "protein_coding"; gene_status "KNOWN"; gene_name "BIN3"; transcript_type "protein_coding"; transcript_status "KNOWN"; transcript_name "BIN3-201"; exon_number "9"; exon_id "ENSE00002139181.1"; talon_gene "24081"; talon_transcript "84108"; talon_exon "394821"; ccdsid "CCDS47825.1"; exon_status "KNOWN"; level "2"; protein_id "ENSP00000276416.6"; source "HAVANA"; tag "CCDS";
chr8	HAVANA	transcript	22620436	22626542	.	-	.	gene_id "ENSG00000147439.12"; transcript_id "ENST00000520489.5"; gene_name "BIN3"; gene_status "KNOWN"; gene_type "protein_coding"; transcript_type "retained_intron"; transcript_status "KNOWN"; transcript_name "BIN3-208"; talon_gene "24081"; talon_transcript "84109"; havana_transcript "OTTHUMT00000375896.1"; level "2"; source "HAVANA"; transcript_support_level "2";
chr8	HAVANA	exon	22624222	22626542	.	-	.	gene_id "ENSG00000147439.12"; transcript_id "ENST00000520489.5"; gene_type "protein_coding"; gene_status "KNOWN"; gene_name "BIN3"; transcript_type "retained_intron"; transcript_status "KNOWN"; transcript_name "BIN3-208"; exon_number "1"; exon_id "ENSE00002092401.1"; talon_gene "24081"; talon_transcript "84109"; talon_exon "394822"; exon_status "KNOWN"; level "2"; source "HAVANA";
chr8	HAVANA	exon	22623915	22624049	.	-	.	gene_id "ENSG00000147439.12"; transcript_id "ENST00000520489.5"; gene_type "protein_coding"; gene_status "KNOWN"; gene_name "BIN3"; transcript_type "retained_intron"; transcript_status "KNOWN"; transcript_name "BIN3-208"; exon_number "2"; exon_id "ENSE00003611306.1"; talon_gene "24081"; talon_transcript "84109"; talon_exon "394819"; ccdsid "CCDS47825.1"; exon_status "KNOWN"; level "2"; protein_id "ENSP00000276416.6"; source "HAVANA"; tag "CCDS";
chr8	HAVANA	exon	22620436	22621568	.	-	.	gene_id "ENSG00000147439.12"; transcript_id "ENST00000520489.5"; gene_type "protein_coding"; gene_status "KNOWN"; gene_name "BIN3"; transcript_type "retained_intron"; transcript_status "KNOWN"; transcript_name "BIN3-208"; exon_number "3"; exon_id "ENSE00002126190.1"; talon_gene "24081"; talon_transcript "84109"; talon_exon "394823"; exon_status "KNOWN"; level "2"; source "HAVANA";
chr8	HAVANA	transcript	22620712	22669113	.	-	.	gene_id "ENSG00000147439.12"; transcript_id "ENST00000519513.5"; gene_name "BIN3"; gene_status "KNOWN"; gene_type "protein_coding"; transcript_type "protein_coding"; transcript_status "KNOWN"; transcript_name "BIN3-205"; talon_gene "24081"; talon_transcript "84110"; havana_transcript "OTTHUMT00000375897.1"; level "2"; protein_id "ENSP00000430423.1"; source "HAVANA"; tag "basic"; transcript_support_level "2";
chr8	HAVANA	exon	22669044	22669113	.	-	.	gene_id "ENSG00000147439.12"; transcript_id "ENST00000519513.5"; gene_type "protein_coding"; gene_status "KNOWN"; gene_name "BIN3"; transcript_type "protein_coding"; transcript_status "KNOWN"; transcript_name "BIN3-205"; exon_number "1"; exon_id "ENSE00002101962.1"; talon_gene "24081"; talon_transcript "84110"; talon_exon "394824"; exon_status "KNOWN"; level "2"; protein_id "ENSP00000430423.1"; source "HAVANA"; tag "basic";
chr8	ENSEMBL	exon	22644755	22644803	.	-	.	gene_id "ENSG00000147439.12"; transcript_id "ENST00000519513.5"; gene_type "protein_coding"; gene_status "KNOWN"; gene_name "BIN3"; transcript_type "protein_coding"; transcript_status "KNOWN"; transcript_name "BIN3-205"; exon_number "2"; exon_id "ENSE00003555692.1"; talon_gene "24081"; talon_transcript "84110"; talon_exon "394807"; ccdsid "CCDS47825.1"; exon_status "KNOWN"; level "3"; protein_id "ENSP00000492772.1"; source "ENSEMBL"; tag "basic";
chr8	ENSEMBL	exon	22630442	22630578	.	-	.	gene_id "ENSG00000147439.12"; transcript_id "ENST00000519513.5"; gene_type "protein_coding"; gene_status "KNOWN"; gene_name "BIN3"; transcript_type "protein_coding"; transcript_status "KNOWN"; transcript_name "BIN3-205"; exon_number "3"; exon_id "ENSE00003478789.1"; talon_gene "24081"; talon_transcript "84110"; talon_exon "394813"; ccdsid "CCDS47825.1"; exon_status "KNOWN"; level "3"; protein_id "ENSP00000492772.1"; source "ENSEMBL"; tag "basic";
chr8	ENSEMBL	exon	22629964	22630004	.	-	.	gene_id "ENSG00000147439.12"; transcript_id "ENST00000519513.5"; gene_type "protein_coding"; gene_status "KNOWN"; gene_name "BIN3"; transcript_type "protein_coding"; transcript_status "KNOWN"; transcript_name "BIN3-205"; exon_number "4"; exon_id "ENSE00003522391.1"; talon_gene "24081"; talon_transcript "84110"; talon_exon "394815"; ccdsid "CCDS47825.1"; exon_status "KNOWN"; level "3"; protein_id "ENSP00000492772.1"; source "ENSEMBL"; tag "basic";
chr8	HAVANA	exon	22624222	22624363	.	-	.	gene_id "ENSG00000147439.12"; transcript_id "ENST00000519513.5"; gene_type "protein_coding"; gene_status "KNOWN"; gene_name "BIN3"; transcript_type "protein_coding"; transcript_status "KNOWN"; transcript_name "BIN3-205"; exon_number "5"; exon_id "ENSE00003562675.1"; talon_gene "24081"; talon_transcript "84110"; talon_exon "394817"; ccdsid "CCDS47825.1"; exon_status "KNOWN"; level "2"; protein_id "ENSP00000276416.6"; source "HAVANA"; tag "CCDS";
chr8	HAVANA	exon	22623915	22624049	.	-	.	gene_id "ENSG00000147439.12"; transcript_id "ENST00000519513.5"; gene_type "protein_coding"; gene_status "KNOWN"; gene_name "BIN3"; transcript_type "protein_coding"; transcript_status "KNOWN"; transcript_name "BIN3-205"; exon_number "6"; exon_id "ENSE00003611306.1"; talon_gene "24081"; talon_transcript "84110"; talon_exon "394819"; ccdsid "CCDS47825.1"; exon_status "KNOWN"; level "2"; protein_id "ENSP00000276416.6"; source "HAVANA"; tag "CCDS";
chr8	HAVANA	exon	22620712	22621568	.	-	.	gene_id "ENSG00000147439.12"; transcript_id "ENST00000519513.5"; gene_type "protein_coding"; gene_status "KNOWN"; gene_name "BIN3"; transcript_type "protein_coding"; transcript_status "KNOWN"; transcript_name "BIN3-205"; exon_number "7"; exon_id "ENSE00001553737.2"; talon_gene "24081"; talon_transcript "84110"; talon_exon "394826"; exon_status "KNOWN"; level "2"; protein_id "ENSP00000430423.1"; source "HAVANA"; tag "basic";
chr8	TALON	transcript	22620712	22669120	.	-	.	gene_id "ENSG00000147439.12"; transcript_id "ENCODEHT000490124"; gene_name "BIN3"; gene_status "KNOWN"; gene_type "protein_coding"; transcript_status "NOVEL"; transcript_name "ENCODEHT000490124"; talon_gene "24081"; talon_transcript "490124"; NIC_transcript "TRUE";
chr8	HAVANA	exon	22669044	22669120	.	-	.	gene_id "ENSG00000147439.12"; transcript_id "ENCODEHT000490124"; gene_type "protein_coding"; gene_status "KNOWN"; gene_name "BIN3"; transcript_status "NOVEL"; transcript_name "ENCODEHT000490124"; exon_number "1"; exon_id "ENSE00002138851.1"; talon_gene "24081"; talon_transcript "490124"; talon_exon "394805"; ccdsid "CCDS47825.1"; exon_status "KNOWN"; level "2"; protein_id "ENSP00000276416.6"; source "HAVANA"; tag "CCDS";
chr8	ENSEMBL	exon	22644755	22644803	.	-	.	gene_id "ENSG00000147439.12"; transcript_id "ENCODEHT000490124"; gene_type "protein_coding"; gene_status "KNOWN"; gene_name "BIN3"; transcript_status "NOVEL"; transcript_name "ENCODEHT000490124"; exon_number "2"; exon_id "ENSE00003555692.1"; talon_gene "24081"; talon_transcript "490124"; talon_exon "394807"; ccdsid "CCDS47825.1"; exon_status "KNOWN"; level "3"; protein_id "ENSP00000492772.1"; source "ENSEMBL"; tag "basic";
chr8	ENSEMBL	exon	22636922	22636962	.	-	.	gene_id "ENSG00000147439.12"; transcript_id "ENCODEHT000490124"; gene_type "protein_coding"; gene_status "KNOWN"; gene_name "BIN3"; transcript_status "NOVEL"; transcript_name "ENCODEHT000490124"; exon_number "3"; exon_id "ENSE00003494397.1"; talon_gene "24081"; talon_transcript "490124"; talon_exon "394809"; ccdsid "CCDS47825.1"; exon_status "KNOWN"; level "3"; protein_id "ENSP00000492772.1"; source "ENSEMBL"; tag "basic";
chr8	ENSEMBL	exon	22630442	22630578	.	-	.	gene_id "ENSG00000147439.12"; transcript_id "ENCODEHT000490124"; gene_type "protein_coding"; gene_status "KNOWN"; gene_name "BIN3"; transcript_status "NOVEL"; transcript_name "ENCODEHT000490124"; exon_number "4"; exon_id "ENSE00003478789.1"; talon_gene "24081"; talon_transcript "490124"; talon_exon "394813"; ccdsid "CCDS47825.1"; exon_status "KNOWN"; level "3"; protein_id "ENSP00000492772.1"; source "ENSEMBL"; tag "basic";
chr8	ENSEMBL	exon	22629964	22630004	.	-	.	gene_id "ENSG00000147439.12"; transcript_id "ENCODEHT000490124"; gene_type "protein_coding"; gene_status "KNOWN"; gene_name "BIN3"; transcript_status "NOVEL"; transcript_name "ENCODEHT000490124"; exon_number "5"; exon_id "ENSE00003522391.1"; talon_gene "24081"; talon_transcript "490124"; talon_exon "394815"; ccdsid "CCDS47825.1"; exon_status "KNOWN"; level "3"; protein_id "ENSP00000492772.1"; source "ENSEMBL"; tag "basic";
chr8	HAVANA	exon	22624222	22624363	.	-	.	gene_id "ENSG00000147439.12"; transcript_id "ENCODEHT000490124"; gene_type "protein_coding"; gene_status "KNOWN"; gene_name "BIN3"; transcript_status "NOVEL"; transcript_name "ENCODEHT000490124"; exon_number "6"; exon_id "ENSE00003562675.1"; talon_gene "24081"; talon_transcript "490124"; talon_exon "394817"; ccdsid "CCDS47825.1"; exon_status "KNOWN"; level "2"; protein_id "ENSP00000276416.6"; source "HAVANA"; tag "CCDS";
chr8	HAVANA	exon	22623915	22624049	.	-	.	gene_id "ENSG00000147439.12"; transcript_id "ENCODEHT000490124"; gene_type "protein_coding"; gene_status "KNOWN"; gene_name "BIN3"; transcript_status "NOVEL"; transcript_name "ENCODEHT000490124"; exon_number "7"; exon_id "ENSE00003611306.1"; talon_gene "24081"; talon_transcript "490124"; talon_exon "394819"; ccdsid "CCDS47825.1"; exon_status "KNOWN"; level "2"; protein_id "ENSP00000276416.6"; source "HAVANA"; tag "CCDS";
chr8	HAVANA	exon	22620712	22621568	.	-	.	gene_id "ENSG00000147439.12"; transcript_id "ENCODEHT000490124"; gene_type "protein_coding"; gene_status "KNOWN"; gene_name "BIN3"; transcript_status "NOVEL"; transcript_name "ENCODEHT000490124"; exon_number "8"; exon_id "ENSE00001553737.2"; talon_gene "24081"; talon_transcript "490124"; talon_exon "394826"; exon_status "KNOWN"; level "2"; protein_id "ENSP00000430423.1"; source "HAVANA"; tag "basic";
chr8	HAVANA	transcript	22621270	22669079	.	-	.	gene_id "ENSG00000147439.12"; transcript_id "ENST00000519335.5"; gene_name "BIN3"; gene_status "KNOWN"; gene_type "protein_coding"; transcript_type "processed_transcript"; transcript_status "KNOWN"; transcript_name "BIN3-204"; talon_gene "24081"; talon_transcript "84112"; havana_transcript "OTTHUMT00000375899.1"; level "2"; source "HAVANA"; tag "dotter_confirmed"; transcript_support_level "3";
chr8	HAVANA	exon	22669044	22669079	.	-	.	gene_id "ENSG00000147439.12"; transcript_id "ENST00000519335.5"; gene_type "protein_coding"; gene_status "KNOWN"; gene_name "BIN3"; transcript_type "processed_transcript"; transcript_status "KNOWN"; transcript_name "BIN3-204"; exon_number "1"; exon_id "ENSE00002124860.1"; talon_gene "24081"; talon_transcript "84112"; talon_exon "394830"; exon_status "KNOWN"; level "2"; source "HAVANA"; tag "dotter_confirmed";
chr8	ENSEMBL	exon	22636922	22636962	.	-	.	gene_id "ENSG00000147439.12"; transcript_id "ENST00000519335.5"; gene_type "protein_coding"; gene_status "KNOWN"; gene_name "BIN3"; transcript_type "processed_transcript"; transcript_status "KNOWN"; transcript_name "BIN3-204"; exon_number "2"; exon_id "ENSE00003494397.1"; talon_gene "24081"; talon_transcript "84112"; talon_exon "394809"; ccdsid "CCDS47825.1"; exon_status "KNOWN"; level "3"; protein_id "ENSP00000492772.1"; source "ENSEMBL"; tag "basic";
chr8	ENSEMBL	exon	22636525	22636586	.	-	.	gene_id "ENSG00000147439.12"; transcript_id "ENST00000519335.5"; gene_type "protein_coding"; gene_status "KNOWN"; gene_name "BIN3"; transcript_type "processed_transcript"; transcript_status "KNOWN"; transcript_name "BIN3-204"; exon_number "3"; exon_id "ENSE00003465291.1"; talon_gene "24081"; talon_transcript "84112"; talon_exon "394811"; ccdsid "CCDS47825.1"; exon_status "KNOWN"; level "3"; protein_id "ENSP00000492772.1"; source "ENSEMBL"; tag "basic";
chr8	ENSEMBL	exon	22630442	22630578	.	-	.	gene_id "ENSG00000147439.12"; transcript_id "ENST00000519335.5"; gene_type "protein_coding"; gene_status "KNOWN"; gene_name "BIN3"; transcript_type "processed_transcript"; transcript_status "KNOWN"; transcript_name "BIN3-204"; exon_number "4"; exon_id "ENSE00003478789.1"; talon_gene "24081"; talon_transcript "84112"; talon_exon "394813"; ccdsid "CCDS47825.1"; exon_status "KNOWN"; level "3"; protein_id "ENSP00000492772.1"; source "ENSEMBL"; tag "basic";
chr8	ENSEMBL	exon	22629964	22630004	.	-	.	gene_id "ENSG00000147439.12"; transcript_id "ENST00000519335.5"; gene_type "protein_coding"; gene_status "KNOWN"; gene_name "BIN3"; transcript_type "processed_transcript"; transcript_status "KNOWN"; transcript_name "BIN3-204"; exon_number "5"; exon_id "ENSE00003522391.1"; talon_gene "24081"; talon_transcript "84112"; talon_exon "394815"; ccdsid "CCDS47825.1"; exon_status "KNOWN"; level "3"; protein_id "ENSP00000492772.1"; source "ENSEMBL"; tag "basic";
chr8	HAVANA	exon	22624222	22624363	.	-	.	gene_id "ENSG00000147439.12"; transcript_id "ENST00000519335.5"; gene_type "protein_coding"; gene_status "KNOWN"; gene_name "BIN3"; transcript_type "processed_transcript"; transcript_status "KNOWN"; transcript_name "BIN3-204"; exon_number "6"; exon_id "ENSE00003562675.1"; talon_gene "24081"; talon_transcript "84112"; talon_exon "394817"; ccdsid "CCDS47825.1"; exon_status "KNOWN"; level "2"; protein_id "ENSP00000276416.6"; source "HAVANA"; tag "CCDS";
chr8	HAVANA	exon	22623915	22624049	.	-	.	gene_id "ENSG00000147439.12"; transcript_id "ENST00000519335.5"; gene_type "protein_coding"; gene_status "KNOWN"; gene_name "BIN3"; transcript_type "processed_transcript"; transcript_status "KNOWN"; transcript_name "BIN3-204"; exon_number "7"; exon_id "ENSE00003611306.1"; talon_gene "24081"; talon_transcript "84112"; talon_exon "394819"; ccdsid "CCDS47825.1"; exon_status "KNOWN"; level "2"; protein_id "ENSP00000276416.6"; source "HAVANA"; tag "CCDS";
chr8	HAVANA	exon	22621270	22621568	.	-	.	gene_id "ENSG00000147439.12"; transcript_id "ENST00000519335.5"; gene_type "protein_coding"; gene_status "KNOWN"; gene_name "BIN3"; transcript_type "processed_transcript"; transcript_status "KNOWN"; transcript_name "BIN3-204"; exon_number "8"; exon_id "ENSE00002106209.1"; talon_gene "24081"; talon_transcript "84112"; talon_exon "394832"; exon_status "KNOWN"; level "2"; source "HAVANA"; tag "dotter_confirmed";
chr8	HAVANA	transcript	22644588	22669148	.	-	.	gene_id "ENSG00000147439.12"; transcript_id "ENST00000522268.1"; gene_name "BIN3"; gene_status "KNOWN"; gene_type "protein_coding"; transcript_type "protein_coding"; transcript_status "KNOWN"; transcript_name "BIN3-210"; talon_gene "24081"; talon_transcript "84119"; havana_transcript "OTTHUMT00000375906.1"; level "2"; protein_id "ENSP00000428768.1"; source "HAVANA"; tag "basic"; transcript_support_level "5";
chr8	HAVANA	exon	22669044	22669148	.	-	.	gene_id "ENSG00000147439.12"; transcript_id "ENST00000522268.1"; gene_type "protein_coding"; gene_status "KNOWN"; gene_name "BIN3"; transcript_type "protein_coding"; transcript_status "KNOWN"; transcript_name "BIN3-210"; exon_number "1"; exon_id "ENSE00001541081.3"; talon_gene "24081"; talon_transcript "84119"; talon_exon "394851"; exon_status "KNOWN"; level "2"; protein_id "ENSP00000428768.1"; source "HAVANA"; tag "basic";
chr8	HAVANA	exon	22644588	22644803	.	-	.	gene_id "ENSG00000147439.12"; transcript_id "ENST00000522268.1"; gene_type "protein_coding"; gene_status "KNOWN"; gene_name "BIN3"; transcript_type "protein_coding"; transcript_status "KNOWN"; transcript_name "BIN3-210"; exon_number "2"; exon_id "ENSE00002110368.1"; talon_gene "24081"; talon_transcript "84119"; talon_exon "394852"; exon_status "KNOWN"; level "2"; protein_id "ENSP00000428768.1"; source "HAVANA"; tag "basic";
chr8	HAVANA	gene	22687659	22693302	.	-	.	gene_id "ENSG00000179388.8"; gene_name "EGR3"; gene_status "KNOWN"; gene_type "protein_coding"; talon_gene "24083"; havana_gene "OTTHUMG00000097825.2"; level "1";
chr8	HAVANA	transcript	22687659	22693302	.	-	.	gene_id "ENSG00000179388.8"; transcript_id "ENST00000317216.2"; gene_name "EGR3"; gene_status "KNOWN"; gene_type "protein_coding"; transcript_type "protein_coding"; transcript_status "KNOWN"; transcript_name "EGR3-201"; talon_gene "24083"; talon_transcript "84121"; ccdsid "CCDS6033.1"; havana_transcript "OTTHUMT00000215098.1"; level "2"; protein_id "ENSP00000318057.2"; source "HAVANA"; tag "CCDS"; transcript_support_level "1";
chr8	HAVANA	exon	22692791	22693302	.	-	.	gene_id "ENSG00000179388.8"; transcript_id "ENST00000317216.2"; gene_type "protein_coding"; gene_status "KNOWN"; gene_name "EGR3"; transcript_type "protein_coding"; transcript_status "KNOWN"; transcript_name "EGR3-201"; exon_number "1"; exon_id "ENSE00001329929.1"; talon_gene "24083"; talon_transcript "84121"; talon_exon "394854"; ccdsid "CCDS6033.1"; exon_status "KNOWN"; level "2"; protein_id "ENSP00000318057.2"; source "HAVANA"; tag "CCDS";
chr8	HAVANA	exon	22687659	22691482	.	-	.	gene_id "ENSG00000179388.8"; transcript_id "ENST00000317216.2"; gene_type "protein_coding"; gene_status "KNOWN"; gene_name "EGR3"; transcript_type "protein_coding"; transcript_status "KNOWN"; transcript_name "EGR3-201"; exon_number "2"; exon_id "ENSE00001256735.3"; talon_gene "24083"; talon_transcript "84121"; talon_exon "394856"; ccdsid "CCDS6033.1"; exon_status "KNOWN"; level "2"; protein_id "ENSP00000318057.2"; source "HAVANA"; tag "CCDS";
chr8	HAVANA	gene	22718976	22767360	.	+	.	gene_id "ENSG00000253125.1"; gene_name "AC055854.1"; gene_status "KNOWN"; gene_type "processed_transcript"; talon_gene "24084"; havana_gene "OTTHUMG00000163751.1"; level "2";
chr8	TALON	transcript	22718976	22767360	.	+	.	gene_id "ENSG00000253125.1"; transcript_id "ENCODEHT000490363"; gene_name "AC055854.1"; gene_status "KNOWN"; gene_type "processed_transcript"; transcript_status "NOVEL"; transcript_name "ENCODEHT000490363"; talon_gene "24084"; talon_transcript "490363"; NIC_transcript "TRUE";
chr8	TALON	exon	22718976	22719684	.	+	.	gene_id "ENSG00000253125.1"; transcript_id "ENCODEHT000490363"; gene_type "processed_transcript"; gene_status "KNOWN"; gene_name "AC055854.1"; transcript_status "NOVEL"; transcript_name "ENCODEHT000490363"; exon_number "1"; exon_id "1264657"; talon_gene "24084"; talon_transcript "490363"; talon_exon "1264657"; exon_status "NOVEL";
chr8	HAVANA	exon	22744594	22744741	.	+	.	gene_id "ENSG00000253125.1"; transcript_id "ENCODEHT000490363"; gene_type "processed_transcript"; gene_status "KNOWN"; gene_name "AC055854.1"; transcript_status "NOVEL"; transcript_name "ENCODEHT000490363"; exon_number "2"; exon_id "ENSE00002109534.1"; talon_gene "24084"; talon_transcript "490363"; talon_exon "394872"; exon_status "KNOWN"; level "2"; source "HAVANA"; tag "basic";
chr8	TALON	exon	22765762	22767360	.	+	.	gene_id "ENSG00000253125.1"; transcript_id "ENCODEHT000490363"; gene_type "processed_transcript"; gene_status "KNOWN"; gene_name "AC055854.1"; transcript_status "NOVEL"; transcript_name "ENCODEHT000490363"; exon_number "3"; exon_id "1264570"; talon_gene "24084"; talon_transcript "490363"; talon_exon "1264570"; exon_status "NOVEL";
chr8	HAVANA	gene	22878142	22884420	.	+	.	gene_id "ENSG00000248738.6"; gene_name "AC037441.1"; gene_status "KNOWN"; gene_type "antisense"; talon_gene "24086"; havana_gene "OTTHUMG00000163752.1"; level "2";
chr8	HAVANA	transcript	22878142	22884420	.	+	.	gene_id "ENSG00000248738.6"; transcript_id "ENST00000522019.1"; gene_name "AC037441.1"; gene_status "KNOWN"; gene_type "antisense"; transcript_type "antisense"; transcript_status "KNOWN"; transcript_name "AC037441.1-203"; talon_gene "24086"; talon_transcript "84134"; havana_transcript "OTTHUMT00000375195.1"; level "2"; source "HAVANA"; transcript_support_level "5";
chr8	HAVANA	exon	22878142	22878166	.	+	.	gene_id "ENSG00000248738.6"; transcript_id "ENST00000522019.1"; gene_type "antisense"; gene_status "KNOWN"; gene_name "AC037441.1"; transcript_type "antisense"; transcript_status "KNOWN"; transcript_name "AC037441.1-203"; exon_number "1"; exon_id "ENSE00002094947.1"; talon_gene "24086"; talon_transcript "84134"; talon_exon "394919"; exon_status "KNOWN"; level "2"; source "HAVANA";
chr8	HAVANA	exon	22880511	22880588	.	+	.	gene_id "ENSG00000248738.6"; transcript_id "ENST00000522019.1"; gene_type "antisense"; gene_status "KNOWN"; gene_name "AC037441.1"; transcript_type "antisense"; transcript_status "KNOWN"; transcript_name "AC037441.1-203"; exon_number "2"; exon_id "ENSE00002024855.1"; talon_gene "24086"; talon_transcript "84134"; talon_exon "394911"; exon_status "KNOWN"; level "2"; source "HAVANA"; tag "basic";
chr8	HAVANA	exon	22883958	22884420	.	+	.	gene_id "ENSG00000248738.6"; transcript_id "ENST00000522019.1"; gene_type "antisense"; gene_status "KNOWN"; gene_name "AC037441.1"; transcript_type "antisense"; transcript_status "KNOWN"; transcript_name "AC037441.1-203"; exon_number "3"; exon_id "ENSE00002107618.1"; talon_gene "24086"; talon_transcript "84134"; talon_exon "394921"; exon_status "KNOWN"; level "2"; source "HAVANA";
chr8	HAVANA	gene	22999579	23020199	.	+	.	gene_id "ENSG00000008853.16"; gene_name "RHOBTB2"; gene_status "KNOWN"; gene_type "protein_coding"; talon_gene "24090"; havana_gene "OTTHUMG00000097827.3"; level "1";
chr8	HAVANA	transcript	22999579	23020199	.	+	.	gene_id "ENSG00000008853.16"; transcript_id "ENST00000251822.6"; gene_name "RHOBTB2"; gene_status "KNOWN"; gene_type "protein_coding"; transcript_type "protein_coding"; transcript_status "KNOWN"; transcript_name "RHOBTB2-201"; talon_gene "24090"; talon_transcript "84143"; ccdsid "CCDS6034.1"; havana_transcript "OTTHUMT00000215101.2"; level "2"; protein_id "ENSP00000251822.6"; source "HAVANA"; tag "CCDS"; transcript_support_level "1";
chr8	HAVANA	exon	22999579	23000105	.	+	.	gene_id "ENSG00000008853.16"; transcript_id "ENST00000251822.6"; gene_type "protein_coding"; gene_status "KNOWN"; gene_name "RHOBTB2"; transcript_type "protein_coding"; transcript_status "KNOWN"; transcript_name "RHOBTB2-201"; exon_number "1"; exon_id "ENSE00001855098.1"; talon_gene "24090"; talon_transcript "84143"; talon_exon "394964"; ccdsid "CCDS6034.1"; exon_status "KNOWN"; level "2"; protein_id "ENSP00000251822.6"; source "HAVANA"; tag "CCDS";
chr8	HAVANA	exon	23004425	23004626	.	+	.	gene_id "ENSG00000008853.16"; transcript_id "ENST00000251822.6"; gene_type "protein_coding"; gene_status "KNOWN"; gene_name "RHOBTB2"; transcript_type "protein_coding"; transcript_status "KNOWN"; transcript_name "RHOBTB2-201"; exon_number "2"; exon_id "ENSE00003578292.1"; talon_gene "24090"; talon_transcript "84143"; talon_exon "394938"; ccdsid "CCDS55210.1"; exon_status "KNOWN"; level "1"; protein_id "ENSP00000427926.1"; source "HAVANA"; tag "CCDS";
chr8	HAVANA	exon	23005372	23005475	.	+	.	gene_id "ENSG00000008853.16"; transcript_id "ENST00000251822.6"; gene_type "protein_coding"; gene_status "KNOWN"; gene_name "RHOBTB2"; transcript_type "protein_coding"; transcript_status "KNOWN"; transcript_name "RHOBTB2-201"; exon_number "3"; exon_id "ENSE00003611719.1"; talon_gene "24090"; talon_transcript "84143"; talon_exon "394940"; ccdsid "CCDS55210.1"; exon_status "KNOWN"; level "1"; protein_id "ENSP00000427926.1"; source "HAVANA"; tag "CCDS";
chr8	HAVANA	exon	23005960	23006145	.	+	.	gene_id "ENSG00000008853.16"; transcript_id "ENST00000251822.6"; gene_type "protein_coding"; gene_status "KNOWN"; gene_name "RHOBTB2"; transcript_type "protein_coding"; transcript_status "KNOWN"; transcript_name "RHOBTB2-201"; exon_number "4"; exon_id "ENSE00003790514.1"; talon_gene "24090"; talon_transcript "84143"; talon_exon "394942"; ccdsid "CCDS55210.1"; exon_status "KNOWN"; level "1"; protein_id "ENSP00000427926.1"; source "HAVANA"; tag "CCDS";
chr8	HAVANA	exon	23006728	23007746	.	+	.	gene_id "ENSG00000008853.16"; transcript_id "ENST00000251822.6"; gene_type "protein_coding"; gene_status "KNOWN"; gene_name "RHOBTB2"; transcript_type "protein_coding"; transcript_status "KNOWN"; transcript_name "RHOBTB2-201"; exon_number "5"; exon_id "ENSE00001386526.1"; talon_gene "24090"; talon_transcript "84143"; talon_exon "394944"; ccdsid "CCDS55210.1"; exon_status "KNOWN"; level "1"; protein_id "ENSP00000427926.1"; source "HAVANA"; tag "CCDS";
chr8	HAVANA	exon	23007993	23008111	.	+	.	gene_id "ENSG00000008853.16"; transcript_id "ENST00000251822.6"; gene_type "protein_coding"; gene_status "KNOWN"; gene_name "RHOBTB2"; transcript_type "protein_coding"; transcript_status "KNOWN"; transcript_name "RHOBTB2-201"; exon_number "6"; exon_id "ENSE00000684260.1"; talon_gene "24090"; talon_transcript "84143"; talon_exon "394946"; ccdsid "CCDS55210.1"; exon_status "KNOWN"; level "1"; protein_id "ENSP00000427926.1"; source "HAVANA"; tag "CCDS";
chr8	HAVANA	exon	23010538	23010688	.	+	.	gene_id "ENSG00000008853.16"; transcript_id "ENST00000251822.6"; gene_type "protein_coding"; gene_status "KNOWN"; gene_name "RHOBTB2"; transcript_type "protein_coding"; transcript_status "KNOWN"; transcript_name "RHOBTB2-201"; exon_number "7"; exon_id "ENSE00000818481.1"; talon_gene "24090"; talon_transcript "84143"; talon_exon "394948"; ccdsid "CCDS55210.1"; exon_status "KNOWN"; level "1"; protein_id "ENSP00000427926.1"; source "HAVANA"; tag "CCDS";
chr8	HAVANA	exon	23014690	23014778	.	+	.	gene_id "ENSG00000008853.16"; transcript_id "ENST00000251822.6"; gene_type "protein_coding"; gene_status "KNOWN"; gene_name "RHOBTB2"; transcript_type "protein_coding"; transcript_status "KNOWN"; transcript_name "RHOBTB2-201"; exon_number "8"; exon_id "ENSE00000684262.1"; talon_gene "24090"; talon_transcript "84143"; talon_exon "394950"; ccdsid "CCDS55210.1"; exon_status "KNOWN"; level "1"; protein_id "ENSP00000427926.1"; source "HAVANA"; tag "CCDS";
chr8	HAVANA	exon	23015638	23015743	.	+	.	gene_id "ENSG00000008853.16"; transcript_id "ENST00000251822.6"; gene_type "protein_coding"; gene_status "KNOWN"; gene_name "RHOBTB2"; transcript_type "protein_coding"; transcript_status "KNOWN"; transcript_name "RHOBTB2-201"; exon_number "9"; exon_id "ENSE00000684264.1"; talon_gene "24090"; talon_transcript "84143"; talon_exon "394952"; ccdsid "CCDS55210.1"; exon_status "KNOWN"; level "1"; protein_id "ENSP00000427926.1"; source "HAVANA"; tag "CCDS";
chr8	HAVANA	exon	23017252	23020199	.	+	.	gene_id "ENSG00000008853.16"; transcript_id "ENST00000251822.6"; gene_type "protein_coding"; gene_status "KNOWN"; gene_name "RHOBTB2"; transcript_type "protein_coding"; transcript_status "KNOWN"; transcript_name "RHOBTB2-201"; exon_number "10"; exon_id "ENSE00001306406.6"; talon_gene "24090"; talon_transcript "84143"; talon_exon "394966"; ccdsid "CCDS6034.1"; exon_status "KNOWN"; level "2"; protein_id "ENSP00000251822.6"; source "HAVANA"; tag "CCDS";
chr8	HAVANA	gene	23020133	23069022	.	-	.	gene_id "ENSG00000120889.12"; gene_name "TNFRSF10B"; gene_status "KNOWN"; gene_type "protein_coding"; talon_gene "24091"; havana_gene "OTTHUMG00000097826.2"; level "2";
chr8	HAVANA	transcript	23020133	23027968	.	-	.	gene_id "ENSG00000120889.12"; transcript_id "ENST00000523752.5"; gene_name "TNFRSF10B"; gene_status "KNOWN"; gene_type "protein_coding"; transcript_type "retained_intron"; transcript_status "KNOWN"; transcript_name "TNFRSF10B-208"; talon_gene "24091"; talon_transcript "84147"; havana_transcript "OTTHUMT00000375236.1"; level "2"; source "HAVANA"; transcript_support_level "1";
chr8	HAVANA	exon	23027722	23027968	.	-	.	gene_id "ENSG00000120889.12"; transcript_id "ENST00000523752.5"; gene_type "protein_coding"; gene_status "KNOWN"; gene_name "TNFRSF10B"; transcript_type "retained_intron"; transcript_status "KNOWN"; transcript_name "TNFRSF10B-208"; exon_number "1"; exon_id "ENSE00002100200.1"; talon_gene "24091"; talon_transcript "84147"; talon_exon "394974"; exon_status "KNOWN"; level "2"; source "HAVANA";
chr8	HAVANA	exon	23027133	23027288	.	-	.	gene_id "ENSG00000120889.12"; transcript_id "ENST00000523752.5"; gene_type "protein_coding"; gene_status "KNOWN"; gene_name "TNFRSF10B"; transcript_type "retained_intron"; transcript_status "KNOWN"; transcript_name "TNFRSF10B-208"; exon_number "2"; exon_id "ENSE00003676319.1"; talon_gene "24091"; talon_transcript "84147"; talon_exon "394976"; ccdsid "CCDS6035.1"; exon_status "KNOWN"; level "2"; protein_id "ENSP00000276431.4"; source "HAVANA"; tag "CCDS";
chr8	HAVANA	exon	23024188	23024260	.	-	.	gene_id "ENSG00000120889.12"; transcript_id "ENST00000523752.5"; gene_type "protein_coding"; gene_status "KNOWN"; gene_name "TNFRSF10B"; transcript_type "retained_intron"; transcript_status "KNOWN"; transcript_name "TNFRSF10B-208"; exon_number "3"; exon_id "ENSE00003499420.1"; talon_gene "24091"; talon_transcript "84147"; talon_exon "394978"; ccdsid "CCDS6035.1"; exon_status "KNOWN"; level "2"; protein_id "ENSP00000276431.4"; source "HAVANA"; tag "CCDS";
chr8	HAVANA	exon	23020133	23022984	.	-	.	gene_id "ENSG00000120889.12"; transcript_id "ENST00000523752.5"; gene_type "protein_coding"; gene_status "KNOWN"; gene_name "TNFRSF10B"; transcript_type "retained_intron"; transcript_status "KNOWN"; transcript_name "TNFRSF10B-208"; exon_number "4"; exon_id "ENSE00003572083.1"; talon_gene "24091"; talon_transcript "84147"; talon_exon "394980"; ccdsid "CCDS6035.1"; exon_status "KNOWN"; level "2"; protein_id "ENSP00000276431.4"; source "HAVANA"; tag "CCDS";
chr8	HAVANA	transcript	23020133	23069179	.	-	.	gene_id "ENSG00000120889.12"; transcript_id "ENST00000276431.8"; gene_name "TNFRSF10B"; gene_status "KNOWN"; gene_type "protein_coding"; transcript_type "protein_coding"; transcript_status "KNOWN"; transcript_name "TNFRSF10B-201"; talon_gene "24091"; talon_transcript "84148"; ccdsid "CCDS6035.1"; havana_transcript "OTTHUMT00000215099.2"; level "2"; protein_id "ENSP00000276431.4"; source "HAVANA"; tag "CCDS"; transcript_support_level "1";
chr8	HAVANA	exon	23068751	23069179	.	-	.	gene_id "ENSG00000120889.12"; transcript_id "ENST00000276431.8"; gene_type "protein_coding"; gene_status "KNOWN"; gene_name "TNFRSF10B"; transcript_type "protein_coding"; transcript_status "KNOWN"; transcript_name "TNFRSF10B-201"; exon_number "1"; exon_id "ENSE00001335538.3"; talon_gene "24091"; talon_transcript "84148"; talon_exon "394981"; ccdsid "CCDS6035.1"; exon_status "KNOWN"; level "2"; protein_id "ENSP00000276431.4"; source "HAVANA"; tag "CCDS";
chr8	HAVANA	exon	23043138	23043243	.	-	.	gene_id "ENSG00000120889.12"; transcript_id "ENST00000276431.8"; gene_type "protein_coding"; gene_status "KNOWN"; gene_name "TNFRSF10B"; transcript_type "protein_coding"; transcript_status "KNOWN"; transcript_name "TNFRSF10B-201"; exon_number "2"; exon_id "ENSE00003560985.1"; talon_gene "24091"; talon_transcript "84148"; talon_exon "394983"; ccdsid "CCDS6035.1"; exon_status "KNOWN"; level "2"; protein_id "ENSP00000276431.4"; source "HAVANA"; tag "CCDS";
chr8	HAVANA	exon	23030759	23030872	.	-	.	gene_id "ENSG00000120889.12"; transcript_id "ENST00000276431.8"; gene_type "protein_coding"; gene_status "KNOWN"; gene_name "TNFRSF10B"; transcript_type "protein_coding"; transcript_status "KNOWN"; transcript_name "TNFRSF10B-201"; exon_number "3"; exon_id "ENSE00003566418.1"; talon_gene "24091"; talon_transcript "84148"; talon_exon "394985"; ccdsid "CCDS6035.1"; exon_status "KNOWN"; level "2"; protein_id "ENSP00000276431.4"; source "HAVANA"; tag "CCDS";
chr8	HAVANA	exon	23029610	23029721	.	-	.	gene_id "ENSG00000120889.12"; transcript_id "ENST00000276431.8"; gene_type "protein_coding"; gene_status "KNOWN"; gene_name "TNFRSF10B"; transcript_type "protein_coding"; transcript_status "KNOWN"; transcript_name "TNFRSF10B-201"; exon_number "4"; exon_id "ENSE00003688925.1"; talon_gene "24091"; talon_transcript "84148"; talon_exon "394987"; ccdsid "CCDS6035.1"; exon_status "KNOWN"; level "2"; protein_id "ENSP00000276431.4"; source "HAVANA"; tag "CCDS";
chr8	HAVANA	exon	23028331	23028602	.	-	.	gene_id "ENSG00000120889.12"; transcript_id "ENST00000276431.8"; gene_type "protein_coding"; gene_status "KNOWN"; gene_name "TNFRSF10B"; transcript_type "protein_coding"; transcript_status "KNOWN"; transcript_name "TNFRSF10B-201"; exon_number "5"; exon_id "ENSE00001203553.1"; talon_gene "24091"; talon_transcript "84148"; talon_exon "394989"; ccdsid "CCDS6035.1"; exon_status "KNOWN"; level "2"; protein_id "ENSP00000276431.4"; source "HAVANA"; tag "CCDS";
chr8	HAVANA	exon	23027722	23027753	.	-	.	gene_id "ENSG00000120889.12"; transcript_id "ENST00000276431.8"; gene_type "protein_coding"; gene_status "KNOWN"; gene_name "TNFRSF10B"; transcript_type "protein_coding"; transcript_status "KNOWN"; transcript_name "TNFRSF10B-201"; exon_number "6"; exon_id "ENSE00003582358.1"; talon_gene "24091"; talon_transcript "84148"; talon_exon "394991"; ccdsid "CCDS6035.1"; exon_status "KNOWN"; level "2"; protein_id "ENSP00000276431.4"; source "HAVANA"; tag "CCDS";
chr8	HAVANA	exon	23027133	23027288	.	-	.	gene_id "ENSG00000120889.12"; transcript_id "ENST00000276431.8"; gene_type "protein_coding"; gene_status "KNOWN"; gene_name "TNFRSF10B"; transcript_type "protein_coding"; transcript_status "KNOWN"; transcript_name "TNFRSF10B-201"; exon_number "7"; exon_id "ENSE00003676319.1"; talon_gene "24091"; talon_transcript "84148"; talon_exon "394976"; ccdsid "CCDS6035.1"; exon_status "KNOWN"; level "2"; protein_id "ENSP00000276431.4"; source "HAVANA"; tag "CCDS";
chr8	HAVANA	exon	23024188	23024260	.	-	.	gene_id "ENSG00000120889.12"; transcript_id "ENST00000276431.8"; gene_type "protein_coding"; gene_status "KNOWN"; gene_name "TNFRSF10B"; transcript_type "protein_coding"; transcript_status "KNOWN"; transcript_name "TNFRSF10B-201"; exon_number "8"; exon_id "ENSE00003499420.1"; talon_gene "24091"; talon_transcript "84148"; talon_exon "394978"; ccdsid "CCDS6035.1"; exon_status "KNOWN"; level "2"; protein_id "ENSP00000276431.4"; source "HAVANA"; tag "CCDS";
chr8	HAVANA	exon	23020133	23022984	.	-	.	gene_id "ENSG00000120889.12"; transcript_id "ENST00000276431.8"; gene_type "protein_coding"; gene_status "KNOWN"; gene_name "TNFRSF10B"; transcript_type "protein_coding"; transcript_status "KNOWN"; transcript_name "TNFRSF10B-201"; exon_number "9"; exon_id "ENSE00003572083.1"; talon_gene "24091"; talon_transcript "84148"; talon_exon "394980"; ccdsid "CCDS6035.1"; exon_status "KNOWN"; level "2"; protein_id "ENSP00000276431.4"; source "HAVANA"; tag "CCDS";
chr8	HAVANA	transcript	23022311	23069021	.	-	.	gene_id "ENSG00000120889.12"; transcript_id "ENST00000347739.3"; gene_name "TNFRSF10B"; gene_status "KNOWN"; gene_type "protein_coding"; transcript_type "protein_coding"; transcript_status "KNOWN"; transcript_name "TNFRSF10B-202"; talon_gene "24091"; talon_transcript "84149"; ccdsid "CCDS6036.1"; havana_transcript "OTTHUMT00000215100.1"; level "2"; protein_id "ENSP00000317859.3"; source "HAVANA"; tag "CCDS"; transcript_support_level "1";
chr8	HAVANA	exon	23068751	23069021	.	-	.	gene_id "ENSG00000120889.12"; transcript_id "ENST00000347739.3"; gene_type "protein_coding"; gene_status "KNOWN"; gene_name "TNFRSF10B"; transcript_type "protein_coding"; transcript_status "KNOWN"; transcript_name "TNFRSF10B-202"; exon_number "1"; exon_id "ENSE00001847034.1"; talon_gene "24091"; talon_transcript "84149"; talon_exon "394992"; ccdsid "CCDS6036.1"; exon_status "KNOWN"; level "2"; protein_id "ENSP00000317859.3"; source "HAVANA"; tag "CCDS";
chr8	HAVANA	exon	23043138	23043243	.	-	.	gene_id "ENSG00000120889.12"; transcript_id "ENST00000347739.3"; gene_type "protein_coding"; gene_status "KNOWN"; gene_name "TNFRSF10B"; transcript_type "protein_coding"; transcript_status "KNOWN"; transcript_name "TNFRSF10B-202"; exon_number "2"; exon_id "ENSE00003560985.1"; talon_gene "24091"; talon_transcript "84149"; talon_exon "394983"; ccdsid "CCDS6035.1"; exon_status "KNOWN"; level "2"; protein_id "ENSP00000276431.4"; source "HAVANA"; tag "CCDS";
chr8	HAVANA	exon	23030759	23030872	.	-	.	gene_id "ENSG00000120889.12"; transcript_id "ENST00000347739.3"; gene_type "protein_coding"; gene_status "KNOWN"; gene_name "TNFRSF10B"; transcript_type "protein_coding"; transcript_status "KNOWN"; transcript_name "TNFRSF10B-202"; exon_number "3"; exon_id "ENSE00003566418.1"; talon_gene "24091"; talon_transcript "84149"; talon_exon "394985"; ccdsid "CCDS6035.1"; exon_status "KNOWN"; level "2"; protein_id "ENSP00000276431.4"; source "HAVANA"; tag "CCDS";
chr8	HAVANA	exon	23029610	23029721	.	-	.	gene_id "ENSG00000120889.12"; transcript_id "ENST00000347739.3"; gene_type "protein_coding"; gene_status "KNOWN"; gene_name "TNFRSF10B"; transcript_type "protein_coding"; transcript_status "KNOWN"; transcript_name "TNFRSF10B-202"; exon_number "4"; exon_id "ENSE00003688925.1"; talon_gene "24091"; talon_transcript "84149"; talon_exon "394987"; ccdsid "CCDS6035.1"; exon_status "KNOWN"; level "2"; protein_id "ENSP00000276431.4"; source "HAVANA"; tag "CCDS";
chr8	HAVANA	exon	23028529	23028602	.	-	.	gene_id "ENSG00000120889.12"; transcript_id "ENST00000347739.3"; gene_type "protein_coding"; gene_status "KNOWN"; gene_name "TNFRSF10B"; transcript_type "protein_coding"; transcript_status "KNOWN"; transcript_name "TNFRSF10B-202"; exon_number "5"; exon_id "ENSE00003528014.1"; talon_gene "24091"; talon_transcript "84149"; talon_exon "394993"; ccdsid "CCDS6036.1"; exon_status "KNOWN"; level "2"; protein_id "ENSP00000317859.3"; source "HAVANA"; tag "CCDS";
chr8	HAVANA	exon	23028331	23028441	.	-	.	gene_id "ENSG00000120889.12"; transcript_id "ENST00000347739.3"; gene_type "protein_coding"; gene_status "KNOWN"; gene_name "TNFRSF10B"; transcript_type "protein_coding"; transcript_status "KNOWN"; transcript_name "TNFRSF10B-202"; exon_number "6"; exon_id "ENSE00003586452.1"; talon_gene "24091"; talon_transcript "84149"; talon_exon "394995"; ccdsid "CCDS6036.1"; exon_status "KNOWN"; level "2"; protein_id "ENSP00000317859.3"; source "HAVANA"; tag "CCDS";
chr8	HAVANA	exon	23027722	23027753	.	-	.	gene_id "ENSG00000120889.12"; transcript_id "ENST00000347739.3"; gene_type "protein_coding"; gene_status "KNOWN"; gene_name "TNFRSF10B"; transcript_type "protein_coding"; transcript_status "KNOWN"; transcript_name "TNFRSF10B-202"; exon_number "7"; exon_id "ENSE00003582358.1"; talon_gene "24091"; talon_transcript "84149"; talon_exon "394991"; ccdsid "CCDS6035.1"; exon_status "KNOWN"; level "2"; protein_id "ENSP00000276431.4"; source "HAVANA"; tag "CCDS";
chr8	HAVANA	exon	23027133	23027288	.	-	.	gene_id "ENSG00000120889.12"; transcript_id "ENST00000347739.3"; gene_type "protein_coding"; gene_status "KNOWN"; gene_name "TNFRSF10B"; transcript_type "protein_coding"; transcript_status "KNOWN"; transcript_name "TNFRSF10B-202"; exon_number "8"; exon_id "ENSE00003676319.1"; talon_gene "24091"; talon_transcript "84149"; talon_exon "394976"; ccdsid "CCDS6035.1"; exon_status "KNOWN"; level "2"; protein_id "ENSP00000276431.4"; source "HAVANA"; tag "CCDS";
chr8	HAVANA	exon	23024188	23024260	.	-	.	gene_id "ENSG00000120889.12"; transcript_id "ENST00000347739.3"; gene_type "protein_coding"; gene_status "KNOWN"; gene_name "TNFRSF10B"; transcript_type "protein_coding"; transcript_status "KNOWN"; transcript_name "TNFRSF10B-202"; exon_number "9"; exon_id "ENSE00003499420.1"; talon_gene "24091"; talon_transcript "84149"; talon_exon "394978"; ccdsid "CCDS6035.1"; exon_status "KNOWN"; level "2"; protein_id "ENSP00000276431.4"; source "HAVANA"; tag "CCDS";
chr8	HAVANA	exon	23022311	23022984	.	-	.	gene_id "ENSG00000120889.12"; transcript_id "ENST00000347739.3"; gene_type "protein_coding"; gene_status "KNOWN"; gene_name "TNFRSF10B"; transcript_type "protein_coding"; transcript_status "KNOWN"; transcript_name "TNFRSF10B-202"; exon_number "10"; exon_id "ENSE00001857912.1"; talon_gene "24091"; talon_transcript "84149"; talon_exon "394996"; ccdsid "CCDS6036.1"; exon_status "KNOWN"; level "2"; protein_id "ENSP00000317859.3"; source "HAVANA"; tag "CCDS";
chr8	HAVANA	transcript	23022886	23027634	.	-	.	gene_id "ENSG00000120889.12"; transcript_id "ENST00000520109.1"; gene_name "TNFRSF10B"; gene_status "KNOWN"; gene_type "protein_coding"; transcript_type "retained_intron"; transcript_status "KNOWN"; transcript_name "TNFRSF10B-206"; talon_gene "24091"; talon_transcript "84151"; havana_transcript "OTTHUMT00000375238.1"; level "2"; source "HAVANA"; transcript_support_level "2";
chr8	HAVANA	exon	23027133	23027634	.	-	.	gene_id "ENSG00000120889.12"; transcript_id "ENST00000520109.1"; gene_type "protein_coding"; gene_status "KNOWN"; gene_name "TNFRSF10B"; transcript_type "retained_intron"; transcript_status "KNOWN"; transcript_name "TNFRSF10B-206"; exon_number "1"; exon_id "ENSE00002132957.1"; talon_gene "24091"; talon_transcript "84151"; talon_exon "395000"; exon_status "KNOWN"; level "2"; source "HAVANA";
chr8	HAVANA	exon	23024188	23024260	.	-	.	gene_id "ENSG00000120889.12"; transcript_id "ENST00000520109.1"; gene_type "protein_coding"; gene_status "KNOWN"; gene_name "TNFRSF10B"; transcript_type "retained_intron"; transcript_status "KNOWN"; transcript_name "TNFRSF10B-206"; exon_number "2"; exon_id "ENSE00003499420.1"; talon_gene "24091"; talon_transcript "84151"; talon_exon "394978"; ccdsid "CCDS6035.1"; exon_status "KNOWN"; level "2"; protein_id "ENSP00000276431.4"; source "HAVANA"; tag "CCDS";
chr8	HAVANA	exon	23022886	23022984	.	-	.	gene_id "ENSG00000120889.12"; transcript_id "ENST00000520109.1"; gene_type "protein_coding"; gene_status "KNOWN"; gene_name "TNFRSF10B"; transcript_type "retained_intron"; transcript_status "KNOWN"; transcript_name "TNFRSF10B-206"; exon_number "3"; exon_id "ENSE00002123194.1"; talon_gene "24091"; talon_transcript "84151"; talon_exon "395001"; exon_status "KNOWN"; level "2"; source "HAVANA";
chr8	HAVANA	transcript	23042904	23069022	.	-	.	gene_id "ENSG00000120889.12"; transcript_id "ENST00000519028.1"; gene_name "TNFRSF10B"; gene_status "KNOWN"; gene_type "protein_coding"; transcript_type "retained_intron"; transcript_status "KNOWN"; transcript_name "TNFRSF10B-204"; talon_gene "24091"; talon_transcript "84154"; havana_transcript "OTTHUMT00000375241.1"; level "2"; source "HAVANA"; transcript_support_level "2";
chr8	HAVANA	exon	23068751	23069022	.	-	.	gene_id "ENSG00000120889.12"; transcript_id "ENST00000519028.1"; gene_type "protein_coding"; gene_status "KNOWN"; gene_name "TNFRSF10B"; transcript_type "retained_intron"; transcript_status "KNOWN"; transcript_name "TNFRSF10B-204"; exon_number "1"; exon_id "ENSE00002129693.1"; talon_gene "24091"; talon_transcript "84154"; talon_exon "395006"; exon_status "KNOWN"; level "2"; source "HAVANA";
chr8	HAVANA	exon	23042904	23043243	.	-	.	gene_id "ENSG00000120889.12"; transcript_id "ENST00000519028.1"; gene_type "protein_coding"; gene_status "KNOWN"; gene_name "TNFRSF10B"; transcript_type "retained_intron"; transcript_status "KNOWN"; transcript_name "TNFRSF10B-204"; exon_number "2"; exon_id "ENSE00002133226.1"; talon_gene "24091"; talon_transcript "84154"; talon_exon "395007"; exon_status "KNOWN"; level "2"; source "HAVANA";
chr8	HAVANA	gene	23102590	23117437	.	+	.	gene_id "ENSG00000173535.14"; gene_name "TNFRSF10C"; gene_status "KNOWN"; gene_type "protein_coding"; talon_gene "24096"; havana_gene "OTTHUMG00000097844.4"; level "2"; tag "overlapping_locus";
chr8	HAVANA	transcript	23102590	23117437	.	+	.	gene_id "ENSG00000173535.14"; transcript_id "ENST00000356864.3"; gene_name "TNFRSF10C"; gene_status "KNOWN"; gene_type "protein_coding"; transcript_type "protein_coding"; transcript_status "KNOWN"; transcript_name "TNFRSF10C-201"; talon_gene "24096"; talon_transcript "84160"; ccdsid "CCDS6037.1"; havana_transcript "OTTHUMT00000215134.3"; level "2"; protein_id "ENSP00000349324.3"; source "HAVANA"; tag "CCDS"; transcript_support_level "1";
chr8	HAVANA	exon	23102590	23103181	.	+	.	gene_id "ENSG00000173535.14"; transcript_id "ENST00000356864.3"; gene_type "protein_coding"; gene_status "KNOWN"; gene_name "TNFRSF10C"; transcript_type "protein_coding"; transcript_status "KNOWN"; transcript_name "TNFRSF10C-201"; exon_number "1"; exon_id "ENSE00001425195.3"; talon_gene "24096"; talon_transcript "84160"; talon_exon "395032"; ccdsid "CCDS6037.1"; exon_status "KNOWN"; level "2"; protein_id "ENSP00000349324.3"; source "HAVANA"; tag "CCDS";
chr8	HAVANA	exon	23111720	23111825	.	+	.	gene_id "ENSG00000173535.14"; transcript_id "ENST00000356864.3"; gene_type "protein_coding"; gene_status "KNOWN"; gene_name "TNFRSF10C"; transcript_type "protein_coding"; transcript_status "KNOWN"; transcript_name "TNFRSF10C-201"; exon_number "2"; exon_id "ENSE00003575748.1"; talon_gene "24096"; talon_transcript "84160"; talon_exon "395027"; ccdsid "CCDS6037.1"; exon_status "KNOWN"; level "2"; protein_id "ENSP00000493787.1"; source "HAVANA"; tag "readthrough_transcript";
chr8	HAVANA	exon	23114657	23114770	.	+	.	gene_id "ENSG00000173535.14"; transcript_id "ENST00000356864.3"; gene_type "protein_coding"; gene_status "KNOWN"; gene_name "TNFRSF10C"; transcript_type "protein_coding"; transcript_status "KNOWN"; transcript_name "TNFRSF10C-201"; exon_number "3"; exon_id "ENSE00003674658.1"; talon_gene "24096"; talon_transcript "84160"; talon_exon "395029"; ccdsid "CCDS6037.1"; exon_status "KNOWN"; level "2"; protein_id "ENSP00000493787.1"; source "HAVANA"; tag "readthrough_transcript";
chr8	HAVANA	exon	23115508	23115616	.	+	.	gene_id "ENSG00000173535.14"; transcript_id "ENST00000356864.3"; gene_type "protein_coding"; gene_status "KNOWN"; gene_name "TNFRSF10C"; transcript_type "protein_coding"; transcript_status "KNOWN"; transcript_name "TNFRSF10C-201"; exon_number "4"; exon_id "ENSE00003565944.1"; talon_gene "24096"; talon_transcript "84160"; talon_exon "395034"; ccdsid "CCDS6037.1"; exon_status "KNOWN"; level "2"; protein_id "ENSP00000349324.3"; source "HAVANA"; tag "CCDS";
chr8	HAVANA	exon	23116641	23117437	.	+	.	gene_id "ENSG00000173535.14"; transcript_id "ENST00000356864.3"; gene_type "protein_coding"; gene_status "KNOWN"; gene_name "TNFRSF10C"; transcript_type "protein_coding"; transcript_status "KNOWN"; transcript_name "TNFRSF10C-201"; exon_number "5"; exon_id "ENSE00001487240.1"; talon_gene "24096"; talon_transcript "84160"; talon_exon "395036"; ccdsid "CCDS6037.1"; exon_status "KNOWN"; level "2"; protein_id "ENSP00000349324.3"; source "HAVANA"; tag "CCDS";
chr8	HAVANA	gene	23135588	23164030	.	-	.	gene_id "ENSG00000173530.5"; gene_name "TNFRSF10D"; gene_status "KNOWN"; gene_type "protein_coding"; talon_gene "24097"; havana_gene "OTTHUMG00000097845.1"; level "2";
chr8	HAVANA	transcript	23135588	23164030	.	-	.	gene_id "ENSG00000173530.5"; transcript_id "ENST00000312584.3"; gene_name "TNFRSF10D"; gene_status "KNOWN"; gene_type "protein_coding"; transcript_type "protein_coding"; transcript_status "KNOWN"; transcript_name "TNFRSF10D-201"; talon_gene "24097"; talon_transcript "84163"; ccdsid "CCDS6038.1"; havana_transcript "OTTHUMT00000215135.1"; level "2"; protein_id "ENSP00000310263.3"; source "HAVANA"; tag "CCDS"; transcript_support_level "1";
chr8	HAVANA	exon	23163786	23164030	.	-	.	gene_id "ENSG00000173530.5"; transcript_id "ENST00000312584.3"; gene_type "protein_coding"; gene_status "KNOWN"; gene_name "TNFRSF10D"; transcript_type "protein_coding"; transcript_status "KNOWN"; transcript_name "TNFRSF10D-201"; exon_number "1"; exon_id "ENSE00001221777.5"; talon_gene "24097"; talon_transcript "84163"; talon_exon "395042"; ccdsid "CCDS6038.1"; exon_status "KNOWN"; level "2"; protein_id "ENSP00000310263.3"; source "HAVANA"; tag "CCDS";
chr8	HAVANA	exon	23154874	23154979	.	-	.	gene_id "ENSG00000173530.5"; transcript_id "ENST00000312584.3"; gene_type "protein_coding"; gene_status "KNOWN"; gene_name "TNFRSF10D"; transcript_type "protein_coding"; transcript_status "KNOWN"; transcript_name "TNFRSF10D-201"; exon_number "2"; exon_id "ENSE00001221758.1"; talon_gene "24097"; talon_transcript "84163"; talon_exon "395044"; ccdsid "CCDS6038.1"; exon_status "KNOWN"; level "2"; protein_id "ENSP00000310263.3"; source "HAVANA"; tag "CCDS";
chr8	HAVANA	exon	23148438	23148551	.	-	.	gene_id "ENSG00000173530.5"; transcript_id "ENST00000312584.3"; gene_type "protein_coding"; gene_status "KNOWN"; gene_name "TNFRSF10D"; transcript_type "protein_coding"; transcript_status "KNOWN"; transcript_name "TNFRSF10D-201"; exon_number "3"; exon_id "ENSE00001758987.1"; talon_gene "24097"; talon_transcript "84163"; talon_exon "395046"; ccdsid "CCDS6038.1"; exon_status "KNOWN"; level "2"; protein_id "ENSP00000310263.3"; source "HAVANA"; tag "CCDS";
chr8	HAVANA	exon	23146961	23147072	.	-	.	gene_id "ENSG00000173530.5"; transcript_id "ENST00000312584.3"; gene_type "protein_coding"; gene_status "KNOWN"; gene_name "TNFRSF10D"; transcript_type "protein_coding"; transcript_status "KNOWN"; transcript_name "TNFRSF10D-201"; exon_number "4"; exon_id "ENSE00001203527.1"; talon_gene "24097"; talon_transcript "84163"; talon_exon "395048"; ccdsid "CCDS6038.1"; exon_status "KNOWN"; level "2"; protein_id "ENSP00000310263.3"; source "HAVANA"; tag "CCDS";
chr8	HAVANA	exon	23145668	23145921	.	-	.	gene_id "ENSG00000173530.5"; transcript_id "ENST00000312584.3"; gene_type "protein_coding"; gene_status "KNOWN"; gene_name "TNFRSF10D"; transcript_type "protein_coding"; transcript_status "KNOWN"; transcript_name "TNFRSF10D-201"; exon_number "5"; exon_id "ENSE00001203520.1"; talon_gene "24097"; talon_transcript "84163"; talon_exon "395050"; ccdsid "CCDS6038.1"; exon_status "KNOWN"; level "2"; protein_id "ENSP00000310263.3"; source "HAVANA"; tag "CCDS";
chr8	HAVANA	exon	23145058	23145089	.	-	.	gene_id "ENSG00000173530.5"; transcript_id "ENST00000312584.3"; gene_type "protein_coding"; gene_status "KNOWN"; gene_name "TNFRSF10D"; transcript_type "protein_coding"; transcript_status "KNOWN"; transcript_name "TNFRSF10D-201"; exon_number "6"; exon_id "ENSE00001203514.1"; talon_gene "24097"; talon_transcript "84163"; talon_exon "395052"; ccdsid "CCDS6038.1"; exon_status "KNOWN"; level "2"; protein_id "ENSP00000310263.3"; source "HAVANA"; tag "CCDS";
chr8	HAVANA	exon	23144450	23144635	.	-	.	gene_id "ENSG00000173530.5"; transcript_id "ENST00000312584.3"; gene_type "protein_coding"; gene_status "KNOWN"; gene_name "TNFRSF10D"; transcript_type "protein_coding"; transcript_status "KNOWN"; transcript_name "TNFRSF10D-201"; exon_number "7"; exon_id "ENSE00001203508.2"; talon_gene "24097"; talon_transcript "84163"; talon_exon "395054"; ccdsid "CCDS6038.1"; exon_status "KNOWN"; level "2"; protein_id "ENSP00000310263.3"; source "HAVANA"; tag "CCDS";
chr8	HAVANA	exon	23138188	23138260	.	-	.	gene_id "ENSG00000173530.5"; transcript_id "ENST00000312584.3"; gene_type "protein_coding"; gene_status "KNOWN"; gene_name "TNFRSF10D"; transcript_type "protein_coding"; transcript_status "KNOWN"; transcript_name "TNFRSF10D-201"; exon_number "8"; exon_id "ENSE00001661145.1"; talon_gene "24097"; talon_transcript "84163"; talon_exon "395056"; ccdsid "CCDS6038.1"; exon_status "KNOWN"; level "2"; protein_id "ENSP00000310263.3"; source "HAVANA"; tag "CCDS";
chr8	HAVANA	exon	23135588	23138003	.	-	.	gene_id "ENSG00000173530.5"; transcript_id "ENST00000312584.3"; gene_type "protein_coding"; gene_status "KNOWN"; gene_name "TNFRSF10D"; transcript_type "protein_coding"; transcript_status "KNOWN"; transcript_name "TNFRSF10D-201"; exon_number "9"; exon_id "ENSE00001311135.4"; talon_gene "24097"; talon_transcript "84163"; talon_exon "395058"; ccdsid "CCDS6038.1"; exon_status "KNOWN"; level "2"; protein_id "ENSP00000310263.3"; source "HAVANA"; tag "CCDS";
chr8	HAVANA	gene	23190452	23197273	.	-	.	gene_id "ENSG00000104689.9"; gene_name "TNFRSF10A"; gene_status "KNOWN"; gene_type "protein_coding"; talon_gene "24099"; havana_gene "OTTHUMG00000097843.3"; level "2";
chr8	HAVANA	transcript	23190452	23225126	.	-	.	gene_id "ENSG00000104689.9"; transcript_id "ENST00000221132.7"; gene_name "TNFRSF10A"; gene_status "KNOWN"; gene_type "protein_coding"; transcript_type "protein_coding"; transcript_status "KNOWN"; transcript_name "TNFRSF10A-201"; talon_gene "24099"; talon_transcript "84165"; ccdsid "CCDS6039.1"; havana_transcript "OTTHUMT00000215133.2"; level "2"; protein_id "ENSP00000221132.3"; source "HAVANA"; tag "CCDS"; transcript_support_level "1";
chr8	HAVANA	exon	23224756	23225126	.	-	.	gene_id "ENSG00000104689.9"; transcript_id "ENST00000221132.7"; gene_type "protein_coding"; gene_status "KNOWN"; gene_name "TNFRSF10A"; transcript_type "protein_coding"; transcript_status "KNOWN"; transcript_name "TNFRSF10A-201"; exon_number "1"; exon_id "ENSE00001217515.1"; talon_gene "24099"; talon_transcript "84165"; talon_exon "395062"; ccdsid "CCDS6039.1"; exon_status "KNOWN"; level "2"; protein_id "ENSP00000221132.3"; source "HAVANA"; tag "CCDS";
chr8	HAVANA	exon	23212116	23212212	.	-	.	gene_id "ENSG00000104689.9"; transcript_id "ENST00000221132.7"; gene_type "protein_coding"; gene_status "KNOWN"; gene_name "TNFRSF10A"; transcript_type "protein_coding"; transcript_status "KNOWN"; transcript_name "TNFRSF10A-201"; exon_number "2"; exon_id "ENSE00003610309.1"; talon_gene "24099"; talon_transcript "84165"; talon_exon "395064"; ccdsid "CCDS6039.1"; exon_status "KNOWN"; level "2"; protein_id "ENSP00000221132.3"; source "HAVANA"; tag "CCDS";
chr8	HAVANA	exon	23202648	23202761	.	-	.	gene_id "ENSG00000104689.9"; transcript_id "ENST00000221132.7"; gene_type "protein_coding"; gene_status "KNOWN"; gene_name "TNFRSF10A"; transcript_type "protein_coding"; transcript_status "KNOWN"; transcript_name "TNFRSF10A-201"; exon_number "3"; exon_id "ENSE00003546909.1"; talon_gene "24099"; talon_transcript "84165"; talon_exon "395066"; ccdsid "CCDS6039.1"; exon_status "KNOWN"; level "2"; protein_id "ENSP00000221132.3"; source "HAVANA"; tag "CCDS";
chr8	ENSEMBL	exon	23201808	23201919	.	-	.	gene_id "ENSG00000104689.9"; transcript_id "ENST00000221132.7"; gene_type "protein_coding"; gene_status "KNOWN"; gene_name "TNFRSF10A"; transcript_type "protein_coding"; transcript_status "KNOWN"; transcript_name "TNFRSF10A-201"; exon_number "4"; exon_id "ENSE00003496898.1"; talon_gene "24099"; talon_transcript "84165"; talon_exon "395068"; ccdsid "CCDS6039.1"; exon_status "KNOWN"; level "3"; protein_id "ENSP00000480778.1"; source "ENSEMBL"; tag "basic";
chr8	ENSEMBL	exon	23200687	23200760	.	-	.	gene_id "ENSG00000104689.9"; transcript_id "ENST00000221132.7"; gene_type "protein_coding"; gene_status "KNOWN"; gene_name "TNFRSF10A"; transcript_type "protein_coding"; transcript_status "KNOWN"; transcript_name "TNFRSF10A-201"; exon_number "5"; exon_id "ENSE00001633650.1"; talon_gene "24099"; talon_transcript "84165"; talon_exon "395070"; ccdsid "CCDS6039.1"; exon_status "KNOWN"; level "3"; protein_id "ENSP00000480778.1"; source "ENSEMBL"; tag "basic";
chr8	ENSEMBL	exon	23200505	23200600	.	-	.	gene_id "ENSG00000104689.9"; transcript_id "ENST00000221132.7"; gene_type "protein_coding"; gene_status "KNOWN"; gene_name "TNFRSF10A"; transcript_type "protein_coding"; transcript_status "KNOWN"; transcript_name "TNFRSF10A-201"; exon_number "6"; exon_id "ENSE00000684374.1"; talon_gene "24099"; talon_transcript "84165"; talon_exon "395072"; ccdsid "CCDS6039.1"; exon_status "KNOWN"; level "3"; protein_id "ENSP00000480778.1"; source "ENSEMBL"; tag "basic";
chr8	ENSEMBL	exon	23199886	23199917	.	-	.	gene_id "ENSG00000104689.9"; transcript_id "ENST00000221132.7"; gene_type "protein_coding"; gene_status "KNOWN"; gene_name "TNFRSF10A"; transcript_type "protein_coding"; transcript_status "KNOWN"; transcript_name "TNFRSF10A-201"; exon_number "7"; exon_id "ENSE00003789187.1"; talon_gene "24099"; talon_transcript "84165"; talon_exon "395074"; ccdsid "CCDS6039.1"; exon_status "KNOWN"; level "3"; protein_id "ENSP00000480778.1"; source "ENSEMBL"; tag "basic";
chr8	ENSEMBL	exon	23199266	23199448	.	-	.	gene_id "ENSG00000104689.9"; transcript_id "ENST00000221132.7"; gene_type "protein_coding"; gene_status "KNOWN"; gene_name "TNFRSF10A"; transcript_type "protein_coding"; transcript_status "KNOWN"; transcript_name "TNFRSF10A-201"; exon_number "8"; exon_id "ENSE00000684381.1"; talon_gene "24099"; talon_transcript "84165"; talon_exon "395076"; ccdsid "CCDS6039.1"; exon_status "KNOWN"; level "3"; protein_id "ENSP00000480778.1"; source "ENSEMBL"; tag "basic";
chr8	ENSEMBL	exon	23197132	23197204	.	-	.	gene_id "ENSG00000104689.9"; transcript_id "ENST00000221132.7"; gene_type "protein_coding"; gene_status "KNOWN"; gene_name "TNFRSF10A"; transcript_type "protein_coding"; transcript_status "KNOWN"; transcript_name "TNFRSF10A-201"; exon_number "9"; exon_id "ENSE00001666256.1"; talon_gene "24099"; talon_transcript "84165"; talon_exon "395078"; ccdsid "CCDS6039.1"; exon_status "KNOWN"; level "3"; protein_id "ENSP00000480778.1"; source "ENSEMBL"; tag "basic";
chr8	HAVANA	exon	23190452	23192013	.	-	.	gene_id "ENSG00000104689.9"; transcript_id "ENST00000221132.7"; gene_type "protein_coding"; gene_status "KNOWN"; gene_name "TNFRSF10A"; transcript_type "protein_coding"; transcript_status "KNOWN"; transcript_name "TNFRSF10A-201"; exon_number "10"; exon_id "ENSE00001217507.4"; talon_gene "24099"; talon_transcript "84165"; talon_exon "395080"; ccdsid "CCDS6039.1"; exon_status "KNOWN"; level "2"; protein_id "ENSP00000221132.3"; source "HAVANA"; tag "CCDS";
chr8	HAVANA	transcript	23191814	23197273	.	-	.	gene_id "ENSG00000104689.9"; transcript_id "ENST00000519862.1"; gene_name "TNFRSF10A"; gene_status "KNOWN"; gene_type "protein_coding"; transcript_type "retained_intron"; transcript_status "KNOWN"; transcript_name "TNFRSF10A-202"; talon_gene "24099"; talon_transcript "84167"; havana_transcript "OTTHUMT00000375449.1"; level "2"; source "HAVANA"; transcript_support_level "3";
chr8	HAVANA	exon	23197132	23197273	.	-	.	gene_id "ENSG00000104689.9"; transcript_id "ENST00000519862.1"; gene_type "protein_coding"; gene_status "KNOWN"; gene_name "TNFRSF10A"; transcript_type "retained_intron"; transcript_status "KNOWN"; transcript_name "TNFRSF10A-202"; exon_number "1"; exon_id "ENSE00002110665.1"; talon_gene "24099"; talon_transcript "84167"; talon_exon "395085"; exon_status "KNOWN"; level "2"; source "HAVANA";
chr8	HAVANA	exon	23191814	23192013	.	-	.	gene_id "ENSG00000104689.9"; transcript_id "ENST00000519862.1"; gene_type "protein_coding"; gene_status "KNOWN"; gene_name "TNFRSF10A"; transcript_type "retained_intron"; transcript_status "KNOWN"; transcript_name "TNFRSF10A-202"; exon_number "2"; exon_id "ENSE00002105794.1"; talon_gene "24099"; talon_transcript "84167"; talon_exon "395086"; exon_status "KNOWN"; level "2"; source "HAVANA";
chr8	HAVANA	gene	23225221	23228207	.	+	.	gene_id "ENSG00000246582.2"; gene_name "AC100861.1"; gene_status "KNOWN"; gene_type "processed_transcript"; talon_gene "24101"; havana_gene "OTTHUMG00000163784.1"; level "2";
chr8	HAVANA	transcript	23225221	23230926	.	+	.	gene_id "ENSG00000246582.2"; transcript_id "ENST00000500853.1"; gene_name "AC100861.1"; gene_status "KNOWN"; gene_type "processed_transcript"; transcript_type "antisense"; transcript_status "KNOWN"; transcript_name "AC100861.1-202"; talon_gene "24101"; talon_transcript "84171"; havana_transcript "OTTHUMT00000375452.1"; level "2"; source "HAVANA"; tag "basic"; transcript_support_level "2";
chr8	HAVANA	exon	23225221	23226123	.	+	.	gene_id "ENSG00000246582.2"; transcript_id "ENST00000500853.1"; gene_type "processed_transcript"; gene_status "KNOWN"; gene_name "AC100861.1"; transcript_type "antisense"; transcript_status "KNOWN"; transcript_name "AC100861.1-202"; exon_number "1"; exon_id "ENSE00001988233.1"; talon_gene "24101"; talon_transcript "84171"; talon_exon "395093"; exon_status "KNOWN"; level "2"; source "HAVANA"; tag "basic";
chr8	HAVANA	exon	23228066	23228153	.	+	.	gene_id "ENSG00000246582.2"; transcript_id "ENST00000500853.1"; gene_type "processed_transcript"; gene_status "KNOWN"; gene_name "AC100861.1"; transcript_type "antisense"; transcript_status "KNOWN"; transcript_name "AC100861.1-202"; exon_number "2"; exon_id "ENSE00001983380.1"; talon_gene "24101"; talon_transcript "84171"; talon_exon "395095"; exon_status "KNOWN"; level "2"; source "HAVANA"; tag "basic";
chr8	HAVANA	exon	23229948	23230926	.	+	.	gene_id "ENSG00000246582.2"; transcript_id "ENST00000500853.1"; gene_type "processed_transcript"; gene_status "KNOWN"; gene_name "AC100861.1"; transcript_type "antisense"; transcript_status "KNOWN"; transcript_name "AC100861.1-202"; exon_number "3"; exon_id "ENSE00001982709.1"; talon_gene "24101"; talon_transcript "84171"; talon_exon "395097"; exon_status "KNOWN"; level "2"; source "HAVANA"; tag "basic";
chr8	HAVANA	transcript	23225634	23228207	.	+	.	gene_id "ENSG00000246582.2"; transcript_id "ENST00000522600.1"; gene_name "AC100861.1"; gene_status "KNOWN"; gene_type "processed_transcript"; transcript_type "retained_intron"; transcript_status "KNOWN"; transcript_name "AC100861.1-203"; talon_gene "24101"; talon_transcript "84172"; havana_transcript "OTTHUMT00000375453.1"; level "2"; source "HAVANA"; transcript_support_level "2";
chr8	HAVANA	exon	23225634	23226123	.	+	.	gene_id "ENSG00000246582.2"; transcript_id "ENST00000522600.1"; gene_type "processed_transcript"; gene_status "KNOWN"; gene_name "AC100861.1"; transcript_type "retained_intron"; transcript_status "KNOWN"; transcript_name "AC100861.1-203"; exon_number "1"; exon_id "ENSE00002136395.1"; talon_gene "24101"; talon_transcript "84172"; talon_exon "395098"; exon_status "KNOWN"; level "2"; source "HAVANA";
chr8	HAVANA	exon	23228066	23228207	.	+	.	gene_id "ENSG00000246582.2"; transcript_id "ENST00000522600.1"; gene_type "processed_transcript"; gene_status "KNOWN"; gene_name "AC100861.1"; transcript_type "retained_intron"; transcript_status "KNOWN"; transcript_name "AC100861.1-203"; exon_number "2"; exon_id "ENSE00002137642.1"; talon_gene "24101"; talon_transcript "84172"; talon_exon "395099"; exon_status "KNOWN"; level "2"; source "HAVANA";
chr8	HAVANA	gene	23243637	23260587	.	+	.	gene_id "ENSG00000147457.13"; gene_name "CHMP7"; gene_status "KNOWN"; gene_type "protein_coding"; talon_gene "24103"; havana_gene "OTTHUMG00000131785.5"; level "1";
chr8	HAVANA	transcript	23243637	23261992	.	+	.	gene_id "ENSG00000147457.13"; transcript_id "ENST00000397677.5"; gene_name "CHMP7"; gene_status "KNOWN"; gene_type "protein_coding"; transcript_type "protein_coding"; transcript_status "KNOWN"; transcript_name "CHMP7-202"; talon_gene "24103"; talon_transcript "84174"; ccdsid "CCDS6040.1"; havana_transcript "OTTHUMT00000254717.1"; level "2"; protein_id "ENSP00000380794.1"; source "HAVANA"; tag "CCDS"; transcript_support_level "1";
chr8	HAVANA	exon	23243637	23243844	.	+	.	gene_id "ENSG00000147457.13"; transcript_id "ENST00000397677.5"; gene_type "protein_coding"; gene_status "KNOWN"; gene_name "CHMP7"; transcript_type "protein_coding"; transcript_status "KNOWN"; transcript_name "CHMP7-202"; exon_number "1"; exon_id "ENSE00001529678.1"; talon_gene "24103"; talon_transcript "84174"; talon_exon "395103"; ccdsid "CCDS6040.1"; exon_status "KNOWN"; level "2"; protein_id "ENSP00000380794.1"; source "HAVANA"; tag "CCDS";
chr8	HAVANA	exon	23246256	23246994	.	+	.	gene_id "ENSG00000147457.13"; transcript_id "ENST00000397677.5"; gene_type "protein_coding"; gene_status "KNOWN"; gene_name "CHMP7"; transcript_type "protein_coding"; transcript_status "KNOWN"; transcript_name "CHMP7-202"; exon_number "2"; exon_id "ENSE00001529677.1"; talon_gene "24103"; talon_transcript "84174"; talon_exon "395105"; ccdsid "CCDS6040.1"; exon_status "KNOWN"; level "2"; protein_id "ENSP00000380794.1"; source "HAVANA"; tag "CCDS";
chr8	ENSEMBL	exon	23249210	23249381	.	+	.	gene_id "ENSG00000147457.13"; transcript_id "ENST00000397677.5"; gene_type "protein_coding"; gene_status "KNOWN"; gene_name "CHMP7"; transcript_type "protein_coding"; transcript_status "KNOWN"; transcript_name "CHMP7-202"; exon_number "3"; exon_id "ENSE00003497408.1"; talon_gene "24103"; talon_transcript "84174"; talon_exon "395107"; ccdsid "CCDS6040.1"; exon_status "KNOWN"; level "3"; protein_id "ENSP00000324491.7"; source "ENSEMBL"; tag "CCDS";
chr8	ENSEMBL	exon	23255247	23255432	.	+	.	gene_id "ENSG00000147457.13"; transcript_id "ENST00000397677.5"; gene_type "protein_coding"; gene_status "KNOWN"; gene_name "CHMP7"; transcript_type "protein_coding"; transcript_status "KNOWN"; transcript_name "CHMP7-202"; exon_number "4"; exon_id "ENSE00003661248.1"; talon_gene "24103"; talon_transcript "84174"; talon_exon "395109"; ccdsid "CCDS6040.1"; exon_status "KNOWN"; level "3"; protein_id "ENSP00000324491.7"; source "ENSEMBL"; tag "CCDS";
chr8	ENSEMBL	exon	23256460	23256593	.	+	.	gene_id "ENSG00000147457.13"; transcript_id "ENST00000397677.5"; gene_type "protein_coding"; gene_status "KNOWN"; gene_name "CHMP7"; transcript_type "protein_coding"; transcript_status "KNOWN"; transcript_name "CHMP7-202"; exon_number "5"; exon_id "ENSE00003553158.1"; talon_gene "24103"; talon_transcript "84174"; talon_exon "395111"; ccdsid "CCDS6040.1"; exon_status "KNOWN"; level "3"; protein_id "ENSP00000324491.7"; source "ENSEMBL"; tag "CCDS";
chr8	ENSEMBL	exon	23258033	23258081	.	+	.	gene_id "ENSG00000147457.13"; transcript_id "ENST00000397677.5"; gene_type "protein_coding"; gene_status "KNOWN"; gene_name "CHMP7"; transcript_type "protein_coding"; transcript_status "KNOWN"; transcript_name "CHMP7-202"; exon_number "6"; exon_id "ENSE00003592236.1"; talon_gene "24103"; talon_transcript "84174"; talon_exon "395113"; ccdsid "CCDS6040.1"; exon_status "KNOWN"; level "3"; protein_id "ENSP00000324491.7"; source "ENSEMBL"; tag "CCDS";
chr8	ENSEMBL	exon	23258330	23258449	.	+	.	gene_id "ENSG00000147457.13"; transcript_id "ENST00000397677.5"; gene_type "protein_coding"; gene_status "KNOWN"; gene_name "CHMP7"; transcript_type "protein_coding"; transcript_status "KNOWN"; transcript_name "CHMP7-202"; exon_number "7"; exon_id "ENSE00003628347.1"; talon_gene "24103"; talon_transcript "84174"; talon_exon "395115"; ccdsid "CCDS6040.1"; exon_status "KNOWN"; level "3"; protein_id "ENSP00000324491.7"; source "ENSEMBL"; tag "CCDS";
chr8	ENSEMBL	exon	23258732	23258830	.	+	.	gene_id "ENSG00000147457.13"; transcript_id "ENST00000397677.5"; gene_type "protein_coding"; gene_status "KNOWN"; gene_name "CHMP7"; transcript_type "protein_coding"; transcript_status "KNOWN"; transcript_name "CHMP7-202"; exon_number "8"; exon_id "ENSE00003652944.1"; talon_gene "24103"; talon_transcript "84174"; talon_exon "395117"; ccdsid "CCDS6040.1"; exon_status "KNOWN"; level "3"; protein_id "ENSP00000324491.7"; source "ENSEMBL"; tag "CCDS";
chr8	ENSEMBL	exon	23259066	23259126	.	+	.	gene_id "ENSG00000147457.13"; transcript_id "ENST00000397677.5"; gene_type "protein_coding"; gene_status "KNOWN"; gene_name "CHMP7"; transcript_type "protein_coding"; transcript_status "KNOWN"; transcript_name "CHMP7-202"; exon_number "9"; exon_id "ENSE00003508327.1"; talon_gene "24103"; talon_transcript "84174"; talon_exon "395119"; ccdsid "CCDS6040.1"; exon_status "KNOWN"; level "3"; protein_id "ENSP00000324491.7"; source "ENSEMBL"; tag "CCDS";
chr8	ENSEMBL	exon	23260144	23260323	.	+	.	gene_id "ENSG00000147457.13"; transcript_id "ENST00000397677.5"; gene_type "protein_coding"; gene_status "KNOWN"; gene_name "CHMP7"; transcript_type "protein_coding"; transcript_status "KNOWN"; transcript_name "CHMP7-202"; exon_number "10"; exon_id "ENSE00003570518.1"; talon_gene "24103"; talon_transcript "84174"; talon_exon "395121"; ccdsid "CCDS6040.1"; exon_status "KNOWN"; level "3"; protein_id "ENSP00000324491.7"; source "ENSEMBL"; tag "CCDS";
chr8	HAVANA	exon	23260538	23261992	.	+	.	gene_id "ENSG00000147457.13"; transcript_id "ENST00000397677.5"; gene_type "protein_coding"; gene_status "KNOWN"; gene_name "CHMP7"; transcript_type "protein_coding"; transcript_status "KNOWN"; transcript_name "CHMP7-202"; exon_number "11"; exon_id "ENSE00003476211.1"; talon_gene "24103"; talon_transcript "84174"; talon_exon "395123"; ccdsid "CCDS6040.1"; exon_status "KNOWN"; level "2"; protein_id "ENSP00000380794.1"; source "HAVANA"; tag "CCDS";
chr8	ENSEMBL	transcript	23246091	23261999	.	+	.	gene_id "ENSG00000147457.13"; transcript_id "ENST00000313219.8"; gene_name "CHMP7"; gene_status "KNOWN"; gene_type "protein_coding"; transcript_type "protein_coding"; transcript_status "KNOWN"; transcript_name "CHMP7-201"; talon_gene "24103"; talon_transcript "84175"; ccdsid "CCDS6040.1"; level "3"; protein_id "ENSP00000324491.7"; source "ENSEMBL"; tag "CCDS"; transcript_support_level "1";
chr8	ENSEMBL	exon	23246091	23246994	.	+	.	gene_id "ENSG00000147457.13"; transcript_id "ENST00000313219.8"; gene_type "protein_coding"; gene_status "KNOWN"; gene_name "CHMP7"; transcript_type "protein_coding"; transcript_status "KNOWN"; transcript_name "CHMP7-201"; exon_number "1"; exon_id "ENSE00001633075.2"; talon_gene "24103"; talon_transcript "84175"; talon_exon "395124"; ccdsid "CCDS6040.1"; exon_status "KNOWN"; level "3"; protein_id "ENSP00000324491.7"; source "ENSEMBL"; tag "CCDS";
chr8	ENSEMBL	exon	23249210	23249381	.	+	.	gene_id "ENSG00000147457.13"; transcript_id "ENST00000313219.8"; gene_type "protein_coding"; gene_status "KNOWN"; gene_name "CHMP7"; transcript_type "protein_coding"; transcript_status "KNOWN"; transcript_name "CHMP7-201"; exon_number "2"; exon_id "ENSE00003497408.1"; talon_gene "24103"; talon_transcript "84175"; talon_exon "395107"; ccdsid "CCDS6040.1"; exon_status "KNOWN"; level "3"; protein_id "ENSP00000324491.7"; source "ENSEMBL"; tag "CCDS";
chr8	ENSEMBL	exon	23255247	23255432	.	+	.	gene_id "ENSG00000147457.13"; transcript_id "ENST00000313219.8"; gene_type "protein_coding"; gene_status "KNOWN"; gene_name "CHMP7"; transcript_type "protein_coding"; transcript_status "KNOWN"; transcript_name "CHMP7-201"; exon_number "3"; exon_id "ENSE00003661248.1"; talon_gene "24103"; talon_transcript "84175"; talon_exon "395109"; ccdsid "CCDS6040.1"; exon_status "KNOWN"; level "3"; protein_id "ENSP00000324491.7"; source "ENSEMBL"; tag "CCDS";
chr8	ENSEMBL	exon	23256460	23256593	.	+	.	gene_id "ENSG00000147457.13"; transcript_id "ENST00000313219.8"; gene_type "protein_coding"; gene_status "KNOWN"; gene_name "CHMP7"; transcript_type "protein_coding"; transcript_status "KNOWN"; transcript_name "CHMP7-201"; exon_number "4"; exon_id "ENSE00003553158.1"; talon_gene "24103"; talon_transcript "84175"; talon_exon "395111"; ccdsid "CCDS6040.1"; exon_status "KNOWN"; level "3"; protein_id "ENSP00000324491.7"; source "ENSEMBL"; tag "CCDS";
chr8	ENSEMBL	exon	23258033	23258081	.	+	.	gene_id "ENSG00000147457.13"; transcript_id "ENST00000313219.8"; gene_type "protein_coding"; gene_status "KNOWN"; gene_name "CHMP7"; transcript_type "protein_coding"; transcript_status "KNOWN"; transcript_name "CHMP7-201"; exon_number "5"; exon_id "ENSE00003592236.1"; talon_gene "24103"; talon_transcript "84175"; talon_exon "395113"; ccdsid "CCDS6040.1"; exon_status "KNOWN"; level "3"; protein_id "ENSP00000324491.7"; source "ENSEMBL"; tag "CCDS";
chr8	ENSEMBL	exon	23258330	23258449	.	+	.	gene_id "ENSG00000147457.13"; transcript_id "ENST00000313219.8"; gene_type "protein_coding"; gene_status "KNOWN"; gene_name "CHMP7"; transcript_type "protein_coding"; transcript_status "KNOWN"; transcript_name "CHMP7-201"; exon_number "6"; exon_id "ENSE00003628347.1"; talon_gene "24103"; talon_transcript "84175"; talon_exon "395115"; ccdsid "CCDS6040.1"; exon_status "KNOWN"; level "3"; protein_id "ENSP00000324491.7"; source "ENSEMBL"; tag "CCDS";
chr8	ENSEMBL	exon	23258732	23258830	.	+	.	gene_id "ENSG00000147457.13"; transcript_id "ENST00000313219.8"; gene_type "protein_coding"; gene_status "KNOWN"; gene_name "CHMP7"; transcript_type "protein_coding"; transcript_status "KNOWN"; transcript_name "CHMP7-201"; exon_number "7"; exon_id "ENSE00003652944.1"; talon_gene "24103"; talon_transcript "84175"; talon_exon "395117"; ccdsid "CCDS6040.1"; exon_status "KNOWN"; level "3"; protein_id "ENSP00000324491.7"; source "ENSEMBL"; tag "CCDS";
chr8	ENSEMBL	exon	23259066	23259126	.	+	.	gene_id "ENSG00000147457.13"; transcript_id "ENST00000313219.8"; gene_type "protein_coding"; gene_status "KNOWN"; gene_name "CHMP7"; transcript_type "protein_coding"; transcript_status "KNOWN"; transcript_name "CHMP7-201"; exon_number "8"; exon_id "ENSE00003508327.1"; talon_gene "24103"; talon_transcript "84175"; talon_exon "395119"; ccdsid "CCDS6040.1"; exon_status "KNOWN"; level "3"; protein_id "ENSP00000324491.7"; source "ENSEMBL"; tag "CCDS";
chr8	ENSEMBL	exon	23260144	23260323	.	+	.	gene_id "ENSG00000147457.13"; transcript_id "ENST00000313219.8"; gene_type "protein_coding"; gene_status "KNOWN"; gene_name "CHMP7"; transcript_type "protein_coding"; transcript_status "KNOWN"; transcript_name "CHMP7-201"; exon_number "9"; exon_id "ENSE00003570518.1"; talon_gene "24103"; talon_transcript "84175"; talon_exon "395121"; ccdsid "CCDS6040.1"; exon_status "KNOWN"; level "3"; protein_id "ENSP00000324491.7"; source "ENSEMBL"; tag "CCDS";
chr8	ENSEMBL	exon	23260538	23261999	.	+	.	gene_id "ENSG00000147457.13"; transcript_id "ENST00000313219.8"; gene_type "protein_coding"; gene_status "KNOWN"; gene_name "CHMP7"; transcript_type "protein_coding"; transcript_status "KNOWN"; transcript_name "CHMP7-201"; exon_number "10"; exon_id "ENSE00001792813.1"; talon_gene "24103"; talon_transcript "84175"; talon_exon "395125"; ccdsid "CCDS6040.1"; exon_status "KNOWN"; level "3"; protein_id "ENSP00000324491.7"; source "ENSEMBL"; tag "CCDS";
chr8	HAVANA	transcript	23246642	23261992	.	+	.	gene_id "ENSG00000147457.13"; transcript_id "ENST00000517325.5"; gene_name "CHMP7"; gene_status "KNOWN"; gene_type "protein_coding"; transcript_type "nonsense_mediated_decay"; transcript_status "KNOWN"; transcript_name "CHMP7-203"; talon_gene "24103"; talon_transcript "84177"; havana_transcript "OTTHUMT00000375457.1"; level "2"; protein_id "ENSP00000430321.1"; source "HAVANA"; transcript_support_level "2";
chr8	HAVANA	exon	23246642	23246824	.	+	.	gene_id "ENSG00000147457.13"; transcript_id "ENST00000517325.5"; gene_type "protein_coding"; gene_status "KNOWN"; gene_name "CHMP7"; transcript_type "nonsense_mediated_decay"; transcript_status "KNOWN"; transcript_name "CHMP7-203"; exon_number "1"; exon_id "ENSE00002130719.1"; talon_gene "24103"; talon_transcript "84177"; talon_exon "395131"; exon_status "KNOWN"; level "2"; protein_id "ENSP00000430321.1"; source "HAVANA";
chr8	ENSEMBL	exon	23249210	23249381	.	+	.	gene_id "ENSG00000147457.13"; transcript_id "ENST00000517325.5"; gene_type "protein_coding"; gene_status "KNOWN"; gene_name "CHMP7"; transcript_type "nonsense_mediated_decay"; transcript_status "KNOWN"; transcript_name "CHMP7-203"; exon_number "2"; exon_id "ENSE00003497408.1"; talon_gene "24103"; talon_transcript "84177"; talon_exon "395107"; ccdsid "CCDS6040.1"; exon_status "KNOWN"; level "3"; protein_id "ENSP00000324491.7"; source "ENSEMBL"; tag "CCDS";
chr8	ENSEMBL	exon	23255247	23255432	.	+	.	gene_id "ENSG00000147457.13"; transcript_id "ENST00000517325.5"; gene_type "protein_coding"; gene_status "KNOWN"; gene_name "CHMP7"; transcript_type "nonsense_mediated_decay"; transcript_status "KNOWN"; transcript_name "CHMP7-203"; exon_number "3"; exon_id "ENSE00003661248.1"; talon_gene "24103"; talon_transcript "84177"; talon_exon "395109"; ccdsid "CCDS6040.1"; exon_status "KNOWN"; level "3"; protein_id "ENSP00000324491.7"; source "ENSEMBL"; tag "CCDS";
chr8	ENSEMBL	exon	23256460	23256593	.	+	.	gene_id "ENSG00000147457.13"; transcript_id "ENST00000517325.5"; gene_type "protein_coding"; gene_status "KNOWN"; gene_name "CHMP7"; transcript_type "nonsense_mediated_decay"; transcript_status "KNOWN"; transcript_name "CHMP7-203"; exon_number "4"; exon_id "ENSE00003553158.1"; talon_gene "24103"; talon_transcript "84177"; talon_exon "395111"; ccdsid "CCDS6040.1"; exon_status "KNOWN"; level "3"; protein_id "ENSP00000324491.7"; source "ENSEMBL"; tag "CCDS";
chr8	ENSEMBL	exon	23258033	23258081	.	+	.	gene_id "ENSG00000147457.13"; transcript_id "ENST00000517325.5"; gene_type "protein_coding"; gene_status "KNOWN"; gene_name "CHMP7"; transcript_type "nonsense_mediated_decay"; transcript_status "KNOWN"; transcript_name "CHMP7-203"; exon_number "5"; exon_id "ENSE00003592236.1"; talon_gene "24103"; talon_transcript "84177"; talon_exon "395113"; ccdsid "CCDS6040.1"; exon_status "KNOWN"; level "3"; protein_id "ENSP00000324491.7"; source "ENSEMBL"; tag "CCDS";
chr8	ENSEMBL	exon	23258330	23258449	.	+	.	gene_id "ENSG00000147457.13"; transcript_id "ENST00000517325.5"; gene_type "protein_coding"; gene_status "KNOWN"; gene_name "CHMP7"; transcript_type "nonsense_mediated_decay"; transcript_status "KNOWN"; transcript_name "CHMP7-203"; exon_number "6"; exon_id "ENSE00003628347.1"; talon_gene "24103"; talon_transcript "84177"; talon_exon "395115"; ccdsid "CCDS6040.1"; exon_status "KNOWN"; level "3"; protein_id "ENSP00000324491.7"; source "ENSEMBL"; tag "CCDS";
chr8	ENSEMBL	exon	23258732	23258830	.	+	.	gene_id "ENSG00000147457.13"; transcript_id "ENST00000517325.5"; gene_type "protein_coding"; gene_status "KNOWN"; gene_name "CHMP7"; transcript_type "nonsense_mediated_decay"; transcript_status "KNOWN"; transcript_name "CHMP7-203"; exon_number "7"; exon_id "ENSE00003652944.1"; talon_gene "24103"; talon_transcript "84177"; talon_exon "395117"; ccdsid "CCDS6040.1"; exon_status "KNOWN"; level "3"; protein_id "ENSP00000324491.7"; source "ENSEMBL"; tag "CCDS";
chr8	ENSEMBL	exon	23259066	23259126	.	+	.	gene_id "ENSG00000147457.13"; transcript_id "ENST00000517325.5"; gene_type "protein_coding"; gene_status "KNOWN"; gene_name "CHMP7"; transcript_type "nonsense_mediated_decay"; transcript_status "KNOWN"; transcript_name "CHMP7-203"; exon_number "8"; exon_id "ENSE00003508327.1"; talon_gene "24103"; talon_transcript "84177"; talon_exon "395119"; ccdsid "CCDS6040.1"; exon_status "KNOWN"; level "3"; protein_id "ENSP00000324491.7"; source "ENSEMBL"; tag "CCDS";
chr8	ENSEMBL	exon	23260144	23260323	.	+	.	gene_id "ENSG00000147457.13"; transcript_id "ENST00000517325.5"; gene_type "protein_coding"; gene_status "KNOWN"; gene_name "CHMP7"; transcript_type "nonsense_mediated_decay"; transcript_status "KNOWN"; transcript_name "CHMP7-203"; exon_number "9"; exon_id "ENSE00003570518.1"; talon_gene "24103"; talon_transcript "84177"; talon_exon "395121"; ccdsid "CCDS6040.1"; exon_status "KNOWN"; level "3"; protein_id "ENSP00000324491.7"; source "ENSEMBL"; tag "CCDS";
chr8	HAVANA	exon	23260538	23261992	.	+	.	gene_id "ENSG00000147457.13"; transcript_id "ENST00000517325.5"; gene_type "protein_coding"; gene_status "KNOWN"; gene_name "CHMP7"; transcript_type "nonsense_mediated_decay"; transcript_status "KNOWN"; transcript_name "CHMP7-203"; exon_number "10"; exon_id "ENSE00003476211.1"; talon_gene "24103"; talon_transcript "84177"; talon_exon "395123"; ccdsid "CCDS6040.1"; exon_status "KNOWN"; level "2"; protein_id "ENSP00000380794.1"; source "HAVANA"; tag "CCDS";
chr8	HAVANA	transcript	23259893	23260587	.	+	.	gene_id "ENSG00000147457.13"; transcript_id "ENST00000521656.1"; gene_name "CHMP7"; gene_status "KNOWN"; gene_type "protein_coding"; transcript_type "retained_intron"; transcript_status "KNOWN"; transcript_name "CHMP7-209"; talon_gene "24103"; talon_transcript "84183"; havana_transcript "OTTHUMT00000375463.1"; level "2"; source "HAVANA"; transcript_support_level "2";
chr8	HAVANA	exon	23259893	23260323	.	+	.	gene_id "ENSG00000147457.13"; transcript_id "ENST00000521656.1"; gene_type "protein_coding"; gene_status "KNOWN"; gene_name "CHMP7"; transcript_type "retained_intron"; transcript_status "KNOWN"; transcript_name "CHMP7-209"; exon_number "1"; exon_id "ENSE00002137371.1"; talon_gene "24103"; talon_transcript "84183"; talon_exon "395149"; exon_status "KNOWN"; level "2"; source "HAVANA";
chr8	HAVANA	exon	23260538	23260587	.	+	.	gene_id "ENSG00000147457.13"; transcript_id "ENST00000521656.1"; gene_type "protein_coding"; gene_status "KNOWN"; gene_name "CHMP7"; transcript_type "retained_intron"; transcript_status "KNOWN"; transcript_name "CHMP7-209"; exon_number "2"; exon_id "ENSE00002130323.1"; talon_gene "24103"; talon_transcript "84183"; talon_exon "395150"; exon_status "KNOWN"; level "2"; source "HAVANA";
chr8	HAVANA	gene	23287908	23296279	.	+	.	gene_id "ENSG00000104679.10"; gene_name "R3HCC1"; gene_status "KNOWN"; gene_type "protein_coding"; talon_gene "24104"; havana_gene "OTTHUMG00000163786.3"; level "1";
chr8	HAVANA	transcript	23287908	23296121	.	+	.	gene_id "ENSG00000104679.10"; transcript_id "ENST00000625275.2"; gene_name "R3HCC1"; gene_status "KNOWN"; gene_type "protein_coding"; transcript_type "protein_coding"; transcript_status "KNOWN"; transcript_name "R3HCC1-210"; talon_gene "24104"; talon_transcript "84186"; ccdsid "CCDS78317.1"; havana_transcript "OTTHUMT00000375466.2"; level "2"; protein_id "ENSP00000486278.1"; source "HAVANA"; tag "CCDS"; transcript_support_level "1";
chr8	HAVANA	exon	23287908	23288157	.	+	.	gene_id "ENSG00000104679.10"; transcript_id "ENST00000625275.2"; gene_type "protein_coding"; gene_status "KNOWN"; gene_name "R3HCC1"; transcript_type "protein_coding"; transcript_status "KNOWN"; transcript_name "R3HCC1-210"; exon_number "1"; exon_id "ENSE00002122837.1"; talon_gene "24104"; talon_transcript "84186"; talon_exon "395156"; ccdsid "CCDS78317.1"; exon_status "KNOWN"; level "2"; protein_id "ENSP00000487121.1"; source "HAVANA"; tag "non_ATG_start";
chr8	ENSEMBL	exon	23288506	23288633	.	+	.	gene_id "ENSG00000104679.10"; transcript_id "ENST00000625275.2"; gene_type "protein_coding"; gene_status "KNOWN"; gene_name "R3HCC1"; transcript_type "protein_coding"; transcript_status "KNOWN"; transcript_name "R3HCC1-210"; exon_number "2"; exon_id "ENSE00003538026.1"; talon_gene "24104"; talon_transcript "84186"; talon_exon "395153"; ccdsid "CCDS78317.1"; exon_status "KNOWN"; level "3"; protein_id "ENSP00000397555.1"; source "ENSEMBL"; tag "appris_principal_5";
chr8	ENSEMBL	exon	23289016	23289153	.	+	.	gene_id "ENSG00000104679.10"; transcript_id "ENST00000625275.2"; gene_type "protein_coding"; gene_status "KNOWN"; gene_name "R3HCC1"; transcript_type "protein_coding"; transcript_status "KNOWN"; transcript_name "R3HCC1-210"; exon_number "3"; exon_id "ENSE00003515218.1"; talon_gene "24104"; talon_transcript "84186"; talon_exon "395158"; ccdsid "CCDS78317.1"; exon_status "KNOWN"; level "3"; protein_id "ENSP00000397555.1"; source "ENSEMBL"; tag "appris_principal_5";
chr8	HAVANA	exon	23289866	23289925	.	+	.	gene_id "ENSG00000104679.10"; transcript_id "ENST00000625275.2"; gene_type "protein_coding"; gene_status "KNOWN"; gene_name "R3HCC1"; transcript_type "protein_coding"; transcript_status "KNOWN"; transcript_name "R3HCC1-210"; exon_number "4"; exon_id "ENSE00003766488.1"; talon_gene "24104"; talon_transcript "84186"; talon_exon "395171"; ccdsid "CCDS78317.1"; exon_status "KNOWN"; level "2"; protein_id "ENSP00000486278.1"; source "HAVANA"; tag "CCDS";
chr8	HAVANA	exon	23290052	23290469	.	+	.	gene_id "ENSG00000104679.10"; transcript_id "ENST00000625275.2"; gene_type "protein_coding"; gene_status "KNOWN"; gene_name "R3HCC1"; transcript_type "protein_coding"; transcript_status "KNOWN"; transcript_name "R3HCC1-210"; exon_number "5"; exon_id "ENSE00003635852.2"; talon_gene "24104"; talon_transcript "84186"; talon_exon "395173"; ccdsid "CCDS78317.1"; exon_status "KNOWN"; level "2"; protein_id "ENSP00000486278.1"; source "HAVANA"; tag "CCDS";
chr8	ENSEMBL	exon	23291361	23291533	.	+	.	gene_id "ENSG00000104679.10"; transcript_id "ENST00000625275.2"; gene_type "protein_coding"; gene_status "KNOWN"; gene_name "R3HCC1"; transcript_type "protein_coding"; transcript_status "KNOWN"; transcript_name "R3HCC1-210"; exon_number "6"; exon_id "ENSE00003591496.1"; talon_gene "24104"; talon_transcript "84186"; talon_exon "395164"; ccdsid "CCDS78317.1"; exon_status "KNOWN"; level "3"; protein_id "ENSP00000397555.1"; source "ENSEMBL"; tag "appris_principal_5";
chr8	ENSEMBL	exon	23293303	23293373	.	+	.	gene_id "ENSG00000104679.10"; transcript_id "ENST00000625275.2"; gene_type "protein_coding"; gene_status "KNOWN"; gene_name "R3HCC1"; transcript_type "protein_coding"; transcript_status "KNOWN"; transcript_name "R3HCC1-210"; exon_number "7"; exon_id "ENSE00003562417.1"; talon_gene "24104"; talon_transcript "84186"; talon_exon "395166"; ccdsid "CCDS78317.1"; exon_status "KNOWN"; level "3"; protein_id "ENSP00000397555.1"; source "ENSEMBL"; tag "appris_principal_5";
chr8	ENSEMBL	exon	23294769	23294864	.	+	.	gene_id "ENSG00000104679.10"; transcript_id "ENST00000625275.2"; gene_type "protein_coding"; gene_status "KNOWN"; gene_name "R3HCC1"; transcript_type "protein_coding"; transcript_status "KNOWN"; transcript_name "R3HCC1-210"; exon_number "8"; exon_id "ENSE00003660630.1"; talon_gene "24104"; talon_transcript "84186"; talon_exon "395168"; ccdsid "CCDS78317.1"; exon_status "KNOWN"; level "3"; protein_id "ENSP00000397555.1"; source "ENSEMBL"; tag "appris_principal_5";
chr8	ENSEMBL	exon	23295967	23296121	.	+	.	gene_id "ENSG00000104679.10"; transcript_id "ENST00000625275.2"; gene_type "protein_coding"; gene_status "KNOWN"; gene_name "R3HCC1"; transcript_type "protein_coding"; transcript_status "KNOWN"; transcript_name "R3HCC1-210"; exon_number "9"; exon_id "ENSE00003548008.1"; talon_gene "24104"; talon_transcript "84186"; talon_exon "395170"; ccdsid "CCDS78317.1"; exon_status "KNOWN"; level "3"; protein_id "ENSP00000397555.1"; source "ENSEMBL"; tag "appris_principal_5";
chr8	HAVANA	transcript	23287908	23296279	.	+	.	gene_id "ENSG00000104679.10"; transcript_id "ENST00000265806.10"; gene_name "R3HCC1"; gene_status "KNOWN"; gene_type "protein_coding"; transcript_type "protein_coding"; transcript_status "KNOWN"; transcript_name "R3HCC1-201"; talon_gene "24104"; talon_transcript "84187"; ccdsid "CCDS47826.2"; havana_transcript "OTTHUMT00000375467.2"; level "2"; protein_id "ENSP00000265806.7"; source "HAVANA"; tag "CCDS"; transcript_support_level "1";
chr8	HAVANA	exon	23287908	23288157	.	+	.	gene_id "ENSG00000104679.10"; transcript_id "ENST00000265806.10"; gene_type "protein_coding"; gene_status "KNOWN"; gene_name "R3HCC1"; transcript_type "protein_coding"; transcript_status "KNOWN"; transcript_name "R3HCC1-201"; exon_number "1"; exon_id "ENSE00002122837.1"; talon_gene "24104"; talon_transcript "84187"; talon_exon "395156"; ccdsid "CCDS78317.1"; exon_status "KNOWN"; level "2"; protein_id "ENSP00000487121.1"; source "HAVANA"; tag "non_ATG_start";
chr8	ENSEMBL	exon	23288506	23288633	.	+	.	gene_id "ENSG00000104679.10"; transcript_id "ENST00000265806.10"; gene_type "protein_coding"; gene_status "KNOWN"; gene_name "R3HCC1"; transcript_type "protein_coding"; transcript_status "KNOWN"; transcript_name "R3HCC1-201"; exon_number "2"; exon_id "ENSE00003538026.1"; talon_gene "24104"; talon_transcript "84187"; talon_exon "395153"; ccdsid "CCDS78317.1"; exon_status "KNOWN"; level "3"; protein_id "ENSP00000397555.1"; source "ENSEMBL"; tag "appris_principal_5";
chr8	ENSEMBL	exon	23289016	23289153	.	+	.	gene_id "ENSG00000104679.10"; transcript_id "ENST00000265806.10"; gene_type "protein_coding"; gene_status "KNOWN"; gene_name "R3HCC1"; transcript_type "protein_coding"; transcript_status "KNOWN"; transcript_name "R3HCC1-201"; exon_number "3"; exon_id "ENSE00003515218.1"; talon_gene "24104"; talon_transcript "84187"; talon_exon "395158"; ccdsid "CCDS78317.1"; exon_status "KNOWN"; level "3"; protein_id "ENSP00000397555.1"; source "ENSEMBL"; tag "appris_principal_5";
chr8	ENSEMBL	exon	23289866	23290469	.	+	.	gene_id "ENSG00000104679.10"; transcript_id "ENST00000265806.10"; gene_type "protein_coding"; gene_status "KNOWN"; gene_name "R3HCC1"; transcript_type "protein_coding"; transcript_status "KNOWN"; transcript_name "R3HCC1-201"; exon_number "4"; exon_id "ENSE00003577968.1"; talon_gene "24104"; talon_transcript "84187"; talon_exon "395174"; ccdsid "CCDS47826.2"; exon_status "KNOWN"; level "3"; protein_id "ENSP00000397555.1"; source "ENSEMBL"; tag "appris_principal_5";
chr8	ENSEMBL	exon	23291361	23291533	.	+	.	gene_id "ENSG00000104679.10"; transcript_id "ENST00000265806.10"; gene_type "protein_coding"; gene_status "KNOWN"; gene_name "R3HCC1"; transcript_type "protein_coding"; transcript_status "KNOWN"; transcript_name "R3HCC1-201"; exon_number "5"; exon_id "ENSE00003591496.1"; talon_gene "24104"; talon_transcript "84187"; talon_exon "395164"; ccdsid "CCDS78317.1"; exon_status "KNOWN"; level "3"; protein_id "ENSP00000397555.1"; source "ENSEMBL"; tag "appris_principal_5";
chr8	ENSEMBL	exon	23293303	23293373	.	+	.	gene_id "ENSG00000104679.10"; transcript_id "ENST00000265806.10"; gene_type "protein_coding"; gene_status "KNOWN"; gene_name "R3HCC1"; transcript_type "protein_coding"; transcript_status "KNOWN"; transcript_name "R3HCC1-201"; exon_number "6"; exon_id "ENSE00003562417.1"; talon_gene "24104"; talon_transcript "84187"; talon_exon "395166"; ccdsid "CCDS78317.1"; exon_status "KNOWN"; level "3"; protein_id "ENSP00000397555.1"; source "ENSEMBL"; tag "appris_principal_5";
chr8	ENSEMBL	exon	23294769	23294864	.	+	.	gene_id "ENSG00000104679.10"; transcript_id "ENST00000265806.10"; gene_type "protein_coding"; gene_status "KNOWN"; gene_name "R3HCC1"; transcript_type "protein_coding"; transcript_status "KNOWN"; transcript_name "R3HCC1-201"; exon_number "7"; exon_id "ENSE00003660630.1"; talon_gene "24104"; talon_transcript "84187"; talon_exon "395168"; ccdsid "CCDS78317.1"; exon_status "KNOWN"; level "3"; protein_id "ENSP00000397555.1"; source "ENSEMBL"; tag "appris_principal_5";
chr8	HAVANA	exon	23295967	23296279	.	+	.	gene_id "ENSG00000104679.10"; transcript_id "ENST00000265806.10"; gene_type "protein_coding"; gene_status "KNOWN"; gene_name "R3HCC1"; transcript_type "protein_coding"; transcript_status "KNOWN"; transcript_name "R3HCC1-201"; exon_number "8"; exon_id "ENSE00002138933.1"; talon_gene "24104"; talon_transcript "84187"; talon_exon "395175"; ccdsid "CCDS47826.2"; exon_status "KNOWN"; level "2"; protein_id "ENSP00000265806.7"; source "HAVANA"; tag "CCDS";
chr8	HAVANA	transcript	23288422	23290468	.	+	.	gene_id "ENSG00000104679.10"; transcript_id "ENST00000521588.3"; gene_name "R3HCC1"; gene_status "KNOWN"; gene_type "protein_coding"; transcript_type "protein_coding"; transcript_status "KNOWN"; transcript_name "R3HCC1-207"; talon_gene "24104"; talon_transcript "84191"; havana_transcript "OTTHUMT00000375470.3"; level "2"; protein_id "ENSP00000428395.2"; source "HAVANA"; tag "RP_supported_TIS"; transcript_support_level "2";
chr8	HAVANA	exon	23288422	23288633	.	+	.	gene_id "ENSG00000104679.10"; transcript_id "ENST00000521588.3"; gene_type "protein_coding"; gene_status "KNOWN"; gene_name "R3HCC1"; transcript_type "protein_coding"; transcript_status "KNOWN"; transcript_name "R3HCC1-207"; exon_number "1"; exon_id "ENSE00002133422.1"; talon_gene "24104"; talon_transcript "84191"; talon_exon "395186"; exon_status "KNOWN"; level "2"; protein_id "ENSP00000428395.2"; source "HAVANA"; tag "RP_supported_TIS";
chr8	ENSEMBL	exon	23289016	23289153	.	+	.	gene_id "ENSG00000104679.10"; transcript_id "ENST00000521588.3"; gene_type "protein_coding"; gene_status "KNOWN"; gene_name "R3HCC1"; transcript_type "protein_coding"; transcript_status "KNOWN"; transcript_name "R3HCC1-207"; exon_number "2"; exon_id "ENSE00003515218.1"; talon_gene "24104"; talon_transcript "84191"; talon_exon "395158"; ccdsid "CCDS78317.1"; exon_status "KNOWN"; level "3"; protein_id "ENSP00000397555.1"; source "ENSEMBL"; tag "appris_principal_5";
chr8	HAVANA	exon	23289866	23290468	.	+	.	gene_id "ENSG00000104679.10"; transcript_id "ENST00000521588.3"; gene_type "protein_coding"; gene_status "KNOWN"; gene_name "R3HCC1"; transcript_type "protein_coding"; transcript_status "KNOWN"; transcript_name "R3HCC1-207"; exon_number "3"; exon_id "ENSE00002099203.1"; talon_gene "24104"; talon_transcript "84191"; talon_exon "395187"; exon_status "KNOWN"; level "2"; protein_id "ENSP00000428395.2"; source "HAVANA"; tag "RP_supported_TIS";
chr8	TALON	transcript	23289866	23296279	.	+	.	gene_id "ENSG00000104679.10"; transcript_id "ENCODEHT000490710"; gene_name "R3HCC1"; gene_status "KNOWN"; gene_type "protein_coding"; transcript_status "NOVEL"; transcript_name "ENCODEHT000490710"; talon_gene "24104"; talon_transcript "490710"; ISM-suffix_to_IDs "84185,84186,84187,84188,490663,490678,490681,490684,490693,490695,490697,490706"; ISM-suffix_transcript "TRUE"; ISM_to_IDs "84185,84186,84187,84188,490663,490678,490681,490684,490693,490695,490697,490706"; ISM_transcript "TRUE";
chr8	ENSEMBL	exon	23289866	23290469	.	+	.	gene_id "ENSG00000104679.10"; transcript_id "ENCODEHT000490710"; gene_type "protein_coding"; gene_status "KNOWN"; gene_name "R3HCC1"; transcript_status "NOVEL"; transcript_name "ENCODEHT000490710"; exon_number "1"; exon_id "ENSE00003577968.1"; talon_gene "24104"; talon_transcript "490710"; talon_exon "395174"; ccdsid "CCDS47826.2"; exon_status "KNOWN"; level "3"; protein_id "ENSP00000397555.1"; source "ENSEMBL"; tag "appris_principal_5";
chr8	ENSEMBL	exon	23291361	23291533	.	+	.	gene_id "ENSG00000104679.10"; transcript_id "ENCODEHT000490710"; gene_type "protein_coding"; gene_status "KNOWN"; gene_name "R3HCC1"; transcript_status "NOVEL"; transcript_name "ENCODEHT000490710"; exon_number "2"; exon_id "ENSE00003591496.1"; talon_gene "24104"; talon_transcript "490710"; talon_exon "395164"; ccdsid "CCDS78317.1"; exon_status "KNOWN"; level "3"; protein_id "ENSP00000397555.1"; source "ENSEMBL"; tag "appris_principal_5";
chr8	ENSEMBL	exon	23293303	23293373	.	+	.	gene_id "ENSG00000104679.10"; transcript_id "ENCODEHT000490710"; gene_type "protein_coding"; gene_status "KNOWN"; gene_name "R3HCC1"; transcript_status "NOVEL"; transcript_name "ENCODEHT000490710"; exon_number "3"; exon_id "ENSE00003562417.1"; talon_gene "24104"; talon_transcript "490710"; talon_exon "395166"; ccdsid "CCDS78317.1"; exon_status "KNOWN"; level "3"; protein_id "ENSP00000397555.1"; source "ENSEMBL"; tag "appris_principal_5";
chr8	ENSEMBL	exon	23294769	23294864	.	+	.	gene_id "ENSG00000104679.10"; transcript_id "ENCODEHT000490710"; gene_type "protein_coding"; gene_status "KNOWN"; gene_name "R3HCC1"; transcript_status "NOVEL"; transcript_name "ENCODEHT000490710"; exon_number "4"; exon_id "ENSE00003660630.1"; talon_gene "24104"; talon_transcript "490710"; talon_exon "395168"; ccdsid "CCDS78317.1"; exon_status "KNOWN"; level "3"; protein_id "ENSP00000397555.1"; source "ENSEMBL"; tag "appris_principal_5";
chr8	HAVANA	exon	23295967	23296279	.	+	.	gene_id "ENSG00000104679.10"; transcript_id "ENCODEHT000490710"; gene_type "protein_coding"; gene_status "KNOWN"; gene_name "R3HCC1"; transcript_status "NOVEL"; transcript_name "ENCODEHT000490710"; exon_number "5"; exon_id "ENSE00002138933.1"; talon_gene "24104"; talon_transcript "490710"; talon_exon "395175"; ccdsid "CCDS47826.2"; exon_status "KNOWN"; level "2"; protein_id "ENSP00000265806.7"; source "HAVANA"; tag "CCDS";
chr8	HAVANA	gene	23336171	23341536	.	+	.	gene_id "ENSG00000253837.1"; gene_name "AC090197.1"; gene_status "KNOWN"; gene_type "processed_transcript"; talon_gene "24106"; havana_gene "OTTHUMG00000163787.1"; level "2";
chr8	HAVANA	transcript	23336171	23341536	.	+	.	gene_id "ENSG00000253837.1"; transcript_id "ENST00000517420.1"; gene_name "AC090197.1"; gene_status "KNOWN"; gene_type "processed_transcript"; transcript_type "retained_intron"; transcript_status "KNOWN"; transcript_name "AC090197.1-201"; talon_gene "24106"; talon_transcript "84209"; havana_transcript "OTTHUMT00000375473.1"; level "2"; source "HAVANA"; transcript_support_level "2";
chr8	HAVANA	exon	23336171	23337457	.	+	.	gene_id "ENSG00000253837.1"; transcript_id "ENST00000517420.1"; gene_type "processed_transcript"; gene_status "KNOWN"; gene_name "AC090197.1"; transcript_type "retained_intron"; transcript_status "KNOWN"; transcript_name "AC090197.1-201"; exon_number "1"; exon_id "ENSE00002123385.1"; talon_gene "24106"; talon_transcript "84209"; talon_exon "395260"; exon_status "KNOWN"; level "2"; source "HAVANA";
chr8	HAVANA	exon	23341026	23341536	.	+	.	gene_id "ENSG00000253837.1"; transcript_id "ENST00000517420.1"; gene_type "processed_transcript"; gene_status "KNOWN"; gene_name "AC090197.1"; transcript_type "retained_intron"; transcript_status "KNOWN"; transcript_name "AC090197.1-201"; exon_number "2"; exon_id "ENSE00002118643.1"; talon_gene "24106"; talon_transcript "84209"; talon_exon "395262"; exon_status "KNOWN"; level "2"; source "HAVANA";
chr8	HAVANA	gene	23429152	23440084	.	-	.	gene_id "ENSG00000197217.12"; gene_name "ENTPD4"; gene_status "KNOWN"; gene_type "protein_coding"; talon_gene "24107"; havana_gene "OTTHUMG00000097852.4"; level "1"; tag "overlapping_locus";
chr8	HAVANA	transcript	23429152	23457695	.	-	.	gene_id "ENSG00000197217.12"; transcript_id "ENST00000358689.8"; gene_name "ENTPD4"; gene_status "KNOWN"; gene_type "protein_coding"; transcript_type "protein_coding"; transcript_status "KNOWN"; transcript_name "ENTPD4-202"; talon_gene "24107"; talon_transcript "84214"; ccdsid "CCDS6041.1"; havana_transcript "OTTHUMT00000215142.1"; level "2"; protein_id "ENSP00000351520.4"; source "HAVANA"; tag "CCDS"; transcript_support_level "1";
chr8	HAVANA	exon	23457557	23457695	.	-	.	gene_id "ENSG00000197217.12"; transcript_id "ENST00000358689.8"; gene_type "protein_coding"; gene_status "KNOWN"; gene_name "ENTPD4"; transcript_type "protein_coding"; transcript_status "KNOWN"; transcript_name "ENTPD4-202"; exon_number "1"; exon_id "ENSE00001844280.1"; talon_gene "24107"; talon_transcript "84214"; talon_exon "395275"; ccdsid "CCDS6041.1"; exon_status "KNOWN"; level "2"; protein_id "ENSP00000348536.6"; source "HAVANA"; tag "basic";
chr8	HAVANA	exon	23449893	23449997	.	-	.	gene_id "ENSG00000197217.12"; transcript_id "ENST00000358689.8"; gene_type "protein_coding"; gene_status "KNOWN"; gene_name "ENTPD4"; transcript_type "protein_coding"; transcript_status "KNOWN"; transcript_name "ENTPD4-202"; exon_number "2"; exon_id "ENSE00003485960.1"; talon_gene "24107"; talon_transcript "84214"; talon_exon "395277"; ccdsid "CCDS6041.1"; exon_status "KNOWN"; level "2"; protein_id "ENSP00000348536.6"; source "HAVANA"; tag "basic";
chr8	HAVANA	exon	23448742	23448939	.	-	.	gene_id "ENSG00000197217.12"; transcript_id "ENST00000358689.8"; gene_type "protein_coding"; gene_status "KNOWN"; gene_name "ENTPD4"; transcript_type "protein_coding"; transcript_status "KNOWN"; transcript_name "ENTPD4-202"; exon_number "3"; exon_id "ENSE00003560374.1"; talon_gene "24107"; talon_transcript "84214"; talon_exon "395279"; ccdsid "CCDS6041.1"; exon_status "KNOWN"; level "2"; protein_id "ENSP00000348536.6"; source "HAVANA"; tag "basic";
chr8	HAVANA	exon	23447680	23447885	.	-	.	gene_id "ENSG00000197217.12"; transcript_id "ENST00000358689.8"; gene_type "protein_coding"; gene_status "KNOWN"; gene_name "ENTPD4"; transcript_type "protein_coding"; transcript_status "KNOWN"; transcript_name "ENTPD4-202"; exon_number "4"; exon_id "ENSE00003657045.1"; talon_gene "24107"; talon_transcript "84214"; talon_exon "395281"; ccdsid "CCDS6041.1"; exon_status "KNOWN"; level "2"; protein_id "ENSP00000348536.6"; source "HAVANA"; tag "basic";
chr8	HAVANA	exon	23444456	23444606	.	-	.	gene_id "ENSG00000197217.12"; transcript_id "ENST00000358689.8"; gene_type "protein_coding"; gene_status "KNOWN"; gene_name "ENTPD4"; transcript_type "protein_coding"; transcript_status "KNOWN"; transcript_name "ENTPD4-202"; exon_number "5"; exon_id "ENSE00003622125.1"; talon_gene "24107"; talon_transcript "84214"; talon_exon "395283"; ccdsid "CCDS6041.1"; exon_status "KNOWN"; level "2"; protein_id "ENSP00000348536.6"; source "HAVANA"; tag "basic";
chr8	HAVANA	exon	23443850	23443953	.	-	.	gene_id "ENSG00000197217.12"; transcript_id "ENST00000358689.8"; gene_type "protein_coding"; gene_status "KNOWN"; gene_name "ENTPD4"; transcript_type "protein_coding"; transcript_status "KNOWN"; transcript_name "ENTPD4-202"; exon_number "6"; exon_id "ENSE00003622211.1"; talon_gene "24107"; talon_transcript "84214"; talon_exon "395285"; ccdsid "CCDS6041.1"; exon_status "KNOWN"; level "2"; protein_id "ENSP00000348536.6"; source "HAVANA"; tag "basic";
chr8	HAVANA	exon	23442007	23442066	.	-	.	gene_id "ENSG00000197217.12"; transcript_id "ENST00000358689.8"; gene_type "protein_coding"; gene_status "KNOWN"; gene_name "ENTPD4"; transcript_type "protein_coding"; transcript_status "KNOWN"; transcript_name "ENTPD4-202"; exon_number "7"; exon_id "ENSE00003787187.1"; talon_gene "24107"; talon_transcript "84214"; talon_exon "395287"; ccdsid "CCDS6041.1"; exon_status "KNOWN"; level "2"; protein_id "ENSP00000348536.6"; source "HAVANA"; tag "basic";
chr8	HAVANA	exon	23441569	23441723	.	-	.	gene_id "ENSG00000197217.12"; transcript_id "ENST00000358689.8"; gene_type "protein_coding"; gene_status "KNOWN"; gene_name "ENTPD4"; transcript_type "protein_coding"; transcript_status "KNOWN"; transcript_name "ENTPD4-202"; exon_number "8"; exon_id "ENSE00003541728.1"; talon_gene "24107"; talon_transcript "84214"; talon_exon "395298"; ccdsid "CCDS6041.1"; exon_status "KNOWN"; level "2"; protein_id "ENSP00000351520.4"; source "HAVANA"; tag "CCDS";
chr8	HAVANA	exon	23439749	23439915	.	-	.	gene_id "ENSG00000197217.12"; transcript_id "ENST00000358689.8"; gene_type "protein_coding"; gene_status "KNOWN"; gene_name "ENTPD4"; transcript_type "protein_coding"; transcript_status "KNOWN"; transcript_name "ENTPD4-202"; exon_number "9"; exon_id "ENSE00003473340.1"; talon_gene "24107"; talon_transcript "84214"; talon_exon "395291"; ccdsid "CCDS6041.1"; exon_status "KNOWN"; level "2"; protein_id "ENSP00000348536.6"; source "HAVANA"; tag "basic";
chr8	HAVANA	exon	23436934	23437258	.	-	.	gene_id "ENSG00000197217.12"; transcript_id "ENST00000358689.8"; gene_type "protein_coding"; gene_status "KNOWN"; gene_name "ENTPD4"; transcript_type "protein_coding"; transcript_status "KNOWN"; transcript_name "ENTPD4-202"; exon_number "10"; exon_id "ENSE00003579088.1"; talon_gene "24107"; talon_transcript "84214"; talon_exon "395293"; ccdsid "CCDS6041.1"; exon_status "KNOWN"; level "2"; protein_id "ENSP00000348536.6"; source "HAVANA"; tag "basic";
chr8	HAVANA	exon	23435392	23435477	.	-	.	gene_id "ENSG00000197217.12"; transcript_id "ENST00000358689.8"; gene_type "protein_coding"; gene_status "KNOWN"; gene_name "ENTPD4"; transcript_type "protein_coding"; transcript_status "KNOWN"; transcript_name "ENTPD4-202"; exon_number "11"; exon_id "ENSE00003647317.1"; talon_gene "24107"; talon_transcript "84214"; talon_exon "395269"; ccdsid "CCDS6041.1"; exon_status "KNOWN"; level "2"; protein_id "ENSP00000430579.1"; source "HAVANA"; tag "cds_start_NF";
chr8	HAVANA	exon	23434317	23434478	.	-	.	gene_id "ENSG00000197217.12"; transcript_id "ENST00000358689.8"; gene_type "protein_coding"; gene_status "KNOWN"; gene_name "ENTPD4"; transcript_type "protein_coding"; transcript_status "KNOWN"; transcript_name "ENTPD4-202"; exon_number "12"; exon_id "ENSE00003546466.1"; talon_gene "24107"; talon_transcript "84214"; talon_exon "395271"; ccdsid "CCDS6041.1"; exon_status "KNOWN"; level "2"; protein_id "ENSP00000430579.1"; source "HAVANA"; tag "cds_start_NF";
chr8	HAVANA	exon	23429152	23433154	.	-	.	gene_id "ENSG00000197217.12"; transcript_id "ENST00000358689.8"; gene_type "protein_coding"; gene_status "KNOWN"; gene_name "ENTPD4"; transcript_type "protein_coding"; transcript_status "KNOWN"; transcript_name "ENTPD4-202"; exon_number "13"; exon_id "ENSE00001822839.1"; talon_gene "24107"; talon_transcript "84214"; talon_exon "395301"; ccdsid "CCDS6041.1"; exon_status "KNOWN"; level "2"; protein_id "ENSP00000351520.4"; source "HAVANA"; tag "CCDS";
chr8	HAVANA	transcript	23432926	23457695	.	-	.	gene_id "ENSG00000197217.12"; transcript_id "ENST00000417069.6"; gene_name "ENTPD4"; gene_status "KNOWN"; gene_type "protein_coding"; transcript_type "protein_coding"; transcript_status "KNOWN"; transcript_name "ENTPD4-203"; talon_gene "24107"; talon_transcript "84216"; ccdsid "CCDS47827.1"; havana_transcript "OTTHUMT00000375475.2"; level "2"; protein_id "ENSP00000408573.2"; source "HAVANA"; tag "CCDS"; transcript_support_level "1";
chr8	HAVANA	exon	23457557	23457695	.	-	.	gene_id "ENSG00000197217.12"; transcript_id "ENST00000417069.6"; gene_type "protein_coding"; gene_status "KNOWN"; gene_name "ENTPD4"; transcript_type "protein_coding"; transcript_status "KNOWN"; transcript_name "ENTPD4-203"; exon_number "1"; exon_id "ENSE00001844280.1"; talon_gene "24107"; talon_transcript "84216"; talon_exon "395275"; ccdsid "CCDS6041.1"; exon_status "KNOWN"; level "2"; protein_id "ENSP00000348536.6"; source "HAVANA"; tag "basic";
chr8	HAVANA	exon	23449893	23449997	.	-	.	gene_id "ENSG00000197217.12"; transcript_id "ENST00000417069.6"; gene_type "protein_coding"; gene_status "KNOWN"; gene_name "ENTPD4"; transcript_type "protein_coding"; transcript_status "KNOWN"; transcript_name "ENTPD4-203"; exon_number "2"; exon_id "ENSE00003485960.1"; talon_gene "24107"; talon_transcript "84216"; talon_exon "395277"; ccdsid "CCDS6041.1"; exon_status "KNOWN"; level "2"; protein_id "ENSP00000348536.6"; source "HAVANA"; tag "basic";
chr8	HAVANA	exon	23448742	23448939	.	-	.	gene_id "ENSG00000197217.12"; transcript_id "ENST00000417069.6"; gene_type "protein_coding"; gene_status "KNOWN"; gene_name "ENTPD4"; transcript_type "protein_coding"; transcript_status "KNOWN"; transcript_name "ENTPD4-203"; exon_number "3"; exon_id "ENSE00003560374.1"; talon_gene "24107"; talon_transcript "84216"; talon_exon "395279"; ccdsid "CCDS6041.1"; exon_status "KNOWN"; level "2"; protein_id "ENSP00000348536.6"; source "HAVANA"; tag "basic";
chr8	HAVANA	exon	23447680	23447885	.	-	.	gene_id "ENSG00000197217.12"; transcript_id "ENST00000417069.6"; gene_type "protein_coding"; gene_status "KNOWN"; gene_name "ENTPD4"; transcript_type "protein_coding"; transcript_status "KNOWN"; transcript_name "ENTPD4-203"; exon_number "4"; exon_id "ENSE00003657045.1"; talon_gene "24107"; talon_transcript "84216"; talon_exon "395281"; ccdsid "CCDS6041.1"; exon_status "KNOWN"; level "2"; protein_id "ENSP00000348536.6"; source "HAVANA"; tag "basic";
chr8	HAVANA	exon	23444456	23444606	.	-	.	gene_id "ENSG00000197217.12"; transcript_id "ENST00000417069.6"; gene_type "protein_coding"; gene_status "KNOWN"; gene_name "ENTPD4"; transcript_type "protein_coding"; transcript_status "KNOWN"; transcript_name "ENTPD4-203"; exon_number "5"; exon_id "ENSE00003622125.1"; talon_gene "24107"; talon_transcript "84216"; talon_exon "395283"; ccdsid "CCDS6041.1"; exon_status "KNOWN"; level "2"; protein_id "ENSP00000348536.6"; source "HAVANA"; tag "basic";
chr8	HAVANA	exon	23443850	23443953	.	-	.	gene_id "ENSG00000197217.12"; transcript_id "ENST00000417069.6"; gene_type "protein_coding"; gene_status "KNOWN"; gene_name "ENTPD4"; transcript_type "protein_coding"; transcript_status "KNOWN"; transcript_name "ENTPD4-203"; exon_number "6"; exon_id "ENSE00003622211.1"; talon_gene "24107"; talon_transcript "84216"; talon_exon "395285"; ccdsid "CCDS6041.1"; exon_status "KNOWN"; level "2"; protein_id "ENSP00000348536.6"; source "HAVANA"; tag "basic";
chr8	HAVANA	exon	23442007	23442066	.	-	.	gene_id "ENSG00000197217.12"; transcript_id "ENST00000417069.6"; gene_type "protein_coding"; gene_status "KNOWN"; gene_name "ENTPD4"; transcript_type "protein_coding"; transcript_status "KNOWN"; transcript_name "ENTPD4-203"; exon_number "7"; exon_id "ENSE00003787187.1"; talon_gene "24107"; talon_transcript "84216"; talon_exon "395287"; ccdsid "CCDS6041.1"; exon_status "KNOWN"; level "2"; protein_id "ENSP00000348536.6"; source "HAVANA"; tag "basic";
chr8	HAVANA	exon	23441593	23441723	.	-	.	gene_id "ENSG00000197217.12"; transcript_id "ENST00000417069.6"; gene_type "protein_coding"; gene_status "KNOWN"; gene_name "ENTPD4"; transcript_type "protein_coding"; transcript_status "KNOWN"; transcript_name "ENTPD4-203"; exon_number "8"; exon_id "ENSE00001425891.1"; talon_gene "24107"; talon_transcript "84216"; talon_exon "395289"; ccdsid "CCDS47827.1"; exon_status "KNOWN"; level "2"; protein_id "ENSP00000348536.6"; source "HAVANA"; tag "basic";
chr8	HAVANA	exon	23439749	23439915	.	-	.	gene_id "ENSG00000197217.12"; transcript_id "ENST00000417069.6"; gene_type "protein_coding"; gene_status "KNOWN"; gene_name "ENTPD4"; transcript_type "protein_coding"; transcript_status "KNOWN"; transcript_name "ENTPD4-203"; exon_number "9"; exon_id "ENSE00003473340.1"; talon_gene "24107"; talon_transcript "84216"; talon_exon "395291"; ccdsid "CCDS6041.1"; exon_status "KNOWN"; level "2"; protein_id "ENSP00000348536.6"; source "HAVANA"; tag "basic";
chr8	HAVANA	exon	23436934	23437258	.	-	.	gene_id "ENSG00000197217.12"; transcript_id "ENST00000417069.6"; gene_type "protein_coding"; gene_status "KNOWN"; gene_name "ENTPD4"; transcript_type "protein_coding"; transcript_status "KNOWN"; transcript_name "ENTPD4-203"; exon_number "10"; exon_id "ENSE00003579088.1"; talon_gene "24107"; talon_transcript "84216"; talon_exon "395293"; ccdsid "CCDS6041.1"; exon_status "KNOWN"; level "2"; protein_id "ENSP00000348536.6"; source "HAVANA"; tag "basic";
chr8	HAVANA	exon	23435392	23435477	.	-	.	gene_id "ENSG00000197217.12"; transcript_id "ENST00000417069.6"; gene_type "protein_coding"; gene_status "KNOWN"; gene_name "ENTPD4"; transcript_type "protein_coding"; transcript_status "KNOWN"; transcript_name "ENTPD4-203"; exon_number "11"; exon_id "ENSE00003647317.1"; talon_gene "24107"; talon_transcript "84216"; talon_exon "395269"; ccdsid "CCDS6041.1"; exon_status "KNOWN"; level "2"; protein_id "ENSP00000430579.1"; source "HAVANA"; tag "cds_start_NF";
chr8	HAVANA	exon	23434317	23434478	.	-	.	gene_id "ENSG00000197217.12"; transcript_id "ENST00000417069.6"; gene_type "protein_coding"; gene_status "KNOWN"; gene_name "ENTPD4"; transcript_type "protein_coding"; transcript_status "KNOWN"; transcript_name "ENTPD4-203"; exon_number "12"; exon_id "ENSE00003546466.1"; talon_gene "24107"; talon_transcript "84216"; talon_exon "395271"; ccdsid "CCDS6041.1"; exon_status "KNOWN"; level "2"; protein_id "ENSP00000430579.1"; source "HAVANA"; tag "cds_start_NF";
chr8	HAVANA	exon	23432926	23433154	.	-	.	gene_id "ENSG00000197217.12"; transcript_id "ENST00000417069.6"; gene_type "protein_coding"; gene_status "KNOWN"; gene_name "ENTPD4"; transcript_type "protein_coding"; transcript_status "KNOWN"; transcript_name "ENTPD4-203"; exon_number "13"; exon_id "ENSE00002103055.1"; talon_gene "24107"; talon_transcript "84216"; talon_exon "395304"; ccdsid "CCDS47827.1"; exon_status "KNOWN"; level "2"; protein_id "ENSP00000408573.2"; source "HAVANA"; tag "CCDS";
chr8	HAVANA	transcript	23434093	23457639	.	-	.	gene_id "ENSG00000197217.12"; transcript_id "ENST00000523958.5"; gene_name "ENTPD4"; gene_status "KNOWN"; gene_type "protein_coding"; transcript_type "retained_intron"; transcript_status "KNOWN"; transcript_name "ENTPD4-211"; talon_gene "24107"; talon_transcript "84217"; havana_transcript "OTTHUMT00000375621.1"; level "2"; source "HAVANA"; transcript_support_level "2";
chr8	HAVANA	exon	23457557	23457639	.	-	.	gene_id "ENSG00000197217.12"; transcript_id "ENST00000523958.5"; gene_type "protein_coding"; gene_status "KNOWN"; gene_name "ENTPD4"; transcript_type "retained_intron"; transcript_status "KNOWN"; transcript_name "ENTPD4-211"; exon_number "1"; exon_id "ENSE00002096728.1"; talon_gene "24107"; talon_transcript "84217"; talon_exon "395305"; exon_status "KNOWN"; level "2"; source "HAVANA";
chr8	HAVANA	exon	23449893	23449997	.	-	.	gene_id "ENSG00000197217.12"; transcript_id "ENST00000523958.5"; gene_type "protein_coding"; gene_status "KNOWN"; gene_name "ENTPD4"; transcript_type "retained_intron"; transcript_status "KNOWN"; transcript_name "ENTPD4-211"; exon_number "2"; exon_id "ENSE00003485960.1"; talon_gene "24107"; talon_transcript "84217"; talon_exon "395277"; ccdsid "CCDS6041.1"; exon_status "KNOWN"; level "2"; protein_id "ENSP00000348536.6"; source "HAVANA"; tag "basic";
chr8	HAVANA	exon	23448742	23448939	.	-	.	gene_id "ENSG00000197217.12"; transcript_id "ENST00000523958.5"; gene_type "protein_coding"; gene_status "KNOWN"; gene_name "ENTPD4"; transcript_type "retained_intron"; transcript_status "KNOWN"; transcript_name "ENTPD4-211"; exon_number "3"; exon_id "ENSE00003560374.1"; talon_gene "24107"; talon_transcript "84217"; talon_exon "395279"; ccdsid "CCDS6041.1"; exon_status "KNOWN"; level "2"; protein_id "ENSP00000348536.6"; source "HAVANA"; tag "basic";
chr8	HAVANA	exon	23447680	23447885	.	-	.	gene_id "ENSG00000197217.12"; transcript_id "ENST00000523958.5"; gene_type "protein_coding"; gene_status "KNOWN"; gene_name "ENTPD4"; transcript_type "retained_intron"; transcript_status "KNOWN"; transcript_name "ENTPD4-211"; exon_number "4"; exon_id "ENSE00003657045.1"; talon_gene "24107"; talon_transcript "84217"; talon_exon "395281"; ccdsid "CCDS6041.1"; exon_status "KNOWN"; level "2"; protein_id "ENSP00000348536.6"; source "HAVANA"; tag "basic";
chr8	HAVANA	exon	23444456	23444606	.	-	.	gene_id "ENSG00000197217.12"; transcript_id "ENST00000523958.5"; gene_type "protein_coding"; gene_status "KNOWN"; gene_name "ENTPD4"; transcript_type "retained_intron"; transcript_status "KNOWN"; transcript_name "ENTPD4-211"; exon_number "5"; exon_id "ENSE00003622125.1"; talon_gene "24107"; talon_transcript "84217"; talon_exon "395283"; ccdsid "CCDS6041.1"; exon_status "KNOWN"; level "2"; protein_id "ENSP00000348536.6"; source "HAVANA"; tag "basic";
chr8	HAVANA	exon	23443850	23443953	.	-	.	gene_id "ENSG00000197217.12"; transcript_id "ENST00000523958.5"; gene_type "protein_coding"; gene_status "KNOWN"; gene_name "ENTPD4"; transcript_type "retained_intron"; transcript_status "KNOWN"; transcript_name "ENTPD4-211"; exon_number "6"; exon_id "ENSE00003622211.1"; talon_gene "24107"; talon_transcript "84217"; talon_exon "395285"; ccdsid "CCDS6041.1"; exon_status "KNOWN"; level "2"; protein_id "ENSP00000348536.6"; source "HAVANA"; tag "basic";
chr8	HAVANA	exon	23442007	23442066	.	-	.	gene_id "ENSG00000197217.12"; transcript_id "ENST00000523958.5"; gene_type "protein_coding"; gene_status "KNOWN"; gene_name "ENTPD4"; transcript_type "retained_intron"; transcript_status "KNOWN"; transcript_name "ENTPD4-211"; exon_number "7"; exon_id "ENSE00003787187.1"; talon_gene "24107"; talon_transcript "84217"; talon_exon "395287"; ccdsid "CCDS6041.1"; exon_status "KNOWN"; level "2"; protein_id "ENSP00000348536.6"; source "HAVANA"; tag "basic";
chr8	HAVANA	exon	23441569	23441723	.	-	.	gene_id "ENSG00000197217.12"; transcript_id "ENST00000523958.5"; gene_type "protein_coding"; gene_status "KNOWN"; gene_name "ENTPD4"; transcript_type "retained_intron"; transcript_status "KNOWN"; transcript_name "ENTPD4-211"; exon_number "8"; exon_id "ENSE00003541728.1"; talon_gene "24107"; talon_transcript "84217"; talon_exon "395298"; ccdsid "CCDS6041.1"; exon_status "KNOWN"; level "2"; protein_id "ENSP00000351520.4"; source "HAVANA"; tag "CCDS";
chr8	HAVANA	exon	23439749	23439915	.	-	.	gene_id "ENSG00000197217.12"; transcript_id "ENST00000523958.5"; gene_type "protein_coding"; gene_status "KNOWN"; gene_name "ENTPD4"; transcript_type "retained_intron"; transcript_status "KNOWN"; transcript_name "ENTPD4-211"; exon_number "9"; exon_id "ENSE00003473340.1"; talon_gene "24107"; talon_transcript "84217"; talon_exon "395291"; ccdsid "CCDS6041.1"; exon_status "KNOWN"; level "2"; protein_id "ENSP00000348536.6"; source "HAVANA"; tag "basic";
chr8	HAVANA	exon	23436934	23437258	.	-	.	gene_id "ENSG00000197217.12"; transcript_id "ENST00000523958.5"; gene_type "protein_coding"; gene_status "KNOWN"; gene_name "ENTPD4"; transcript_type "retained_intron"; transcript_status "KNOWN"; transcript_name "ENTPD4-211"; exon_number "10"; exon_id "ENSE00003579088.1"; talon_gene "24107"; talon_transcript "84217"; talon_exon "395293"; ccdsid "CCDS6041.1"; exon_status "KNOWN"; level "2"; protein_id "ENSP00000348536.6"; source "HAVANA"; tag "basic";
chr8	HAVANA	exon	23435392	23435477	.	-	.	gene_id "ENSG00000197217.12"; transcript_id "ENST00000523958.5"; gene_type "protein_coding"; gene_status "KNOWN"; gene_name "ENTPD4"; transcript_type "retained_intron"; transcript_status "KNOWN"; transcript_name "ENTPD4-211"; exon_number "11"; exon_id "ENSE00003647317.1"; talon_gene "24107"; talon_transcript "84217"; talon_exon "395269"; ccdsid "CCDS6041.1"; exon_status "KNOWN"; level "2"; protein_id "ENSP00000430579.1"; source "HAVANA"; tag "cds_start_NF";
chr8	HAVANA	exon	23434093	23434478	.	-	.	gene_id "ENSG00000197217.12"; transcript_id "ENST00000523958.5"; gene_type "protein_coding"; gene_status "KNOWN"; gene_name "ENTPD4"; transcript_type "retained_intron"; transcript_status "KNOWN"; transcript_name "ENTPD4-211"; exon_number "12"; exon_id "ENSE00002117895.1"; talon_gene "24107"; talon_transcript "84217"; talon_exon "395306"; exon_status "KNOWN"; level "2"; source "HAVANA";
chr8	HAVANA	transcript	23437034	23440084	.	-	.	gene_id "ENSG00000197217.12"; transcript_id "ENST00000520936.1"; gene_name "ENTPD4"; gene_status "KNOWN"; gene_type "protein_coding"; transcript_type "retained_intron"; transcript_status "KNOWN"; transcript_name "ENTPD4-207"; talon_gene "24107"; talon_transcript "84219"; havana_transcript "OTTHUMT00000375623.1"; level "2"; source "HAVANA"; transcript_support_level "2";
chr8	HAVANA	exon	23439749	23440084	.	-	.	gene_id "ENSG00000197217.12"; transcript_id "ENST00000520936.1"; gene_type "protein_coding"; gene_status "KNOWN"; gene_name "ENTPD4"; transcript_type "retained_intron"; transcript_status "KNOWN"; transcript_name "ENTPD4-207"; exon_number "1"; exon_id "ENSE00002134062.1"; talon_gene "24107"; talon_transcript "84219"; talon_exon "395310"; exon_status "KNOWN"; level "2"; source "HAVANA";
chr8	HAVANA	exon	23437034	23437258	.	-	.	gene_id "ENSG00000197217.12"; transcript_id "ENST00000520936.1"; gene_type "protein_coding"; gene_status "KNOWN"; gene_name "ENTPD4"; transcript_type "retained_intron"; transcript_status "KNOWN"; transcript_name "ENTPD4-207"; exon_number "2"; exon_id "ENSE00002102593.1"; talon_gene "24107"; talon_transcript "84219"; talon_exon "395311"; exon_status "KNOWN"; level "2"; source "HAVANA";
chr8	HAVANA	gene	23528805	23571590	.	+	.	gene_id "ENSG00000147454.13"; gene_name "SLC25A37"; gene_status "KNOWN"; gene_type "protein_coding"; talon_gene "24111"; havana_gene "OTTHUMG00000163865.1"; level "1";
chr8	HAVANA	transcript	23528805	23575463	.	+	.	gene_id "ENSG00000147454.13"; transcript_id "ENST00000519973.5"; gene_name "SLC25A37"; gene_status "KNOWN"; gene_type "protein_coding"; transcript_type "protein_coding"; transcript_status "KNOWN"; transcript_name "SLC25A37-206"; talon_gene "24111"; talon_transcript "84225"; ccdsid "CCDS47828.1"; havana_transcript "OTTHUMT00000376039.1"; level "2"; protein_id "ENSP00000429200.1"; source "HAVANA"; tag "CCDS"; transcript_support_level "1";
chr8	HAVANA	exon	23528805	23529212	.	+	.	gene_id "ENSG00000147454.13"; transcript_id "ENST00000519973.5"; gene_type "protein_coding"; gene_status "KNOWN"; gene_name "SLC25A37"; transcript_type "protein_coding"; transcript_status "KNOWN"; transcript_name "SLC25A37-206"; exon_number "1"; exon_id "ENSE00001262542.8"; talon_gene "24111"; talon_transcript "84225"; talon_exon "395325"; ccdsid "CCDS47828.1"; exon_status "KNOWN"; level "2"; protein_id "ENSP00000429200.1"; source "HAVANA"; tag "CCDS";
chr8	HAVANA	exon	23566108	23566336	.	+	.	gene_id "ENSG00000147454.13"; transcript_id "ENST00000519973.5"; gene_type "protein_coding"; gene_status "KNOWN"; gene_name "SLC25A37"; transcript_type "protein_coding"; transcript_status "KNOWN"; transcript_name "SLC25A37-206"; exon_number "2"; exon_id "ENSE00001109011.3"; talon_gene "24111"; talon_transcript "84225"; talon_exon "395327"; ccdsid "CCDS47828.1"; exon_status "KNOWN"; level "2"; protein_id "ENSP00000429200.1"; source "HAVANA"; tag "CCDS";
chr8	HAVANA	exon	23568322	23568378	.	+	.	gene_id "ENSG00000147454.13"; transcript_id "ENST00000519973.5"; gene_type "protein_coding"; gene_status "KNOWN"; gene_name "SLC25A37"; transcript_type "protein_coding"; transcript_status "KNOWN"; transcript_name "SLC25A37-206"; exon_number "3"; exon_id "ENSE00003527106.1"; talon_gene "24111"; talon_transcript "84225"; talon_exon "395329"; ccdsid "CCDS47828.1"; exon_status "KNOWN"; level "2"; protein_id "ENSP00000429200.1"; source "HAVANA"; tag "CCDS";
chr8	HAVANA	exon	23571335	23575463	.	+	.	gene_id "ENSG00000147454.13"; transcript_id "ENST00000519973.5"; gene_type "protein_coding"; gene_status "KNOWN"; gene_name "SLC25A37"; transcript_type "protein_coding"; transcript_status "KNOWN"; transcript_name "SLC25A37-206"; exon_number "4"; exon_id "ENSE00002106908.1"; talon_gene "24111"; talon_transcript "84225"; talon_exon "395331"; ccdsid "CCDS47828.1"; exon_status "KNOWN"; level "2"; protein_id "ENSP00000429200.1"; source "HAVANA"; tag "CCDS";
chr8	HAVANA	transcript	23528956	23572203	.	+	.	gene_id "ENSG00000147454.13"; transcript_id "ENST00000290075.10"; gene_name "SLC25A37"; gene_status "KNOWN"; gene_type "protein_coding"; transcript_type "nonsense_mediated_decay"; transcript_status "KNOWN"; transcript_name "SLC25A37-201"; talon_gene "24111"; talon_transcript "84227"; havana_transcript "OTTHUMT00000376041.1"; level "2"; protein_id "ENSP00000290075.6"; source "HAVANA"; transcript_support_level "1";
chr8	HAVANA	exon	23528956	23529212	.	+	.	gene_id "ENSG00000147454.13"; transcript_id "ENST00000290075.10"; gene_type "protein_coding"; gene_status "KNOWN"; gene_name "SLC25A37"; transcript_type "nonsense_mediated_decay"; transcript_status "KNOWN"; transcript_name "SLC25A37-201"; exon_number "1"; exon_id "ENSE00002099106.1"; talon_gene "24111"; talon_transcript "84227"; talon_exon "395332"; exon_status "KNOWN"; level "2"; protein_id "ENSP00000402782.2"; source "HAVANA"; tag "not_organism_supported";
chr8	HAVANA	exon	23566108	23566813	.	+	.	gene_id "ENSG00000147454.13"; transcript_id "ENST00000290075.10"; gene_type "protein_coding"; gene_status "KNOWN"; gene_name "SLC25A37"; transcript_type "nonsense_mediated_decay"; transcript_status "KNOWN"; transcript_name "SLC25A37-201"; exon_number "2"; exon_id "ENSE00002100301.1"; talon_gene "24111"; talon_transcript "84227"; talon_exon "395336"; exon_status "KNOWN"; level "2"; protein_id "ENSP00000290075.6"; source "HAVANA";
chr8	HAVANA	exon	23568322	23568378	.	+	.	gene_id "ENSG00000147454.13"; transcript_id "ENST00000290075.10"; gene_type "protein_coding"; gene_status "KNOWN"; gene_name "SLC25A37"; transcript_type "nonsense_mediated_decay"; transcript_status "KNOWN"; transcript_name "SLC25A37-201"; exon_number "3"; exon_id "ENSE00003527106.1"; talon_gene "24111"; talon_transcript "84227"; talon_exon "395329"; ccdsid "CCDS47828.1"; exon_status "KNOWN"; level "2"; protein_id "ENSP00000429200.1"; source "HAVANA"; tag "CCDS";
chr8	HAVANA	exon	23571335	23572203	.	+	.	gene_id "ENSG00000147454.13"; transcript_id "ENST00000290075.10"; gene_type "protein_coding"; gene_status "KNOWN"; gene_name "SLC25A37"; transcript_type "nonsense_mediated_decay"; transcript_status "KNOWN"; transcript_name "SLC25A37-201"; exon_number "4"; exon_id "ENSE00002139160.1"; talon_gene "24111"; talon_transcript "84227"; talon_exon "395338"; exon_status "KNOWN"; level "2"; protein_id "ENSP00000290075.6"; source "HAVANA";
chr8	HAVANA	transcript	23528975	23531925	.	+	.	gene_id "ENSG00000147454.13"; transcript_id "ENST00000519192.1"; gene_name "SLC25A37"; gene_status "KNOWN"; gene_type "protein_coding"; transcript_type "processed_transcript"; transcript_status "KNOWN"; transcript_name "SLC25A37-205"; talon_gene "24111"; talon_transcript "84229"; havana_transcript "OTTHUMT00000376044.1"; level "2"; source "HAVANA"; transcript_support_level "2";
chr8	HAVANA	exon	23528975	23529212	.	+	.	gene_id "ENSG00000147454.13"; transcript_id "ENST00000519192.1"; gene_type "protein_coding"; gene_status "KNOWN"; gene_name "SLC25A37"; transcript_type "processed_transcript"; transcript_status "KNOWN"; transcript_name "SLC25A37-205"; exon_number "1"; exon_id "ENSE00002092512.1"; talon_gene "24111"; talon_transcript "84229"; talon_exon "395342"; exon_status "KNOWN"; level "2"; source "HAVANA";
chr8	HAVANA	exon	23531685	23531925	.	+	.	gene_id "ENSG00000147454.13"; transcript_id "ENST00000519192.1"; gene_type "protein_coding"; gene_status "KNOWN"; gene_name "SLC25A37"; transcript_type "processed_transcript"; transcript_status "KNOWN"; transcript_name "SLC25A37-205"; exon_number "2"; exon_id "ENSE00002126360.1"; talon_gene "24111"; talon_transcript "84229"; talon_exon "395344"; exon_status "KNOWN"; level "2"; source "HAVANA";
chr8	HAVANA	transcript	23529053	23568965	.	+	.	gene_id "ENSG00000147454.13"; transcript_id "ENST00000520654.1"; gene_name "SLC25A37"; gene_status "KNOWN"; gene_type "protein_coding"; transcript_type "retained_intron"; transcript_status "KNOWN"; transcript_name "SLC25A37-207"; talon_gene "24111"; talon_transcript "84230"; havana_transcript "OTTHUMT00000376045.1"; level "2"; source "HAVANA"; transcript_support_level "1";
chr8	HAVANA	exon	23529053	23529212	.	+	.	gene_id "ENSG00000147454.13"; transcript_id "ENST00000520654.1"; gene_type "protein_coding"; gene_status "KNOWN"; gene_name "SLC25A37"; transcript_type "retained_intron"; transcript_status "KNOWN"; transcript_name "SLC25A37-207"; exon_number "1"; exon_id "ENSE00002114731.1"; talon_gene "24111"; talon_transcript "84230"; talon_exon "395345"; exon_status "KNOWN"; level "2"; source "HAVANA";
chr8	HAVANA	exon	23566108	23568965	.	+	.	gene_id "ENSG00000147454.13"; transcript_id "ENST00000520654.1"; gene_type "protein_coding"; gene_status "KNOWN"; gene_name "SLC25A37"; transcript_type "retained_intron"; transcript_status "KNOWN"; transcript_name "SLC25A37-207"; exon_number "2"; exon_id "ENSE00002110506.1"; talon_gene "24111"; talon_transcript "84230"; talon_exon "395346"; exon_status "KNOWN"; level "2"; source "HAVANA";
chr8	HAVANA	transcript	23566776	23571590	.	+	.	gene_id "ENSG00000147454.13"; transcript_id "ENST00000521637.1"; gene_name "SLC25A37"; gene_status "KNOWN"; gene_type "protein_coding"; transcript_type "processed_transcript"; transcript_status "KNOWN"; transcript_name "SLC25A37-209"; talon_gene "24111"; talon_transcript "84236"; havana_transcript "OTTHUMT00000376051.1"; level "2"; source "HAVANA"; transcript_support_level "3";
chr8	HAVANA	exon	23566776	23566965	.	+	.	gene_id "ENSG00000147454.13"; transcript_id "ENST00000521637.1"; gene_type "protein_coding"; gene_status "KNOWN"; gene_name "SLC25A37"; transcript_type "processed_transcript"; transcript_status "KNOWN"; transcript_name "SLC25A37-209"; exon_number "1"; exon_id "ENSE00002131153.1"; talon_gene "24111"; talon_transcript "84236"; talon_exon "395363"; exon_status "KNOWN"; level "2"; source "HAVANA";
chr8	HAVANA	exon	23568322	23568378	.	+	.	gene_id "ENSG00000147454.13"; transcript_id "ENST00000521637.1"; gene_type "protein_coding"; gene_status "KNOWN"; gene_name "SLC25A37"; transcript_type "processed_transcript"; transcript_status "KNOWN"; transcript_name "SLC25A37-209"; exon_number "2"; exon_id "ENSE00003527106.1"; talon_gene "24111"; talon_transcript "84236"; talon_exon "395329"; ccdsid "CCDS47828.1"; exon_status "KNOWN"; level "2"; protein_id "ENSP00000429200.1"; source "HAVANA"; tag "CCDS";
chr8	HAVANA	exon	23571335	23571590	.	+	.	gene_id "ENSG00000147454.13"; transcript_id "ENST00000521637.1"; gene_type "protein_coding"; gene_status "KNOWN"; gene_name "SLC25A37"; transcript_type "processed_transcript"; transcript_status "KNOWN"; transcript_name "SLC25A37-209"; exon_number "3"; exon_id "ENSE00002102718.1"; talon_gene "24111"; talon_transcript "84236"; talon_exon "395362"; exon_status "KNOWN"; level "2"; source "HAVANA";
chr8	HAVANA	gene	24295814	24387324	.	-	.	gene_id "ENSG00000253535.5"; gene_name "AC120193.1"; gene_status "KNOWN"; gene_type "antisense"; talon_gene "24124"; havana_gene "OTTHUMG00000163790.3"; level "2"; tag "overlapping_locus";
chr8	HAVANA	transcript	24295814	24387515	.	-	.	gene_id "ENSG00000253535.5"; transcript_id "ENST00000518988.5"; gene_name "AC120193.1"; gene_status "KNOWN"; gene_type "antisense"; transcript_type "antisense"; transcript_status "KNOWN"; transcript_name "AC120193.1-201"; talon_gene "24124"; talon_transcript "84262"; havana_transcript "OTTHUMT00000375554.1"; level "2"; source "HAVANA"; tag "basic"; transcript_support_level "2";
chr8	HAVANA	exon	24387161	24387515	.	-	.	gene_id "ENSG00000253535.5"; transcript_id "ENST00000518988.5"; gene_type "antisense"; gene_status "KNOWN"; gene_name "AC120193.1"; transcript_type "antisense"; transcript_status "KNOWN"; transcript_name "AC120193.1-201"; exon_number "1"; exon_id "ENSE00002139269.1"; talon_gene "24124"; talon_transcript "84262"; talon_exon "395483"; exon_status "KNOWN"; level "2"; source "HAVANA"; tag "basic";
chr8	HAVANA	exon	24300885	24300929	.	-	.	gene_id "ENSG00000253535.5"; transcript_id "ENST00000518988.5"; gene_type "antisense"; gene_status "KNOWN"; gene_name "AC120193.1"; transcript_type "antisense"; transcript_status "KNOWN"; transcript_name "AC120193.1-201"; exon_number "2"; exon_id "ENSE00002090821.1"; talon_gene "24124"; talon_transcript "84262"; talon_exon "395485"; exon_status "KNOWN"; level "2"; source "HAVANA"; tag "basic";
chr8	HAVANA	exon	24296154	24296250	.	-	.	gene_id "ENSG00000253535.5"; transcript_id "ENST00000518988.5"; gene_type "antisense"; gene_status "KNOWN"; gene_name "AC120193.1"; transcript_type "antisense"; transcript_status "KNOWN"; transcript_name "AC120193.1-201"; exon_number "3"; exon_id "ENSE00002118442.1"; talon_gene "24124"; talon_transcript "84262"; talon_exon "395487"; exon_status "KNOWN"; level "2"; source "HAVANA"; tag "basic";
chr8	HAVANA	exon	24295814	24296057	.	-	.	gene_id "ENSG00000253535.5"; transcript_id "ENST00000518988.5"; gene_type "antisense"; gene_status "KNOWN"; gene_name "AC120193.1"; transcript_type "antisense"; transcript_status "KNOWN"; transcript_name "AC120193.1-201"; exon_number "4"; exon_id "ENSE00002095497.1"; talon_gene "24124"; talon_transcript "84262"; talon_exon "395489"; exon_status "KNOWN"; level "2"; source "HAVANA"; tag "basic";
chr8	HAVANA	transcript	24295891	24387324	.	-	.	gene_id "ENSG00000253535.5"; transcript_id "ENST00000523700.5"; gene_name "AC120193.1"; gene_status "KNOWN"; gene_type "antisense"; transcript_type "antisense"; transcript_status "KNOWN"; transcript_name "AC120193.1-202"; talon_gene "24124"; talon_transcript "84263"; havana_transcript "OTTHUMT00000375555.1"; level "2"; source "HAVANA"; transcript_support_level "4";
chr8	HAVANA	exon	24387161	24387324	.	-	.	gene_id "ENSG00000253535.5"; transcript_id "ENST00000523700.5"; gene_type "antisense"; gene_status "KNOWN"; gene_name "AC120193.1"; transcript_type "antisense"; transcript_status "KNOWN"; transcript_name "AC120193.1-202"; exon_number "1"; exon_id "ENSE00002091802.1"; talon_gene "24124"; talon_transcript "84263"; talon_exon "395490"; exon_status "KNOWN"; level "2"; source "HAVANA";
chr8	HAVANA	exon	24300885	24300929	.	-	.	gene_id "ENSG00000253535.5"; transcript_id "ENST00000523700.5"; gene_type "antisense"; gene_status "KNOWN"; gene_name "AC120193.1"; transcript_type "antisense"; transcript_status "KNOWN"; transcript_name "AC120193.1-202"; exon_number "2"; exon_id "ENSE00002090821.1"; talon_gene "24124"; talon_transcript "84263"; talon_exon "395485"; exon_status "KNOWN"; level "2"; source "HAVANA"; tag "basic";
chr8	HAVANA	exon	24295891	24296250	.	-	.	gene_id "ENSG00000253535.5"; transcript_id "ENST00000523700.5"; gene_type "antisense"; gene_status "KNOWN"; gene_name "AC120193.1"; transcript_type "antisense"; transcript_status "KNOWN"; transcript_name "AC120193.1-202"; exon_number "3"; exon_id "ENSE00002129023.1"; talon_gene "24124"; talon_transcript "84263"; talon_exon "395491"; exon_status "KNOWN"; level "2"; source "HAVANA";
chr8	HAVANA	gene	24384285	24406013	.	+	.	gene_id "ENSG00000134028.14"; gene_name "ADAMDEC1"; gene_status "KNOWN"; gene_type "protein_coding"; talon_gene "24125"; havana_gene "OTTHUMG00000097858.3"; level "2";
chr8	HAVANA	transcript	24384285	24406013	.	+	.	gene_id "ENSG00000134028.14"; transcript_id "ENST00000256412.8"; gene_name "ADAMDEC1"; gene_status "KNOWN"; gene_type "protein_coding"; transcript_type "protein_coding"; transcript_status "KNOWN"; transcript_name "ADAMDEC1-201"; talon_gene "24125"; talon_transcript "84266"; ccdsid "CCDS6044.1"; havana_transcript "OTTHUMT00000215149.2"; level "2"; protein_id "ENSP00000256412.4"; source "HAVANA"; tag "CCDS"; transcript_support_level "1";
chr8	HAVANA	exon	24384285	24384592	.	+	.	gene_id "ENSG00000134028.14"; transcript_id "ENST00000256412.8"; gene_type "protein_coding"; gene_status "KNOWN"; gene_name "ADAMDEC1"; transcript_type "protein_coding"; transcript_status "KNOWN"; transcript_name "ADAMDEC1-201"; exon_number "1"; exon_id "ENSE00003649521.1"; talon_gene "24125"; talon_transcript "84266"; talon_exon "395501"; ccdsid "CCDS6044.1"; exon_status "KNOWN"; level "2"; protein_id "ENSP00000256412.4"; source "HAVANA"; tag "CCDS";
chr8	HAVANA	exon	24392262	24392380	.	+	.	gene_id "ENSG00000134028.14"; transcript_id "ENST00000256412.8"; gene_type "protein_coding"; gene_status "KNOWN"; gene_name "ADAMDEC1"; transcript_type "protein_coding"; transcript_status "KNOWN"; transcript_name "ADAMDEC1-201"; exon_number "2"; exon_id "ENSE00003558628.1"; talon_gene "24125"; talon_transcript "84266"; talon_exon "395503"; ccdsid "CCDS6044.1"; exon_status "KNOWN"; level "2"; protein_id "ENSP00000256412.4"; source "HAVANA"; tag "CCDS";
chr8	HAVANA	exon	24393262	24393338	.	+	.	gene_id "ENSG00000134028.14"; transcript_id "ENST00000256412.8"; gene_type "protein_coding"; gene_status "KNOWN"; gene_name "ADAMDEC1"; transcript_type "protein_coding"; transcript_status "KNOWN"; transcript_name "ADAMDEC1-201"; exon_number "3"; exon_id "ENSE00003641573.1"; talon_gene "24125"; talon_transcript "84266"; talon_exon "395505"; ccdsid "CCDS6044.1"; exon_status "KNOWN"; level "2"; protein_id "ENSP00000256412.4"; source "HAVANA"; tag "CCDS";
chr8	HAVANA	exon	24394069	24394147	.	+	.	gene_id "ENSG00000134028.14"; transcript_id "ENST00000256412.8"; gene_type "protein_coding"; gene_status "KNOWN"; gene_name "ADAMDEC1"; transcript_type "protein_coding"; transcript_status "KNOWN"; transcript_name "ADAMDEC1-201"; exon_number "4"; exon_id "ENSE00003565516.1"; talon_gene "24125"; talon_transcript "84266"; talon_exon "395507"; ccdsid "CCDS6044.1"; exon_status "KNOWN"; level "2"; protein_id "ENSP00000256412.4"; source "HAVANA"; tag "CCDS";
chr8	HAVANA	exon	24395720	24395796	.	+	.	gene_id "ENSG00000134028.14"; transcript_id "ENST00000256412.8"; gene_type "protein_coding"; gene_status "KNOWN"; gene_name "ADAMDEC1"; transcript_type "protein_coding"; transcript_status "KNOWN"; transcript_name "ADAMDEC1-201"; exon_number "5"; exon_id "ENSE00003638726.1"; talon_gene "24125"; talon_transcript "84266"; talon_exon "395509"; ccdsid "CCDS6044.1"; exon_status "KNOWN"; level "2"; protein_id "ENSP00000256412.4"; source "HAVANA"; tag "CCDS";
chr8	HAVANA	exon	24397270	24397456	.	+	.	gene_id "ENSG00000134028.14"; transcript_id "ENST00000256412.8"; gene_type "protein_coding"; gene_status "KNOWN"; gene_name "ADAMDEC1"; transcript_type "protein_coding"; transcript_status "KNOWN"; transcript_name "ADAMDEC1-201"; exon_number "6"; exon_id "ENSE00003678880.1"; talon_gene "24125"; talon_transcript "84266"; talon_exon "395511"; ccdsid "CCDS6044.1"; exon_status "KNOWN"; level "2"; protein_id "ENSP00000256412.4"; source "HAVANA"; tag "CCDS";
chr8	HAVANA	exon	24397683	24397745	.	+	.	gene_id "ENSG00000134028.14"; transcript_id "ENST00000256412.8"; gene_type "protein_coding"; gene_status "KNOWN"; gene_name "ADAMDEC1"; transcript_type "protein_coding"; transcript_status "KNOWN"; transcript_name "ADAMDEC1-201"; exon_number "7"; exon_id "ENSE00003689747.1"; talon_gene "24125"; talon_transcript "84266"; talon_exon "395513"; ccdsid "CCDS6044.1"; exon_status "KNOWN"; level "2"; protein_id "ENSP00000256412.4"; source "HAVANA"; tag "CCDS";
chr8	HAVANA	exon	24398480	24398551	.	+	.	gene_id "ENSG00000134028.14"; transcript_id "ENST00000256412.8"; gene_type "protein_coding"; gene_status "KNOWN"; gene_name "ADAMDEC1"; transcript_type "protein_coding"; transcript_status "KNOWN"; transcript_name "ADAMDEC1-201"; exon_number "8"; exon_id "ENSE00003464062.1"; talon_gene "24125"; talon_transcript "84266"; talon_exon "395515"; ccdsid "CCDS6044.1"; exon_status "KNOWN"; level "2"; protein_id "ENSP00000256412.4"; source "HAVANA"; tag "CCDS";
chr8	HAVANA	exon	24398874	24399040	.	+	.	gene_id "ENSG00000134028.14"; transcript_id "ENST00000256412.8"; gene_type "protein_coding"; gene_status "KNOWN"; gene_name "ADAMDEC1"; transcript_type "protein_coding"; transcript_status "KNOWN"; transcript_name "ADAMDEC1-201"; exon_number "9"; exon_id "ENSE00003483493.1"; talon_gene "24125"; talon_transcript "84266"; talon_exon "395517"; ccdsid "CCDS6044.1"; exon_status "KNOWN"; level "2"; protein_id "ENSP00000256412.4"; source "HAVANA"; tag "CCDS";
chr8	HAVANA	exon	24399393	24399474	.	+	.	gene_id "ENSG00000134028.14"; transcript_id "ENST00000256412.8"; gene_type "protein_coding"; gene_status "KNOWN"; gene_name "ADAMDEC1"; transcript_type "protein_coding"; transcript_status "KNOWN"; transcript_name "ADAMDEC1-201"; exon_number "10"; exon_id "ENSE00003655799.1"; talon_gene "24125"; talon_transcript "84266"; talon_exon "395519"; ccdsid "CCDS6044.1"; exon_status "KNOWN"; level "2"; protein_id "ENSP00000256412.4"; source "HAVANA"; tag "CCDS";
chr8	HAVANA	exon	24400170	24400300	.	+	.	gene_id "ENSG00000134028.14"; transcript_id "ENST00000256412.8"; gene_type "protein_coding"; gene_status "KNOWN"; gene_name "ADAMDEC1"; transcript_type "protein_coding"; transcript_status "KNOWN"; transcript_name "ADAMDEC1-201"; exon_number "11"; exon_id "ENSE00003471944.1"; talon_gene "24125"; talon_transcript "84266"; talon_exon "395521"; ccdsid "CCDS6044.1"; exon_status "KNOWN"; level "2"; protein_id "ENSP00000256412.4"; source "HAVANA"; tag "CCDS";
chr8	HAVANA	exon	24401915	24402092	.	+	.	gene_id "ENSG00000134028.14"; transcript_id "ENST00000256412.8"; gene_type "protein_coding"; gene_status "KNOWN"; gene_name "ADAMDEC1"; transcript_type "protein_coding"; transcript_status "KNOWN"; transcript_name "ADAMDEC1-201"; exon_number "12"; exon_id "ENSE00003619911.1"; talon_gene "24125"; talon_transcript "84266"; talon_exon "395523"; ccdsid "CCDS6044.1"; exon_status "KNOWN"; level "2"; protein_id "ENSP00000256412.4"; source "HAVANA"; tag "CCDS";
chr8	HAVANA	exon	24404003	24404088	.	+	.	gene_id "ENSG00000134028.14"; transcript_id "ENST00000256412.8"; gene_type "protein_coding"; gene_status "KNOWN"; gene_name "ADAMDEC1"; transcript_type "protein_coding"; transcript_status "KNOWN"; transcript_name "ADAMDEC1-201"; exon_number "13"; exon_id "ENSE00003656449.1"; talon_gene "24125"; talon_transcript "84266"; talon_exon "395525"; ccdsid "CCDS6044.1"; exon_status "KNOWN"; level "2"; protein_id "ENSP00000256412.4"; source "HAVANA"; tag "CCDS";
chr8	HAVANA	exon	24405292	24406013	.	+	.	gene_id "ENSG00000134028.14"; transcript_id "ENST00000256412.8"; gene_type "protein_coding"; gene_status "KNOWN"; gene_name "ADAMDEC1"; transcript_type "protein_coding"; transcript_status "KNOWN"; transcript_name "ADAMDEC1-201"; exon_number "14"; exon_id "ENSE00001109019.1"; talon_gene "24125"; talon_transcript "84266"; talon_exon "395527"; ccdsid "CCDS6044.1"; exon_status "KNOWN"; level "2"; protein_id "ENSP00000256412.4"; source "HAVANA"; tag "CCDS";
chr8	HAVANA	gene	25427847	25458467	.	-	.	gene_id "ENSG00000104756.15"; gene_name "KCTD9"; gene_status "KNOWN"; gene_type "protein_coding"; talon_gene "24140"; havana_gene "OTTHUMG00000099428.5"; level "2";
chr8	HAVANA	transcript	25427847	25458467	.	-	.	gene_id "ENSG00000104756.15"; transcript_id "ENST00000221200.8"; gene_name "KCTD9"; gene_status "KNOWN"; gene_type "protein_coding"; transcript_type "protein_coding"; transcript_status "KNOWN"; transcript_name "KCTD9-201"; talon_gene "24140"; talon_transcript "84310"; ccdsid "CCDS6048.1"; havana_transcript "OTTHUMT00000216890.2"; level "2"; protein_id "ENSP00000221200.4"; source "HAVANA"; tag "CCDS"; transcript_support_level "1";
chr8	HAVANA	exon	25458199	25458467	.	-	.	gene_id "ENSG00000104756.15"; transcript_id "ENST00000221200.8"; gene_type "protein_coding"; gene_status "KNOWN"; gene_name "KCTD9"; transcript_type "protein_coding"; transcript_status "KNOWN"; transcript_name "KCTD9-201"; exon_number "1"; exon_id "ENSE00001745055.2"; talon_gene "24140"; talon_transcript "84310"; talon_exon "395808"; ccdsid "CCDS6048.1"; exon_status "KNOWN"; level "2"; protein_id "ENSP00000221200.4"; source "HAVANA"; tag "CCDS";
chr8	HAVANA	exon	25446129	25446250	.	-	.	gene_id "ENSG00000104756.15"; transcript_id "ENST00000221200.8"; gene_type "protein_coding"; gene_status "KNOWN"; gene_name "KCTD9"; transcript_type "protein_coding"; transcript_status "KNOWN"; transcript_name "KCTD9-201"; exon_number "2"; exon_id "ENSE00003655532.1"; talon_gene "24140"; talon_transcript "84310"; talon_exon "395810"; ccdsid "CCDS6048.1"; exon_status "KNOWN"; level "2"; protein_id "ENSP00000221200.4"; source "HAVANA"; tag "CCDS";
chr8	HAVANA	exon	25444292	25444335	.	-	.	gene_id "ENSG00000104756.15"; transcript_id "ENST00000221200.8"; gene_type "protein_coding"; gene_status "KNOWN"; gene_name "KCTD9"; transcript_type "protein_coding"; transcript_status "KNOWN"; transcript_name "KCTD9-201"; exon_number "3"; exon_id "ENSE00003689266.1"; talon_gene "24140"; talon_transcript "84310"; talon_exon "395812"; ccdsid "CCDS6048.1"; exon_status "KNOWN"; level "2"; protein_id "ENSP00000221200.4"; source "HAVANA"; tag "CCDS";
chr8	HAVANA	exon	25440577	25440673	.	-	.	gene_id "ENSG00000104756.15"; transcript_id "ENST00000221200.8"; gene_type "protein_coding"; gene_status "KNOWN"; gene_name "KCTD9"; transcript_type "protein_coding"; transcript_status "KNOWN"; transcript_name "KCTD9-201"; exon_number "4"; exon_id "ENSE00003669990.1"; talon_gene "24140"; talon_transcript "84310"; talon_exon "395814"; ccdsid "CCDS6048.1"; exon_status "KNOWN"; level "2"; protein_id "ENSP00000221200.4"; source "HAVANA"; tag "CCDS";
chr8	HAVANA	exon	25439606	25439664	.	-	.	gene_id "ENSG00000104756.15"; transcript_id "ENST00000221200.8"; gene_type "protein_coding"; gene_status "KNOWN"; gene_name "KCTD9"; transcript_type "protein_coding"; transcript_status "KNOWN"; transcript_name "KCTD9-201"; exon_number "5"; exon_id "ENSE00003481384.1"; talon_gene "24140"; talon_transcript "84310"; talon_exon "395816"; ccdsid "CCDS6048.1"; exon_status "KNOWN"; level "2"; protein_id "ENSP00000221200.4"; source "HAVANA"; tag "CCDS";
chr8	HAVANA	exon	25439279	25439407	.	-	.	gene_id "ENSG00000104756.15"; transcript_id "ENST00000221200.8"; gene_type "protein_coding"; gene_status "KNOWN"; gene_name "KCTD9"; transcript_type "protein_coding"; transcript_status "KNOWN"; transcript_name "KCTD9-201"; exon_number "6"; exon_id "ENSE00003523415.1"; talon_gene "24140"; talon_transcript "84310"; talon_exon "395818"; ccdsid "CCDS6048.1"; exon_status "KNOWN"; level "2"; protein_id "ENSP00000221200.4"; source "HAVANA"; tag "CCDS";
chr8	HAVANA	exon	25436418	25436485	.	-	.	gene_id "ENSG00000104756.15"; transcript_id "ENST00000221200.8"; gene_type "protein_coding"; gene_status "KNOWN"; gene_name "KCTD9"; transcript_type "protein_coding"; transcript_status "KNOWN"; transcript_name "KCTD9-201"; exon_number "7"; exon_id "ENSE00003478710.1"; talon_gene "24140"; talon_transcript "84310"; talon_exon "395820"; ccdsid "CCDS6048.1"; exon_status "KNOWN"; level "2"; protein_id "ENSP00000221200.4"; source "HAVANA"; tag "CCDS";
chr8	HAVANA	exon	25436235	25436330	.	-	.	gene_id "ENSG00000104756.15"; transcript_id "ENST00000221200.8"; gene_type "protein_coding"; gene_status "KNOWN"; gene_name "KCTD9"; transcript_type "protein_coding"; transcript_status "KNOWN"; transcript_name "KCTD9-201"; exon_number "8"; exon_id "ENSE00003469667.1"; talon_gene "24140"; talon_transcript "84310"; talon_exon "395822"; ccdsid "CCDS6048.1"; exon_status "KNOWN"; level "2"; protein_id "ENSP00000221200.4"; source "HAVANA"; tag "CCDS";
chr8	HAVANA	exon	25435363	25435512	.	-	.	gene_id "ENSG00000104756.15"; transcript_id "ENST00000221200.8"; gene_type "protein_coding"; gene_status "KNOWN"; gene_name "KCTD9"; transcript_type "protein_coding"; transcript_status "KNOWN"; transcript_name "KCTD9-201"; exon_number "9"; exon_id "ENSE00003490005.1"; talon_gene "24140"; talon_transcript "84310"; talon_exon "395824"; ccdsid "CCDS6048.1"; exon_status "KNOWN"; level "2"; protein_id "ENSP00000221200.4"; source "HAVANA"; tag "CCDS";
chr8	HAVANA	exon	25433330	25433435	.	-	.	gene_id "ENSG00000104756.15"; transcript_id "ENST00000221200.8"; gene_type "protein_coding"; gene_status "KNOWN"; gene_name "KCTD9"; transcript_type "protein_coding"; transcript_status "KNOWN"; transcript_name "KCTD9-201"; exon_number "10"; exon_id "ENSE00003551616.1"; talon_gene "24140"; talon_transcript "84310"; talon_exon "395826"; ccdsid "CCDS6048.1"; exon_status "KNOWN"; level "2"; protein_id "ENSP00000221200.4"; source "HAVANA"; tag "CCDS";
chr8	HAVANA	exon	25432504	25432637	.	-	.	gene_id "ENSG00000104756.15"; transcript_id "ENST00000221200.8"; gene_type "protein_coding"; gene_status "KNOWN"; gene_name "KCTD9"; transcript_type "protein_coding"; transcript_status "KNOWN"; transcript_name "KCTD9-201"; exon_number "11"; exon_id "ENSE00003536909.1"; talon_gene "24140"; talon_transcript "84310"; talon_exon "395828"; ccdsid "CCDS6048.1"; exon_status "KNOWN"; level "2"; protein_id "ENSP00000221200.4"; source "HAVANA"; tag "CCDS";
chr8	HAVANA	exon	25427847	25429973	.	-	.	gene_id "ENSG00000104756.15"; transcript_id "ENST00000221200.8"; gene_type "protein_coding"; gene_status "KNOWN"; gene_name "KCTD9"; transcript_type "protein_coding"; transcript_status "KNOWN"; transcript_name "KCTD9-201"; exon_number "12"; exon_id "ENSE00000818559.4"; talon_gene "24140"; talon_transcript "84310"; talon_exon "395830"; ccdsid "CCDS6048.1"; exon_status "KNOWN"; level "2"; protein_id "ENSP00000221200.4"; source "HAVANA"; tag "CCDS";
chr8	HAVANA	gene	25458997	25488689	.	+	.	gene_id "ENSG00000184661.13"; gene_name "CDCA2"; gene_status "KNOWN"; gene_type "protein_coding"; talon_gene "24141"; havana_gene "OTTHUMG00000099429.6"; level "1";
chr8	HAVANA	transcript	25458997	25507920	.	+	.	gene_id "ENSG00000184661.13"; transcript_id "ENST00000330560.7"; gene_name "CDCA2"; gene_status "KNOWN"; gene_type "protein_coding"; transcript_type "protein_coding"; transcript_status "KNOWN"; transcript_name "CDCA2-201"; talon_gene "24141"; talon_transcript "84321"; ccdsid "CCDS6049.1"; havana_transcript "OTTHUMT00000216891.4"; level "2"; protein_id "ENSP00000328228.3"; source "HAVANA"; tag "CCDS"; transcript_support_level "1";
chr8	HAVANA	exon	25458997	25459473	.	+	.	gene_id "ENSG00000184661.13"; transcript_id "ENST00000330560.7"; gene_type "protein_coding"; gene_status "KNOWN"; gene_name "CDCA2"; transcript_type "protein_coding"; transcript_status "KNOWN"; transcript_name "CDCA2-201"; exon_number "1"; exon_id "ENSE00001485824.1"; talon_gene "24141"; talon_transcript "84321"; talon_exon "395865"; ccdsid "CCDS6049.1"; exon_status "KNOWN"; level "2"; protein_id "ENSP00000328228.3"; source "HAVANA"; tag "CCDS";
chr8	HAVANA	exon	25460240	25460300	.	+	.	gene_id "ENSG00000184661.13"; transcript_id "ENST00000330560.7"; gene_type "protein_coding"; gene_status "KNOWN"; gene_name "CDCA2"; transcript_type "protein_coding"; transcript_status "KNOWN"; transcript_name "CDCA2-201"; exon_number "2"; exon_id "ENSE00001769044.1"; talon_gene "24141"; talon_transcript "84321"; talon_exon "395867"; ccdsid "CCDS6049.1"; exon_status "KNOWN"; level "2"; protein_id "ENSP00000328228.3"; source "HAVANA"; tag "CCDS";
chr8	HAVANA	exon	25460384	25460554	.	+	.	gene_id "ENSG00000184661.13"; transcript_id "ENST00000330560.7"; gene_type "protein_coding"; gene_status "KNOWN"; gene_name "CDCA2"; transcript_type "protein_coding"; transcript_status "KNOWN"; transcript_name "CDCA2-201"; exon_number "3"; exon_id "ENSE00003662754.1"; talon_gene "24141"; talon_transcript "84321"; talon_exon "395869"; ccdsid "CCDS6049.1"; exon_status "KNOWN"; level "2"; protein_id "ENSP00000328228.3"; source "HAVANA"; tag "CCDS";
chr8	HAVANA	exon	25462054	25462208	.	+	.	gene_id "ENSG00000184661.13"; transcript_id "ENST00000330560.7"; gene_type "protein_coding"; gene_status "KNOWN"; gene_name "CDCA2"; transcript_type "protein_coding"; transcript_status "KNOWN"; transcript_name "CDCA2-201"; exon_number "4"; exon_id "ENSE00001309664.3"; talon_gene "24141"; talon_transcript "84321"; talon_exon "395871"; ccdsid "CCDS6049.1"; exon_status "KNOWN"; level "2"; protein_id "ENSP00000328228.3"; source "HAVANA"; tag "CCDS";
chr8	HAVANA	exon	25466175	25466325	.	+	.	gene_id "ENSG00000184661.13"; transcript_id "ENST00000330560.7"; gene_type "protein_coding"; gene_status "KNOWN"; gene_name "CDCA2"; transcript_type "protein_coding"; transcript_status "KNOWN"; transcript_name "CDCA2-201"; exon_number "5"; exon_id "ENSE00003450634.1"; talon_gene "24141"; talon_transcript "84321"; talon_exon "395873"; ccdsid "CCDS6049.1"; exon_status "KNOWN"; level "2"; protein_id "ENSP00000328228.3"; source "HAVANA"; tag "CCDS";
chr8	HAVANA	exon	25468217	25468413	.	+	.	gene_id "ENSG00000184661.13"; transcript_id "ENST00000330560.7"; gene_type "protein_coding"; gene_status "KNOWN"; gene_name "CDCA2"; transcript_type "protein_coding"; transcript_status "KNOWN"; transcript_name "CDCA2-201"; exon_number "6"; exon_id "ENSE00001316331.1"; talon_gene "24141"; talon_transcript "84321"; talon_exon "395875"; ccdsid "CCDS6049.1"; exon_status "KNOWN"; level "2"; protein_id "ENSP00000328228.3"; source "HAVANA"; tag "CCDS";
chr8	HAVANA	exon	25469896	25469980	.	+	.	gene_id "ENSG00000184661.13"; transcript_id "ENST00000330560.7"; gene_type "protein_coding"; gene_status "KNOWN"; gene_name "CDCA2"; transcript_type "protein_coding"; transcript_status "KNOWN"; transcript_name "CDCA2-201"; exon_number "7"; exon_id "ENSE00003643260.1"; talon_gene "24141"; talon_transcript "84321"; talon_exon "395877"; ccdsid "CCDS6049.1"; exon_status "KNOWN"; level "2"; protein_id "ENSP00000328228.3"; source "HAVANA"; tag "CCDS";
chr8	HAVANA	exon	25479913	25480124	.	+	.	gene_id "ENSG00000184661.13"; transcript_id "ENST00000330560.7"; gene_type "protein_coding"; gene_status "KNOWN"; gene_name "CDCA2"; transcript_type "protein_coding"; transcript_status "KNOWN"; transcript_name "CDCA2-201"; exon_number "8"; exon_id "ENSE00003494320.1"; talon_gene "24141"; talon_transcript "84321"; talon_exon "395879"; ccdsid "CCDS6049.1"; exon_status "KNOWN"; level "2"; protein_id "ENSP00000328228.3"; source "HAVANA"; tag "CCDS";
chr8	HAVANA	exon	25483399	25483486	.	+	.	gene_id "ENSG00000184661.13"; transcript_id "ENST00000330560.7"; gene_type "protein_coding"; gene_status "KNOWN"; gene_name "CDCA2"; transcript_type "protein_coding"; transcript_status "KNOWN"; transcript_name "CDCA2-201"; exon_number "9"; exon_id "ENSE00003533390.1"; talon_gene "24141"; talon_transcript "84321"; talon_exon "395881"; ccdsid "CCDS6049.1"; exon_status "KNOWN"; level "2"; protein_id "ENSP00000328228.3"; source "HAVANA"; tag "CCDS";
chr8	HAVANA	exon	25483966	25484210	.	+	.	gene_id "ENSG00000184661.13"; transcript_id "ENST00000330560.7"; gene_type "protein_coding"; gene_status "KNOWN"; gene_name "CDCA2"; transcript_type "protein_coding"; transcript_status "KNOWN"; transcript_name "CDCA2-201"; exon_number "10"; exon_id "ENSE00003600207.1"; talon_gene "24141"; talon_transcript "84321"; talon_exon "395883"; ccdsid "CCDS6049.1"; exon_status "KNOWN"; level "2"; protein_id "ENSP00000328228.3"; source "HAVANA"; tag "CCDS";
chr8	HAVANA	exon	25485759	25485837	.	+	.	gene_id "ENSG00000184661.13"; transcript_id "ENST00000330560.7"; gene_type "protein_coding"; gene_status "KNOWN"; gene_name "CDCA2"; transcript_type "protein_coding"; transcript_status "KNOWN"; transcript_name "CDCA2-201"; exon_number "11"; exon_id "ENSE00003636314.1"; talon_gene "24141"; talon_transcript "84321"; talon_exon "395885"; ccdsid "CCDS6049.1"; exon_status "KNOWN"; level "2"; protein_id "ENSP00000328228.3"; source "HAVANA"; tag "CCDS";
chr8	HAVANA	exon	25487246	25487334	.	+	.	gene_id "ENSG00000184661.13"; transcript_id "ENST00000330560.7"; gene_type "protein_coding"; gene_status "KNOWN"; gene_name "CDCA2"; transcript_type "protein_coding"; transcript_status "KNOWN"; transcript_name "CDCA2-201"; exon_number "12"; exon_id "ENSE00003657160.1"; talon_gene "24141"; talon_transcript "84321"; talon_exon "395887"; ccdsid "CCDS6049.1"; exon_status "KNOWN"; level "2"; protein_id "ENSP00000328228.3"; source "HAVANA"; tag "CCDS";
chr8	HAVANA	exon	25488552	25488689	.	+	.	gene_id "ENSG00000184661.13"; transcript_id "ENST00000330560.7"; gene_type "protein_coding"; gene_status "KNOWN"; gene_name "CDCA2"; transcript_type "protein_coding"; transcript_status "KNOWN"; transcript_name "CDCA2-201"; exon_number "13"; exon_id "ENSE00003675321.1"; talon_gene "24141"; talon_transcript "84321"; talon_exon "395889"; ccdsid "CCDS6049.1"; exon_status "KNOWN"; level "2"; protein_id "ENSP00000328228.3"; source "HAVANA"; tag "CCDS";
chr8	HAVANA	exon	25503373	25503544	.	+	.	gene_id "ENSG00000184661.13"; transcript_id "ENST00000330560.7"; gene_type "protein_coding"; gene_status "KNOWN"; gene_name "CDCA2"; transcript_type "protein_coding"; transcript_status "KNOWN"; transcript_name "CDCA2-201"; exon_number "14"; exon_id "ENSE00003477142.1"; talon_gene "24141"; talon_transcript "84321"; talon_exon "395891"; ccdsid "CCDS6049.1"; exon_status "KNOWN"; level "2"; protein_id "ENSP00000328228.3"; source "HAVANA"; tag "CCDS";
chr8	HAVANA	exon	25506510	25507920	.	+	.	gene_id "ENSG00000184661.13"; transcript_id "ENST00000330560.7"; gene_type "protein_coding"; gene_status "KNOWN"; gene_name "CDCA2"; transcript_type "protein_coding"; transcript_status "KNOWN"; transcript_name "CDCA2-201"; exon_number "15"; exon_id "ENSE00001485790.1"; talon_gene "24141"; talon_transcript "84321"; talon_exon "395893"; ccdsid "CCDS6049.1"; exon_status "KNOWN"; level "2"; protein_id "ENSP00000328228.3"; source "HAVANA"; tag "CCDS";
chr8	HAVANA	transcript	25459199	25507873	.	+	.	gene_id "ENSG00000184661.13"; transcript_id "ENST00000380665.3"; gene_name "CDCA2"; gene_status "KNOWN"; gene_type "protein_coding"; transcript_type "protein_coding"; transcript_status "KNOWN"; transcript_name "CDCA2-202"; talon_gene "24141"; talon_transcript "84323"; ccdsid "CCDS83266.1"; havana_transcript "OTTHUMT00000375812.1"; level "2"; protein_id "ENSP00000370040.3"; source "HAVANA"; tag "CCDS"; transcript_support_level "1";
chr8	HAVANA	exon	25459199	25459473	.	+	.	gene_id "ENSG00000184661.13"; transcript_id "ENST00000380665.3"; gene_type "protein_coding"; gene_status "KNOWN"; gene_name "CDCA2"; transcript_type "protein_coding"; transcript_status "KNOWN"; transcript_name "CDCA2-202"; exon_number "1"; exon_id "ENSE00001421406.2"; talon_gene "24141"; talon_transcript "84323"; talon_exon "395894"; ccdsid "CCDS83266.1"; exon_status "KNOWN"; level "1"; protein_id "ENSP00000370040.3"; source "HAVANA"; tag "exp_conf";
chr8	HAVANA	exon	25460240	25460554	.	+	.	gene_id "ENSG00000184661.13"; transcript_id "ENST00000380665.3"; gene_type "protein_coding"; gene_status "KNOWN"; gene_name "CDCA2"; transcript_type "protein_coding"; transcript_status "KNOWN"; transcript_name "CDCA2-202"; exon_number "2"; exon_id "ENSE00001616256.2"; talon_gene "24141"; talon_transcript "84323"; talon_exon "395897"; ccdsid "CCDS83266.1"; exon_status "KNOWN"; level "2"; protein_id "ENSP00000370040.3"; source "HAVANA"; tag "CCDS";
chr8	HAVANA	exon	25462054	25462208	.	+	.	gene_id "ENSG00000184661.13"; transcript_id "ENST00000380665.3"; gene_type "protein_coding"; gene_status "KNOWN"; gene_name "CDCA2"; transcript_type "protein_coding"; transcript_status "KNOWN"; transcript_name "CDCA2-202"; exon_number "3"; exon_id "ENSE00001309664.3"; talon_gene "24141"; talon_transcript "84323"; talon_exon "395871"; ccdsid "CCDS6049.1"; exon_status "KNOWN"; level "2"; protein_id "ENSP00000328228.3"; source "HAVANA"; tag "CCDS";
chr8	HAVANA	exon	25466175	25466325	.	+	.	gene_id "ENSG00000184661.13"; transcript_id "ENST00000380665.3"; gene_type "protein_coding"; gene_status "KNOWN"; gene_name "CDCA2"; transcript_type "protein_coding"; transcript_status "KNOWN"; transcript_name "CDCA2-202"; exon_number "4"; exon_id "ENSE00003450634.1"; talon_gene "24141"; talon_transcript "84323"; talon_exon "395873"; ccdsid "CCDS6049.1"; exon_status "KNOWN"; level "2"; protein_id "ENSP00000328228.3"; source "HAVANA"; tag "CCDS";
chr8	HAVANA	exon	25468217	25468413	.	+	.	gene_id "ENSG00000184661.13"; transcript_id "ENST00000380665.3"; gene_type "protein_coding"; gene_status "KNOWN"; gene_name "CDCA2"; transcript_type "protein_coding"; transcript_status "KNOWN"; transcript_name "CDCA2-202"; exon_number "5"; exon_id "ENSE00001316331.1"; talon_gene "24141"; talon_transcript "84323"; talon_exon "395875"; ccdsid "CCDS6049.1"; exon_status "KNOWN"; level "2"; protein_id "ENSP00000328228.3"; source "HAVANA"; tag "CCDS";
chr8	HAVANA	exon	25469896	25469980	.	+	.	gene_id "ENSG00000184661.13"; transcript_id "ENST00000380665.3"; gene_type "protein_coding"; gene_status "KNOWN"; gene_name "CDCA2"; transcript_type "protein_coding"; transcript_status "KNOWN"; transcript_name "CDCA2-202"; exon_number "6"; exon_id "ENSE00003643260.1"; talon_gene "24141"; talon_transcript "84323"; talon_exon "395877"; ccdsid "CCDS6049.1"; exon_status "KNOWN"; level "2"; protein_id "ENSP00000328228.3"; source "HAVANA"; tag "CCDS";
chr8	HAVANA	exon	25479913	25480124	.	+	.	gene_id "ENSG00000184661.13"; transcript_id "ENST00000380665.3"; gene_type "protein_coding"; gene_status "KNOWN"; gene_name "CDCA2"; transcript_type "protein_coding"; transcript_status "KNOWN"; transcript_name "CDCA2-202"; exon_number "7"; exon_id "ENSE00003494320.1"; talon_gene "24141"; talon_transcript "84323"; talon_exon "395879"; ccdsid "CCDS6049.1"; exon_status "KNOWN"; level "2"; protein_id "ENSP00000328228.3"; source "HAVANA"; tag "CCDS";
chr8	HAVANA	exon	25483399	25483486	.	+	.	gene_id "ENSG00000184661.13"; transcript_id "ENST00000380665.3"; gene_type "protein_coding"; gene_status "KNOWN"; gene_name "CDCA2"; transcript_type "protein_coding"; transcript_status "KNOWN"; transcript_name "CDCA2-202"; exon_number "8"; exon_id "ENSE00003533390.1"; talon_gene "24141"; talon_transcript "84323"; talon_exon "395881"; ccdsid "CCDS6049.1"; exon_status "KNOWN"; level "2"; protein_id "ENSP00000328228.3"; source "HAVANA"; tag "CCDS";
chr8	HAVANA	exon	25483966	25484210	.	+	.	gene_id "ENSG00000184661.13"; transcript_id "ENST00000380665.3"; gene_type "protein_coding"; gene_status "KNOWN"; gene_name "CDCA2"; transcript_type "protein_coding"; transcript_status "KNOWN"; transcript_name "CDCA2-202"; exon_number "9"; exon_id "ENSE00003600207.1"; talon_gene "24141"; talon_transcript "84323"; talon_exon "395883"; ccdsid "CCDS6049.1"; exon_status "KNOWN"; level "2"; protein_id "ENSP00000328228.3"; source "HAVANA"; tag "CCDS";
chr8	HAVANA	exon	25485759	25485837	.	+	.	gene_id "ENSG00000184661.13"; transcript_id "ENST00000380665.3"; gene_type "protein_coding"; gene_status "KNOWN"; gene_name "CDCA2"; transcript_type "protein_coding"; transcript_status "KNOWN"; transcript_name "CDCA2-202"; exon_number "10"; exon_id "ENSE00003636314.1"; talon_gene "24141"; talon_transcript "84323"; talon_exon "395885"; ccdsid "CCDS6049.1"; exon_status "KNOWN"; level "2"; protein_id "ENSP00000328228.3"; source "HAVANA"; tag "CCDS";
chr8	HAVANA	exon	25487246	25487334	.	+	.	gene_id "ENSG00000184661.13"; transcript_id "ENST00000380665.3"; gene_type "protein_coding"; gene_status "KNOWN"; gene_name "CDCA2"; transcript_type "protein_coding"; transcript_status "KNOWN"; transcript_name "CDCA2-202"; exon_number "11"; exon_id "ENSE00003657160.1"; talon_gene "24141"; talon_transcript "84323"; talon_exon "395887"; ccdsid "CCDS6049.1"; exon_status "KNOWN"; level "2"; protein_id "ENSP00000328228.3"; source "HAVANA"; tag "CCDS";
chr8	HAVANA	exon	25488552	25488689	.	+	.	gene_id "ENSG00000184661.13"; transcript_id "ENST00000380665.3"; gene_type "protein_coding"; gene_status "KNOWN"; gene_name "CDCA2"; transcript_type "protein_coding"; transcript_status "KNOWN"; transcript_name "CDCA2-202"; exon_number "12"; exon_id "ENSE00003675321.1"; talon_gene "24141"; talon_transcript "84323"; talon_exon "395889"; ccdsid "CCDS6049.1"; exon_status "KNOWN"; level "2"; protein_id "ENSP00000328228.3"; source "HAVANA"; tag "CCDS";
chr8	HAVANA	exon	25503373	25503544	.	+	.	gene_id "ENSG00000184661.13"; transcript_id "ENST00000380665.3"; gene_type "protein_coding"; gene_status "KNOWN"; gene_name "CDCA2"; transcript_type "protein_coding"; transcript_status "KNOWN"; transcript_name "CDCA2-202"; exon_number "13"; exon_id "ENSE00003477142.1"; talon_gene "24141"; talon_transcript "84323"; talon_exon "395891"; ccdsid "CCDS6049.1"; exon_status "KNOWN"; level "2"; protein_id "ENSP00000328228.3"; source "HAVANA"; tag "CCDS";
chr8	HAVANA	exon	25506510	25507873	.	+	.	gene_id "ENSG00000184661.13"; transcript_id "ENST00000380665.3"; gene_type "protein_coding"; gene_status "KNOWN"; gene_name "CDCA2"; transcript_type "protein_coding"; transcript_status "KNOWN"; transcript_name "CDCA2-202"; exon_number "14"; exon_id "ENSE00003674817.1"; talon_gene "24141"; talon_transcript "84323"; talon_exon "395898"; ccdsid "CCDS83266.1"; exon_status "KNOWN"; level "2"; protein_id "ENSP00000370040.3"; source "HAVANA"; tag "CCDS";
chr8	TALON	transcript	25459199	25488689	.	+	.	gene_id "ENSG00000184661.13"; transcript_id "ENCODEHT000490936"; gene_name "CDCA2"; gene_status "KNOWN"; gene_type "protein_coding"; transcript_status "NOVEL"; transcript_name "ENCODEHT000490936"; talon_gene "24141"; talon_transcript "490936"; ISM-prefix_to_IDs "84321"; ISM-prefix_transcript "TRUE"; ISM_to_IDs "84321"; ISM_transcript "TRUE";
chr8	HAVANA	exon	25459199	25459473	.	+	.	gene_id "ENSG00000184661.13"; transcript_id "ENCODEHT000490936"; gene_type "protein_coding"; gene_status "KNOWN"; gene_name "CDCA2"; transcript_status "NOVEL"; transcript_name "ENCODEHT000490936"; exon_number "1"; exon_id "ENSE00001421406.2"; talon_gene "24141"; talon_transcript "490936"; talon_exon "395894"; ccdsid "CCDS83266.1"; exon_status "KNOWN"; level "1"; protein_id "ENSP00000370040.3"; source "HAVANA"; tag "exp_conf";
chr8	HAVANA	exon	25460240	25460300	.	+	.	gene_id "ENSG00000184661.13"; transcript_id "ENCODEHT000490936"; gene_type "protein_coding"; gene_status "KNOWN"; gene_name "CDCA2"; transcript_status "NOVEL"; transcript_name "ENCODEHT000490936"; exon_number "2"; exon_id "ENSE00001769044.1"; talon_gene "24141"; talon_transcript "490936"; talon_exon "395867"; ccdsid "CCDS6049.1"; exon_status "KNOWN"; level "2"; protein_id "ENSP00000328228.3"; source "HAVANA"; tag "CCDS";
chr8	HAVANA	exon	25460384	25460554	.	+	.	gene_id "ENSG00000184661.13"; transcript_id "ENCODEHT000490936"; gene_type "protein_coding"; gene_status "KNOWN"; gene_name "CDCA2"; transcript_status "NOVEL"; transcript_name "ENCODEHT000490936"; exon_number "3"; exon_id "ENSE00003662754.1"; talon_gene "24141"; talon_transcript "490936"; talon_exon "395869"; ccdsid "CCDS6049.1"; exon_status "KNOWN"; level "2"; protein_id "ENSP00000328228.3"; source "HAVANA"; tag "CCDS";
chr8	HAVANA	exon	25462054	25462208	.	+	.	gene_id "ENSG00000184661.13"; transcript_id "ENCODEHT000490936"; gene_type "protein_coding"; gene_status "KNOWN"; gene_name "CDCA2"; transcript_status "NOVEL"; transcript_name "ENCODEHT000490936"; exon_number "4"; exon_id "ENSE00001309664.3"; talon_gene "24141"; talon_transcript "490936"; talon_exon "395871"; ccdsid "CCDS6049.1"; exon_status "KNOWN"; level "2"; protein_id "ENSP00000328228.3"; source "HAVANA"; tag "CCDS";
chr8	HAVANA	exon	25466175	25466325	.	+	.	gene_id "ENSG00000184661.13"; transcript_id "ENCODEHT000490936"; gene_type "protein_coding"; gene_status "KNOWN"; gene_name "CDCA2"; transcript_status "NOVEL"; transcript_name "ENCODEHT000490936"; exon_number "5"; exon_id "ENSE00003450634.1"; talon_gene "24141"; talon_transcript "490936"; talon_exon "395873"; ccdsid "CCDS6049.1"; exon_status "KNOWN"; level "2"; protein_id "ENSP00000328228.3"; source "HAVANA"; tag "CCDS";
chr8	HAVANA	exon	25468217	25468413	.	+	.	gene_id "ENSG00000184661.13"; transcript_id "ENCODEHT000490936"; gene_type "protein_coding"; gene_status "KNOWN"; gene_name "CDCA2"; transcript_status "NOVEL"; transcript_name "ENCODEHT000490936"; exon_number "6"; exon_id "ENSE00001316331.1"; talon_gene "24141"; talon_transcript "490936"; talon_exon "395875"; ccdsid "CCDS6049.1"; exon_status "KNOWN"; level "2"; protein_id "ENSP00000328228.3"; source "HAVANA"; tag "CCDS";
chr8	HAVANA	exon	25469896	25469980	.	+	.	gene_id "ENSG00000184661.13"; transcript_id "ENCODEHT000490936"; gene_type "protein_coding"; gene_status "KNOWN"; gene_name "CDCA2"; transcript_status "NOVEL"; transcript_name "ENCODEHT000490936"; exon_number "7"; exon_id "ENSE00003643260.1"; talon_gene "24141"; talon_transcript "490936"; talon_exon "395877"; ccdsid "CCDS6049.1"; exon_status "KNOWN"; level "2"; protein_id "ENSP00000328228.3"; source "HAVANA"; tag "CCDS";
chr8	HAVANA	exon	25479913	25480124	.	+	.	gene_id "ENSG00000184661.13"; transcript_id "ENCODEHT000490936"; gene_type "protein_coding"; gene_status "KNOWN"; gene_name "CDCA2"; transcript_status "NOVEL"; transcript_name "ENCODEHT000490936"; exon_number "8"; exon_id "ENSE00003494320.1"; talon_gene "24141"; talon_transcript "490936"; talon_exon "395879"; ccdsid "CCDS6049.1"; exon_status "KNOWN"; level "2"; protein_id "ENSP00000328228.3"; source "HAVANA"; tag "CCDS";
chr8	HAVANA	exon	25483399	25483486	.	+	.	gene_id "ENSG00000184661.13"; transcript_id "ENCODEHT000490936"; gene_type "protein_coding"; gene_status "KNOWN"; gene_name "CDCA2"; transcript_status "NOVEL"; transcript_name "ENCODEHT000490936"; exon_number "9"; exon_id "ENSE00003533390.1"; talon_gene "24141"; talon_transcript "490936"; talon_exon "395881"; ccdsid "CCDS6049.1"; exon_status "KNOWN"; level "2"; protein_id "ENSP00000328228.3"; source "HAVANA"; tag "CCDS";
chr8	HAVANA	exon	25483966	25484210	.	+	.	gene_id "ENSG00000184661.13"; transcript_id "ENCODEHT000490936"; gene_type "protein_coding"; gene_status "KNOWN"; gene_name "CDCA2"; transcript_status "NOVEL"; transcript_name "ENCODEHT000490936"; exon_number "10"; exon_id "ENSE00003600207.1"; talon_gene "24141"; talon_transcript "490936"; talon_exon "395883"; ccdsid "CCDS6049.1"; exon_status "KNOWN"; level "2"; protein_id "ENSP00000328228.3"; source "HAVANA"; tag "CCDS";
chr8	HAVANA	exon	25485759	25485837	.	+	.	gene_id "ENSG00000184661.13"; transcript_id "ENCODEHT000490936"; gene_type "protein_coding"; gene_status "KNOWN"; gene_name "CDCA2"; transcript_status "NOVEL"; transcript_name "ENCODEHT000490936"; exon_number "11"; exon_id "ENSE00003636314.1"; talon_gene "24141"; talon_transcript "490936"; talon_exon "395885"; ccdsid "CCDS6049.1"; exon_status "KNOWN"; level "2"; protein_id "ENSP00000328228.3"; source "HAVANA"; tag "CCDS";
chr8	HAVANA	exon	25487246	25487334	.	+	.	gene_id "ENSG00000184661.13"; transcript_id "ENCODEHT000490936"; gene_type "protein_coding"; gene_status "KNOWN"; gene_name "CDCA2"; transcript_status "NOVEL"; transcript_name "ENCODEHT000490936"; exon_number "12"; exon_id "ENSE00003657160.1"; talon_gene "24141"; talon_transcript "490936"; talon_exon "395887"; ccdsid "CCDS6049.1"; exon_status "KNOWN"; level "2"; protein_id "ENSP00000328228.3"; source "HAVANA"; tag "CCDS";
chr8	HAVANA	exon	25488552	25488689	.	+	.	gene_id "ENSG00000184661.13"; transcript_id "ENCODEHT000490936"; gene_type "protein_coding"; gene_status "KNOWN"; gene_name "CDCA2"; transcript_status "NOVEL"; transcript_name "ENCODEHT000490936"; exon_number "13"; exon_id "ENSE00003675321.1"; talon_gene "24141"; talon_transcript "490936"; talon_exon "395889"; ccdsid "CCDS6049.1"; exon_status "KNOWN"; level "2"; protein_id "ENSP00000328228.3"; source "HAVANA"; tag "CCDS";
chr8	HAVANA	gene	26291491	26371129	.	+	.	gene_id "ENSG00000221914.9"; gene_name "PPP2R2A"; gene_status "KNOWN"; gene_type "protein_coding"; talon_gene "24149"; havana_gene "OTTHUMG00000163850.13"; level "2";
chr8	HAVANA	transcript	26291491	26372680	.	+	.	gene_id "ENSG00000221914.9"; transcript_id "ENST00000380737.7"; gene_name "PPP2R2A"; gene_status "KNOWN"; gene_type "protein_coding"; transcript_type "protein_coding"; transcript_status "KNOWN"; transcript_name "PPP2R2A-202"; talon_gene "24149"; talon_transcript "84336"; ccdsid "CCDS34867.1"; havana_transcript "OTTHUMT00000375954.2"; level "2"; protein_id "ENSP00000370113.3"; source "HAVANA"; tag "CCDS"; transcript_support_level "1";
chr8	HAVANA	exon	26291491	26291826	.	+	.	gene_id "ENSG00000221914.9"; transcript_id "ENST00000380737.7"; gene_type "protein_coding"; gene_status "KNOWN"; gene_name "PPP2R2A"; transcript_type "protein_coding"; transcript_status "KNOWN"; transcript_name "PPP2R2A-202"; exon_number "1"; exon_id "ENSE00002131643.1"; talon_gene "24149"; talon_transcript "84336"; talon_exon "395965"; ccdsid "CCDS34867.1"; exon_status "KNOWN"; level "2"; protein_id "ENSP00000370113.3"; source "HAVANA"; tag "CCDS";
chr8	HAVANA	exon	26293666	26293740	.	+	.	gene_id "ENSG00000221914.9"; transcript_id "ENST00000380737.7"; gene_type "protein_coding"; gene_status "KNOWN"; gene_name "PPP2R2A"; transcript_type "protein_coding"; transcript_status "KNOWN"; transcript_name "PPP2R2A-202"; exon_number "2"; exon_id "ENSE00003521886.1"; talon_gene "24149"; talon_transcript "84336"; talon_exon "395967"; ccdsid "CCDS34867.1"; exon_status "KNOWN"; level "2"; protein_id "ENSP00000370113.3"; source "HAVANA"; tag "CCDS";
chr8	HAVANA	exon	26338890	26338987	.	+	.	gene_id "ENSG00000221914.9"; transcript_id "ENST00000380737.7"; gene_type "protein_coding"; gene_status "KNOWN"; gene_name "PPP2R2A"; transcript_type "protein_coding"; transcript_status "KNOWN"; transcript_name "PPP2R2A-202"; exon_number "3"; exon_id "ENSE00003472689.1"; talon_gene "24149"; talon_transcript "84336"; talon_exon "395969"; ccdsid "CCDS34867.1"; exon_status "KNOWN"; level "2"; protein_id "ENSP00000370113.3"; source "HAVANA"; tag "CCDS";
chr8	ENSEMBL	exon	26354468	26354633	.	+	.	gene_id "ENSG00000221914.9"; transcript_id "ENST00000380737.7"; gene_type "protein_coding"; gene_status "KNOWN"; gene_name "PPP2R2A"; transcript_type "protein_coding"; transcript_status "KNOWN"; transcript_name "PPP2R2A-202"; exon_number "4"; exon_id "ENSE00003506789.1"; talon_gene "24149"; talon_transcript "84336"; talon_exon "395971"; ccdsid "CCDS34867.1"; exon_status "KNOWN"; level "3"; protein_id "ENSP00000491731.1"; source "ENSEMBL"; tag "basic";
chr8	HAVANA	exon	26360169	26360281	.	+	.	gene_id "ENSG00000221914.9"; transcript_id "ENST00000380737.7"; gene_type "protein_coding"; gene_status "KNOWN"; gene_name "PPP2R2A"; transcript_type "protein_coding"; transcript_status "KNOWN"; transcript_name "PPP2R2A-202"; exon_number "5"; exon_id "ENSE00003484306.1"; talon_gene "24149"; talon_transcript "84336"; talon_exon "395973"; ccdsid "CCDS34867.1"; exon_status "KNOWN"; level "2"; protein_id "ENSP00000370113.3"; source "HAVANA"; tag "CCDS";
chr8	HAVANA	exon	26360974	26361151	.	+	.	gene_id "ENSG00000221914.9"; transcript_id "ENST00000380737.7"; gene_type "protein_coding"; gene_status "KNOWN"; gene_name "PPP2R2A"; transcript_type "protein_coding"; transcript_status "KNOWN"; transcript_name "PPP2R2A-202"; exon_number "6"; exon_id "ENSE00003508265.1"; talon_gene "24149"; talon_transcript "84336"; talon_exon "395975"; ccdsid "CCDS34867.1"; exon_status "KNOWN"; level "2"; protein_id "ENSP00000370113.3"; source "HAVANA"; tag "CCDS";
chr8	HAVANA	exon	26362684	26362848	.	+	.	gene_id "ENSG00000221914.9"; transcript_id "ENST00000380737.7"; gene_type "protein_coding"; gene_status "KNOWN"; gene_name "PPP2R2A"; transcript_type "protein_coding"; transcript_status "KNOWN"; transcript_name "PPP2R2A-202"; exon_number "7"; exon_id "ENSE00003499681.1"; talon_gene "24149"; talon_transcript "84336"; talon_exon "395977"; ccdsid "CCDS34867.1"; exon_status "KNOWN"; level "2"; protein_id "ENSP00000370113.3"; source "HAVANA"; tag "CCDS";
chr8	HAVANA	exon	26363721	26363890	.	+	.	gene_id "ENSG00000221914.9"; transcript_id "ENST00000380737.7"; gene_type "protein_coding"; gene_status "KNOWN"; gene_name "PPP2R2A"; transcript_type "protein_coding"; transcript_status "KNOWN"; transcript_name "PPP2R2A-202"; exon_number "8"; exon_id "ENSE00003468358.1"; talon_gene "24149"; talon_transcript "84336"; talon_exon "395979"; ccdsid "CCDS34867.1"; exon_status "KNOWN"; level "2"; protein_id "ENSP00000370113.3"; source "HAVANA"; tag "CCDS";
chr8	HAVANA	exon	26366315	26366406	.	+	.	gene_id "ENSG00000221914.9"; transcript_id "ENST00000380737.7"; gene_type "protein_coding"; gene_status "KNOWN"; gene_name "PPP2R2A"; transcript_type "protein_coding"; transcript_status "KNOWN"; transcript_name "PPP2R2A-202"; exon_number "9"; exon_id "ENSE00003613559.1"; talon_gene "24149"; talon_transcript "84336"; talon_exon "395981"; ccdsid "CCDS34867.1"; exon_status "KNOWN"; level "2"; protein_id "ENSP00000370113.3"; source "HAVANA"; tag "CCDS";
chr8	HAVANA	exon	26370134	26372680	.	+	.	gene_id "ENSG00000221914.9"; transcript_id "ENST00000380737.7"; gene_type "protein_coding"; gene_status "KNOWN"; gene_name "PPP2R2A"; transcript_type "protein_coding"; transcript_status "KNOWN"; transcript_name "PPP2R2A-202"; exon_number "10"; exon_id "ENSE00002091806.1"; talon_gene "24149"; talon_transcript "84336"; talon_exon "395983"; ccdsid "CCDS34867.1"; exon_status "KNOWN"; level "2"; protein_id "ENSP00000370113.3"; source "HAVANA"; tag "CCDS";
chr8	HAVANA	transcript	26354419	26370363	.	+	.	gene_id "ENSG00000221914.9"; transcript_id "ENST00000518215.5"; gene_name "PPP2R2A"; gene_status "KNOWN"; gene_type "protein_coding"; transcript_type "retained_intron"; transcript_status "KNOWN"; transcript_name "PPP2R2A-205"; talon_gene "24149"; talon_transcript "84356"; havana_transcript "OTTHUMT00000376463.2"; level "2"; source "HAVANA"; transcript_support_level "3";
chr8	HAVANA	exon	26354419	26354633	.	+	.	gene_id "ENSG00000221914.9"; transcript_id "ENST00000518215.5"; gene_type "protein_coding"; gene_status "KNOWN"; gene_name "PPP2R2A"; transcript_type "retained_intron"; transcript_status "KNOWN"; transcript_name "PPP2R2A-205"; exon_number "1"; exon_id "ENSE00002136178.1"; talon_gene "24149"; talon_transcript "84356"; talon_exon "396043"; exon_status "KNOWN"; level "2"; source "HAVANA";
chr8	HAVANA	exon	26360169	26360281	.	+	.	gene_id "ENSG00000221914.9"; transcript_id "ENST00000518215.5"; gene_type "protein_coding"; gene_status "KNOWN"; gene_name "PPP2R2A"; transcript_type "retained_intron"; transcript_status "KNOWN"; transcript_name "PPP2R2A-205"; exon_number "2"; exon_id "ENSE00003484306.1"; talon_gene "24149"; talon_transcript "84356"; talon_exon "395973"; ccdsid "CCDS34867.1"; exon_status "KNOWN"; level "2"; protein_id "ENSP00000370113.3"; source "HAVANA"; tag "CCDS";
chr8	HAVANA	exon	26360974	26361151	.	+	.	gene_id "ENSG00000221914.9"; transcript_id "ENST00000518215.5"; gene_type "protein_coding"; gene_status "KNOWN"; gene_name "PPP2R2A"; transcript_type "retained_intron"; transcript_status "KNOWN"; transcript_name "PPP2R2A-205"; exon_number "3"; exon_id "ENSE00003508265.1"; talon_gene "24149"; talon_transcript "84356"; talon_exon "395975"; ccdsid "CCDS34867.1"; exon_status "KNOWN"; level "2"; protein_id "ENSP00000370113.3"; source "HAVANA"; tag "CCDS";
chr8	HAVANA	exon	26362684	26362848	.	+	.	gene_id "ENSG00000221914.9"; transcript_id "ENST00000518215.5"; gene_type "protein_coding"; gene_status "KNOWN"; gene_name "PPP2R2A"; transcript_type "retained_intron"; transcript_status "KNOWN"; transcript_name "PPP2R2A-205"; exon_number "4"; exon_id "ENSE00003499681.1"; talon_gene "24149"; talon_transcript "84356"; talon_exon "395977"; ccdsid "CCDS34867.1"; exon_status "KNOWN"; level "2"; protein_id "ENSP00000370113.3"; source "HAVANA"; tag "CCDS";
chr8	HAVANA	exon	26363721	26363890	.	+	.	gene_id "ENSG00000221914.9"; transcript_id "ENST00000518215.5"; gene_type "protein_coding"; gene_status "KNOWN"; gene_name "PPP2R2A"; transcript_type "retained_intron"; transcript_status "KNOWN"; transcript_name "PPP2R2A-205"; exon_number "5"; exon_id "ENSE00003468358.1"; talon_gene "24149"; talon_transcript "84356"; talon_exon "395979"; ccdsid "CCDS34867.1"; exon_status "KNOWN"; level "2"; protein_id "ENSP00000370113.3"; source "HAVANA"; tag "CCDS";
chr8	HAVANA	exon	26366315	26366406	.	+	.	gene_id "ENSG00000221914.9"; transcript_id "ENST00000518215.5"; gene_type "protein_coding"; gene_status "KNOWN"; gene_name "PPP2R2A"; transcript_type "retained_intron"; transcript_status "KNOWN"; transcript_name "PPP2R2A-205"; exon_number "6"; exon_id "ENSE00003613559.1"; talon_gene "24149"; talon_transcript "84356"; talon_exon "395981"; ccdsid "CCDS34867.1"; exon_status "KNOWN"; level "2"; protein_id "ENSP00000370113.3"; source "HAVANA"; tag "CCDS";
chr8	HAVANA	exon	26370134	26370363	.	+	.	gene_id "ENSG00000221914.9"; transcript_id "ENST00000518215.5"; gene_type "protein_coding"; gene_status "KNOWN"; gene_name "PPP2R2A"; transcript_type "retained_intron"; transcript_status "KNOWN"; transcript_name "PPP2R2A-205"; exon_number "7"; exon_id "ENSE00002117435.1"; talon_gene "24149"; talon_transcript "84356"; talon_exon "396044"; exon_status "KNOWN"; level "2"; source "HAVANA";
chr8	HAVANA	transcript	26360600	26370391	.	+	.	gene_id "ENSG00000221914.9"; transcript_id "ENST00000518890.5"; gene_name "PPP2R2A"; gene_status "KNOWN"; gene_type "protein_coding"; transcript_type "retained_intron"; transcript_status "KNOWN"; transcript_name "PPP2R2A-208"; talon_gene "24149"; talon_transcript "84357"; havana_transcript "OTTHUMT00000376464.1"; level "2"; source "HAVANA"; transcript_support_level "2";
chr8	HAVANA	exon	26360600	26361151	.	+	.	gene_id "ENSG00000221914.9"; transcript_id "ENST00000518890.5"; gene_type "protein_coding"; gene_status "KNOWN"; gene_name "PPP2R2A"; transcript_type "retained_intron"; transcript_status "KNOWN"; transcript_name "PPP2R2A-208"; exon_number "1"; exon_id "ENSE00002108586.1"; talon_gene "24149"; talon_transcript "84357"; talon_exon "396045"; exon_status "KNOWN"; level "2"; source "HAVANA";
chr8	HAVANA	exon	26362684	26362848	.	+	.	gene_id "ENSG00000221914.9"; transcript_id "ENST00000518890.5"; gene_type "protein_coding"; gene_status "KNOWN"; gene_name "PPP2R2A"; transcript_type "retained_intron"; transcript_status "KNOWN"; transcript_name "PPP2R2A-208"; exon_number "2"; exon_id "ENSE00003499681.1"; talon_gene "24149"; talon_transcript "84357"; talon_exon "395977"; ccdsid "CCDS34867.1"; exon_status "KNOWN"; level "2"; protein_id "ENSP00000370113.3"; source "HAVANA"; tag "CCDS";
chr8	HAVANA	exon	26363721	26363890	.	+	.	gene_id "ENSG00000221914.9"; transcript_id "ENST00000518890.5"; gene_type "protein_coding"; gene_status "KNOWN"; gene_name "PPP2R2A"; transcript_type "retained_intron"; transcript_status "KNOWN"; transcript_name "PPP2R2A-208"; exon_number "3"; exon_id "ENSE00003468358.1"; talon_gene "24149"; talon_transcript "84357"; talon_exon "395979"; ccdsid "CCDS34867.1"; exon_status "KNOWN"; level "2"; protein_id "ENSP00000370113.3"; source "HAVANA"; tag "CCDS";
chr8	HAVANA	exon	26366315	26366406	.	+	.	gene_id "ENSG00000221914.9"; transcript_id "ENST00000518890.5"; gene_type "protein_coding"; gene_status "KNOWN"; gene_name "PPP2R2A"; transcript_type "retained_intron"; transcript_status "KNOWN"; transcript_name "PPP2R2A-208"; exon_number "4"; exon_id "ENSE00003613559.1"; talon_gene "24149"; talon_transcript "84357"; talon_exon "395981"; ccdsid "CCDS34867.1"; exon_status "KNOWN"; level "2"; protein_id "ENSP00000370113.3"; source "HAVANA"; tag "CCDS";
chr8	HAVANA	exon	26370134	26370391	.	+	.	gene_id "ENSG00000221914.9"; transcript_id "ENST00000518890.5"; gene_type "protein_coding"; gene_status "KNOWN"; gene_name "PPP2R2A"; transcript_type "retained_intron"; transcript_status "KNOWN"; transcript_name "PPP2R2A-208"; exon_number "5"; exon_id "ENSE00002122549.1"; talon_gene "24149"; talon_transcript "84357"; talon_exon "396046"; exon_status "KNOWN"; level "2"; source "HAVANA";
chr8	HAVANA	transcript	26365098	26370314	.	+	.	gene_id "ENSG00000221914.9"; transcript_id "ENST00000518208.1"; gene_name "PPP2R2A"; gene_status "KNOWN"; gene_type "protein_coding"; transcript_type "retained_intron"; transcript_status "KNOWN"; transcript_name "PPP2R2A-204"; talon_gene "24149"; talon_transcript "84359"; havana_transcript "OTTHUMT00000376465.1"; level "2"; source "HAVANA"; transcript_support_level "2";
chr8	HAVANA	exon	26365098	26366406	.	+	.	gene_id "ENSG00000221914.9"; transcript_id "ENST00000518208.1"; gene_type "protein_coding"; gene_status "KNOWN"; gene_name "PPP2R2A"; transcript_type "retained_intron"; transcript_status "KNOWN"; transcript_name "PPP2R2A-204"; exon_number "1"; exon_id "ENSE00002129007.1"; talon_gene "24149"; talon_transcript "84359"; talon_exon "396050"; exon_status "KNOWN"; level "2"; source "HAVANA";
chr8	HAVANA	exon	26370134	26370314	.	+	.	gene_id "ENSG00000221914.9"; transcript_id "ENST00000518208.1"; gene_type "protein_coding"; gene_status "KNOWN"; gene_name "PPP2R2A"; transcript_type "retained_intron"; transcript_status "KNOWN"; transcript_name "PPP2R2A-204"; exon_number "2"; exon_id "ENSE00002134973.1"; talon_gene "24149"; talon_transcript "84359"; talon_exon "396051"; exon_status "KNOWN"; level "2"; source "HAVANA";
chr8	TALON	transcript	26370134	26371129	.	+	.	gene_id "ENSG00000221914.9"; transcript_id "ENCODEHT000491327"; gene_name "PPP2R2A"; gene_status "KNOWN"; gene_type "protein_coding"; transcript_status "NOVEL"; transcript_name "ENCODEHT000491327"; talon_gene "24149"; talon_transcript "491327"; ISM_to_IDs "84358,491203,491205,491211,491230,491231,491233,491234,491244,491252,491253,491254,491257,491259,491262,491264,491280,491283,491285,491287,491305,491306"; ISM_transcript "TRUE";
chr8	HAVANA	exon	26370134	26371129	.	+	.	gene_id "ENSG00000221914.9"; transcript_id "ENCODEHT000491327"; gene_type "protein_coding"; gene_status "KNOWN"; gene_name "PPP2R2A"; transcript_status "NOVEL"; transcript_name "ENCODEHT000491327"; exon_number "1"; exon_id "ENSE00001254851.3"; talon_gene "24149"; talon_transcript "491327"; talon_exon "396049"; exon_status "KNOWN"; level "2"; source "HAVANA";
chr8	HAVANA	gene	26379259	26382953	.	-	.	gene_id "ENSG00000228451.4"; gene_name "SDAD1P1"; gene_status "KNOWN"; gene_type "transcribed_processed_pseudogene"; talon_gene "24150"; havana_gene "OTTHUMG00000163945.2"; level "1"; tag "pseudo_consens";
chr8	HAVANA	transcript	26379259	26382953	.	-	.	gene_id "ENSG00000228451.4"; transcript_id "ENST00000519902.1"; gene_name "SDAD1P1"; gene_status "KNOWN"; gene_type "transcribed_processed_pseudogene"; transcript_type "processed_transcript"; transcript_status "KNOWN"; transcript_name "SDAD1P1-201"; talon_gene "24150"; talon_transcript "84361"; havana_transcript "OTTHUMT00000376512.1"; level "2"; source "HAVANA"; tag "basic"; transcript_support_level "1";
chr8	HAVANA	exon	26382388	26382953	.	-	.	gene_id "ENSG00000228451.4"; transcript_id "ENST00000519902.1"; gene_type "transcribed_processed_pseudogene"; gene_status "KNOWN"; gene_name "SDAD1P1"; transcript_type "processed_transcript"; transcript_status "KNOWN"; transcript_name "SDAD1P1-201"; exon_number "1"; exon_id "ENSE00002136312.1"; talon_gene "24150"; talon_transcript "84361"; talon_exon "396057"; exon_status "KNOWN"; level "2"; source "HAVANA"; tag "basic";
chr8	HAVANA	exon	26379259	26381866	.	-	.	gene_id "ENSG00000228451.4"; transcript_id "ENST00000519902.1"; gene_type "transcribed_processed_pseudogene"; gene_status "KNOWN"; gene_name "SDAD1P1"; transcript_type "processed_transcript"; transcript_status "KNOWN"; transcript_name "SDAD1P1-201"; exon_number "2"; exon_id "ENSE00002103406.1"; talon_gene "24150"; talon_transcript "84361"; talon_exon "396059"; exon_status "KNOWN"; level "2"; source "HAVANA"; tag "basic";
chr8	HAVANA	gene	26382898	26413129	.	+	.	gene_id "ENSG00000104765.15"; gene_name "BNIP3L"; gene_status "KNOWN"; gene_type "protein_coding"; talon_gene "24151"; havana_gene "OTTHUMG00000099433.3"; level "1"; tag "overlapping_locus";
chr8	HAVANA	transcript	26382898	26413129	.	+	.	gene_id "ENSG00000104765.15"; transcript_id "ENST00000380629.6"; gene_name "BNIP3L"; gene_status "KNOWN"; gene_type "protein_coding"; transcript_type "protein_coding"; transcript_status "KNOWN"; transcript_name "BNIP3L-201"; talon_gene "24151"; talon_transcript "84363"; ccdsid "CCDS6050.1"; havana_transcript "OTTHUMT00000216895.1"; level "2"; protein_id "ENSP00000370003.2"; source "HAVANA"; tag "CCDS"; transcript_support_level "1";
chr8	HAVANA	exon	26382898	26383230	.	+	.	gene_id "ENSG00000104765.15"; transcript_id "ENST00000380629.6"; gene_type "protein_coding"; gene_status "KNOWN"; gene_name "BNIP3L"; transcript_type "protein_coding"; transcript_status "KNOWN"; transcript_name "BNIP3L-201"; exon_number "1"; exon_id "ENSE00001485680.2"; talon_gene "24151"; talon_transcript "84363"; talon_exon "396063"; ccdsid "CCDS6050.1"; exon_status "KNOWN"; level "2"; protein_id "ENSP00000370003.2"; source "HAVANA"; tag "CCDS";
chr8	HAVANA	exon	26391243	26391426	.	+	.	gene_id "ENSG00000104765.15"; transcript_id "ENST00000380629.6"; gene_type "protein_coding"; gene_status "KNOWN"; gene_name "BNIP3L"; transcript_type "protein_coding"; transcript_status "KNOWN"; transcript_name "BNIP3L-201"; exon_number "2"; exon_id "ENSE00003543952.1"; talon_gene "24151"; talon_transcript "84363"; talon_exon "396065"; ccdsid "CCDS6050.1"; exon_status "KNOWN"; level "2"; protein_id "ENSP00000370003.2"; source "HAVANA"; tag "CCDS";
chr8	HAVANA	exon	26395230	26395302	.	+	.	gene_id "ENSG00000104765.15"; transcript_id "ENST00000380629.6"; gene_type "protein_coding"; gene_status "KNOWN"; gene_name "BNIP3L"; transcript_type "protein_coding"; transcript_status "KNOWN"; transcript_name "BNIP3L-201"; exon_number "3"; exon_id "ENSE00001120127.1"; talon_gene "24151"; talon_transcript "84363"; talon_exon "396067"; ccdsid "CCDS6050.1"; exon_status "KNOWN"; level "2"; protein_id "ENSP00000370003.2"; source "HAVANA"; tag "CCDS";
chr8	HAVANA	exon	26408000	26408103	.	+	.	gene_id "ENSG00000104765.15"; transcript_id "ENST00000380629.6"; gene_type "protein_coding"; gene_status "KNOWN"; gene_name "BNIP3L"; transcript_type "protein_coding"; transcript_status "KNOWN"; transcript_name "BNIP3L-201"; exon_number "4"; exon_id "ENSE00003689825.1"; talon_gene "24151"; talon_transcript "84363"; talon_exon "396069"; ccdsid "CCDS6050.1"; exon_status "KNOWN"; level "2"; protein_id "ENSP00000370003.2"; source "HAVANA"; tag "CCDS";
chr8	HAVANA	exon	26408227	26408376	.	+	.	gene_id "ENSG00000104765.15"; transcript_id "ENST00000380629.6"; gene_type "protein_coding"; gene_status "KNOWN"; gene_name "BNIP3L"; transcript_type "protein_coding"; transcript_status "KNOWN"; transcript_name "BNIP3L-201"; exon_number "5"; exon_id "ENSE00003621010.1"; talon_gene "24151"; talon_transcript "84363"; talon_exon "396071"; ccdsid "CCDS6050.1"; exon_status "KNOWN"; level "2"; protein_id "ENSP00000370003.2"; source "HAVANA"; tag "CCDS";
chr8	HAVANA	exon	26410364	26413129	.	+	.	gene_id "ENSG00000104765.15"; transcript_id "ENST00000380629.6"; gene_type "protein_coding"; gene_status "KNOWN"; gene_name "BNIP3L"; transcript_type "protein_coding"; transcript_status "KNOWN"; transcript_name "BNIP3L-201"; exon_number "6"; exon_id "ENSE00001879265.1"; talon_gene "24151"; talon_transcript "84363"; talon_exon "396073"; ccdsid "CCDS6050.1"; exon_status "KNOWN"; level "2"; protein_id "ENSP00000370003.2"; source "HAVANA"; tag "CCDS";
chr8	TALON	transcript	26410364	26413129	.	+	.	gene_id "ENSG00000104765.15"; transcript_id "ENCODEHT000491469"; gene_name "BNIP3L"; gene_status "KNOWN"; gene_type "protein_coding"; transcript_status "NOVEL"; transcript_name "ENCODEHT000491469"; talon_gene "24151"; talon_transcript "491469"; ISM_to_IDs "84363"; ISM_transcript "TRUE";
chr8	HAVANA	exon	26410364	26413129	.	+	.	gene_id "ENSG00000104765.15"; transcript_id "ENCODEHT000491469"; gene_type "protein_coding"; gene_status "KNOWN"; gene_name "BNIP3L"; transcript_status "NOVEL"; transcript_name "ENCODEHT000491469"; exon_number "1"; exon_id "ENSE00001879265.1"; talon_gene "24151"; talon_transcript "491469"; talon_exon "396073"; ccdsid "CCDS6050.1"; exon_status "KNOWN"; level "2"; protein_id "ENSP00000370003.2"; source "HAVANA"; tag "CCDS";
chr8	HAVANA	gene	26504686	26514092	.	-	.	gene_id "ENSG00000240694.8"; gene_name "PNMA2"; gene_status "KNOWN"; gene_type "protein_coding"; talon_gene "24155"; havana_gene "OTTHUMG00000163816.4"; level "2";
chr8	HAVANA	transcript	26504686	26514092	.	-	.	gene_id "ENSG00000240694.8"; transcript_id "ENST00000522362.6"; gene_name "PNMA2"; gene_status "KNOWN"; gene_type "protein_coding"; transcript_type "protein_coding"; transcript_status "KNOWN"; transcript_name "PNMA2-204"; talon_gene "24155"; talon_transcript "84373"; ccdsid "CCDS34868.1"; havana_transcript "OTTHUMT00000375709.2"; level "2"; protein_id "ENSP00000429344.1"; source "HAVANA"; tag "CCDS"; transcript_support_level "1";
chr8	HAVANA	exon	26513816	26514092	.	-	.	gene_id "ENSG00000240694.8"; transcript_id "ENST00000522362.6"; gene_type "protein_coding"; gene_status "KNOWN"; gene_name "PNMA2"; transcript_type "protein_coding"; transcript_status "KNOWN"; transcript_name "PNMA2-204"; exon_number "1"; exon_id "ENSE00002126717.1"; talon_gene "24155"; talon_transcript "84373"; talon_exon "396105"; ccdsid "CCDS34868.1"; exon_status "KNOWN"; level "2"; protein_id "ENSP00000429344.1"; source "HAVANA"; tag "CCDS";
chr8	HAVANA	exon	26509548	26509677	.	-	.	gene_id "ENSG00000240694.8"; transcript_id "ENST00000522362.6"; gene_type "protein_coding"; gene_status "KNOWN"; gene_name "PNMA2"; transcript_type "protein_coding"; transcript_status "KNOWN"; transcript_name "PNMA2-204"; exon_number "2"; exon_id "ENSE00002135724.1"; talon_gene "24155"; talon_transcript "84373"; talon_exon "396107"; ccdsid "CCDS34868.1"; exon_status "KNOWN"; level "2"; protein_id "ENSP00000429344.1"; source "HAVANA"; tag "CCDS";
chr8	HAVANA	exon	26504686	26509243	.	-	.	gene_id "ENSG00000240694.8"; transcript_id "ENST00000522362.6"; gene_type "protein_coding"; gene_status "KNOWN"; gene_name "PNMA2"; transcript_type "protein_coding"; transcript_status "KNOWN"; transcript_name "PNMA2-204"; exon_number "3"; exon_id "ENSE00002101878.2"; talon_gene "24155"; talon_transcript "84373"; talon_exon "396109"; ccdsid "CCDS34868.1"; exon_status "KNOWN"; level "2"; protein_id "ENSP00000429344.1"; source "HAVANA"; tag "CCDS";
chr8	HAVANA	gene	26577843	26658178	.	+	.	gene_id "ENSG00000092964.17"; gene_name "DPYSL2"; gene_status "KNOWN"; gene_type "protein_coding"; talon_gene "24156"; havana_gene "OTTHUMG00000099439.7"; level "1"; tag "overlapping_locus";
chr8	HAVANA	transcript	26577843	26658178	.	+	.	gene_id "ENSG00000092964.17"; transcript_id "ENST00000311151.9"; gene_name "DPYSL2"; gene_status "KNOWN"; gene_type "protein_coding"; transcript_type "protein_coding"; transcript_status "KNOWN"; transcript_name "DPYSL2-201"; talon_gene "24156"; talon_transcript "84383"; ccdsid "CCDS6051.1"; havana_transcript "OTTHUMT00000216904.3"; level "2"; protein_id "ENSP00000309539.5"; source "HAVANA"; tag "CCDS"; transcript_support_level "1";
chr8	HAVANA	exon	26577843	26578293	.	+	.	gene_id "ENSG00000092964.17"; transcript_id "ENST00000311151.9"; gene_type "protein_coding"; gene_status "KNOWN"; gene_name "DPYSL2"; transcript_type "protein_coding"; transcript_status "KNOWN"; transcript_name "DPYSL2-201"; exon_number "1"; exon_id "ENSE00002094501.1"; talon_gene "24156"; talon_transcript "84383"; talon_exon "396162"; ccdsid "CCDS6051.1"; exon_status "KNOWN"; level "2"; protein_id "ENSP00000309539.5"; source "HAVANA"; tag "CCDS";
chr8	HAVANA	exon	26581969	26582057	.	+	.	gene_id "ENSG00000092964.17"; transcript_id "ENST00000311151.9"; gene_type "protein_coding"; gene_status "KNOWN"; gene_name "DPYSL2"; transcript_type "protein_coding"; transcript_status "KNOWN"; transcript_name "DPYSL2-201"; exon_number "2"; exon_id "ENSE00003485309.1"; talon_gene "24156"; talon_transcript "84383"; talon_exon "396134"; ccdsid "CCDS83268.1"; exon_status "KNOWN"; level "2"; protein_id "ENSP00000427985.2"; source "HAVANA"; tag "CCDS";
chr8	HAVANA	exon	26583799	26583983	.	+	.	gene_id "ENSG00000092964.17"; transcript_id "ENST00000311151.9"; gene_type "protein_coding"; gene_status "KNOWN"; gene_name "DPYSL2"; transcript_type "protein_coding"; transcript_status "KNOWN"; transcript_name "DPYSL2-201"; exon_number "3"; exon_id "ENSE00002154917.1"; talon_gene "24156"; talon_transcript "84383"; talon_exon "396136"; ccdsid "CCDS83268.1"; exon_status "KNOWN"; level "2"; protein_id "ENSP00000427985.2"; source "HAVANA"; tag "CCDS";
chr8	HAVANA	exon	26624143	26624307	.	+	.	gene_id "ENSG00000092964.17"; transcript_id "ENST00000311151.9"; gene_type "protein_coding"; gene_status "KNOWN"; gene_name "DPYSL2"; transcript_type "protein_coding"; transcript_status "KNOWN"; transcript_name "DPYSL2-201"; exon_number "4"; exon_id "ENSE00001617914.1"; talon_gene "24156"; talon_transcript "84383"; talon_exon "396138"; ccdsid "CCDS83268.1"; exon_status "KNOWN"; level "2"; protein_id "ENSP00000427985.2"; source "HAVANA"; tag "CCDS";
chr8	HAVANA	exon	26626617	26626678	.	+	.	gene_id "ENSG00000092964.17"; transcript_id "ENST00000311151.9"; gene_type "protein_coding"; gene_status "KNOWN"; gene_name "DPYSL2"; transcript_type "protein_coding"; transcript_status "KNOWN"; transcript_name "DPYSL2-201"; exon_number "5"; exon_id "ENSE00003645192.1"; talon_gene "24156"; talon_transcript "84383"; talon_exon "396140"; ccdsid "CCDS83268.1"; exon_status "KNOWN"; level "2"; protein_id "ENSP00000427985.2"; source "HAVANA"; tag "CCDS";
chr8	HAVANA	exon	26627215	26627295	.	+	.	gene_id "ENSG00000092964.17"; transcript_id "ENST00000311151.9"; gene_type "protein_coding"; gene_status "KNOWN"; gene_name "DPYSL2"; transcript_type "protein_coding"; transcript_status "KNOWN"; transcript_name "DPYSL2-201"; exon_number "6"; exon_id "ENSE00003514271.1"; talon_gene "24156"; talon_transcript "84383"; talon_exon "396142"; ccdsid "CCDS83268.1"; exon_status "KNOWN"; level "2"; protein_id "ENSP00000427985.2"; source "HAVANA"; tag "CCDS";
chr8	HAVANA	exon	26627872	26627940	.	+	.	gene_id "ENSG00000092964.17"; transcript_id "ENST00000311151.9"; gene_type "protein_coding"; gene_status "KNOWN"; gene_name "DPYSL2"; transcript_type "protein_coding"; transcript_status "KNOWN"; transcript_name "DPYSL2-201"; exon_number "7"; exon_id "ENSE00003514643.1"; talon_gene "24156"; talon_transcript "84383"; talon_exon "396144"; ccdsid "CCDS83268.1"; exon_status "KNOWN"; level "2"; protein_id "ENSP00000427985.2"; source "HAVANA"; tag "CCDS";
chr8	HAVANA	exon	26634780	26634900	.	+	.	gene_id "ENSG00000092964.17"; transcript_id "ENST00000311151.9"; gene_type "protein_coding"; gene_status "KNOWN"; gene_name "DPYSL2"; transcript_type "protein_coding"; transcript_status "KNOWN"; transcript_name "DPYSL2-201"; exon_number "8"; exon_id "ENSE00003591912.1"; talon_gene "24156"; talon_transcript "84383"; talon_exon "396146"; ccdsid "CCDS83268.1"; exon_status "KNOWN"; level "2"; protein_id "ENSP00000427985.2"; source "HAVANA"; tag "CCDS";
chr8	HAVANA	exon	26643439	26643595	.	+	.	gene_id "ENSG00000092964.17"; transcript_id "ENST00000311151.9"; gene_type "protein_coding"; gene_status "KNOWN"; gene_name "DPYSL2"; transcript_type "protein_coding"; transcript_status "KNOWN"; transcript_name "DPYSL2-201"; exon_number "9"; exon_id "ENSE00001643130.1"; talon_gene "24156"; talon_transcript "84383"; talon_exon "396148"; ccdsid "CCDS83268.1"; exon_status "KNOWN"; level "2"; protein_id "ENSP00000427985.2"; source "HAVANA"; tag "CCDS";
chr8	HAVANA	exon	26643950	26644091	.	+	.	gene_id "ENSG00000092964.17"; transcript_id "ENST00000311151.9"; gene_type "protein_coding"; gene_status "KNOWN"; gene_name "DPYSL2"; transcript_type "protein_coding"; transcript_status "KNOWN"; transcript_name "DPYSL2-201"; exon_number "10"; exon_id "ENSE00001616779.1"; talon_gene "24156"; talon_transcript "84383"; talon_exon "396150"; ccdsid "CCDS83268.1"; exon_status "KNOWN"; level "2"; protein_id "ENSP00000427985.2"; source "HAVANA"; tag "CCDS";
chr8	HAVANA	exon	26647630	26647800	.	+	.	gene_id "ENSG00000092964.17"; transcript_id "ENST00000311151.9"; gene_type "protein_coding"; gene_status "KNOWN"; gene_name "DPYSL2"; transcript_type "protein_coding"; transcript_status "KNOWN"; transcript_name "DPYSL2-201"; exon_number "11"; exon_id "ENSE00001703598.1"; talon_gene "24156"; talon_transcript "84383"; talon_exon "396152"; ccdsid "CCDS83268.1"; exon_status "KNOWN"; level "2"; protein_id "ENSP00000427985.2"; source "HAVANA"; tag "CCDS";
chr8	HAVANA	exon	26652257	26652436	.	+	.	gene_id "ENSG00000092964.17"; transcript_id "ENST00000311151.9"; gene_type "protein_coding"; gene_status "KNOWN"; gene_name "DPYSL2"; transcript_type "protein_coding"; transcript_status "KNOWN"; transcript_name "DPYSL2-201"; exon_number "12"; exon_id "ENSE00001694723.1"; talon_gene "24156"; talon_transcript "84383"; talon_exon "396154"; ccdsid "CCDS83268.1"; exon_status "KNOWN"; level "2"; protein_id "ENSP00000427985.2"; source "HAVANA"; tag "CCDS";
chr8	HAVANA	exon	26653232	26653397	.	+	.	gene_id "ENSG00000092964.17"; transcript_id "ENST00000311151.9"; gene_type "protein_coding"; gene_status "KNOWN"; gene_name "DPYSL2"; transcript_type "protein_coding"; transcript_status "KNOWN"; transcript_name "DPYSL2-201"; exon_number "13"; exon_id "ENSE00001780215.1"; talon_gene "24156"; talon_transcript "84383"; talon_exon "396156"; ccdsid "CCDS83268.1"; exon_status "KNOWN"; level "2"; protein_id "ENSP00000427985.2"; source "HAVANA"; tag "CCDS";
chr8	HAVANA	exon	26655615	26658178	.	+	.	gene_id "ENSG00000092964.17"; transcript_id "ENST00000311151.9"; gene_type "protein_coding"; gene_status "KNOWN"; gene_name "DPYSL2"; transcript_type "protein_coding"; transcript_status "KNOWN"; transcript_name "DPYSL2-201"; exon_number "14"; exon_id "ENSE00001663120.2"; talon_gene "24156"; talon_transcript "84383"; talon_exon "396164"; ccdsid "CCDS6051.1"; exon_status "KNOWN"; level "2"; protein_id "ENSP00000309539.5"; source "HAVANA"; tag "CCDS";
chr8	HAVANA	gene	27284887	27310856	.	-	.	gene_id "ENSG00000104228.12"; gene_name "TRIM35"; gene_status "KNOWN"; gene_type "protein_coding"; talon_gene "24168"; havana_gene "OTTHUMG00000102047.2"; level "1";
chr8	HAVANA	transcript	27284887	27311319	.	-	.	gene_id "ENSG00000104228.12"; transcript_id "ENST00000305364.8"; gene_name "TRIM35"; gene_status "KNOWN"; gene_type "protein_coding"; transcript_type "protein_coding"; transcript_status "KNOWN"; transcript_name "TRIM35-201"; talon_gene "24168"; talon_transcript "84416"; ccdsid "CCDS6056.2"; havana_transcript "OTTHUMT00000219848.2"; level "2"; protein_id "ENSP00000301924.4"; source "HAVANA"; tag "CCDS"; transcript_support_level "1";
chr8	HAVANA	exon	27310801	27311319	.	-	.	gene_id "ENSG00000104228.12"; transcript_id "ENST00000305364.8"; gene_type "protein_coding"; gene_status "KNOWN"; gene_name "TRIM35"; transcript_type "protein_coding"; transcript_status "KNOWN"; transcript_name "TRIM35-201"; exon_number "1"; exon_id "ENSE00001243746.4"; talon_gene "24168"; talon_transcript "84416"; talon_exon "396256"; ccdsid "CCDS6056.2"; exon_status "KNOWN"; level "2"; protein_id "ENSP00000301924.4"; source "HAVANA"; tag "CCDS";
chr8	HAVANA	exon	27298464	27298559	.	-	.	gene_id "ENSG00000104228.12"; transcript_id "ENST00000305364.8"; gene_type "protein_coding"; gene_status "KNOWN"; gene_name "TRIM35"; transcript_type "protein_coding"; transcript_status "KNOWN"; transcript_name "TRIM35-201"; exon_number "2"; exon_id "ENSE00003583595.1"; talon_gene "24168"; talon_transcript "84416"; talon_exon "396258"; ccdsid "CCDS6056.2"; exon_status "KNOWN"; level "2"; protein_id "ENSP00000301924.4"; source "HAVANA"; tag "CCDS";
chr8	HAVANA	exon	27294080	27294310	.	-	.	gene_id "ENSG00000104228.12"; transcript_id "ENST00000305364.8"; gene_type "protein_coding"; gene_status "KNOWN"; gene_name "TRIM35"; transcript_type "protein_coding"; transcript_status "KNOWN"; transcript_name "TRIM35-201"; exon_number "3"; exon_id "ENSE00001243719.1"; talon_gene "24168"; talon_transcript "84416"; talon_exon "396260"; ccdsid "CCDS6056.2"; exon_status "KNOWN"; level "2"; protein_id "ENSP00000301924.4"; source "HAVANA"; tag "CCDS";
chr8	HAVANA	exon	27290156	27290178	.	-	.	gene_id "ENSG00000104228.12"; transcript_id "ENST00000305364.8"; gene_type "protein_coding"; gene_status "KNOWN"; gene_name "TRIM35"; transcript_type "protein_coding"; transcript_status "KNOWN"; transcript_name "TRIM35-201"; exon_number "4"; exon_id "ENSE00001041619.1"; talon_gene "24168"; talon_transcript "84416"; talon_exon "396262"; ccdsid "CCDS6056.2"; exon_status "KNOWN"; level "2"; protein_id "ENSP00000301924.4"; source "HAVANA"; tag "CCDS";
chr8	HAVANA	exon	27289162	27289280	.	-	.	gene_id "ENSG00000104228.12"; transcript_id "ENST00000305364.8"; gene_type "protein_coding"; gene_status "KNOWN"; gene_name "TRIM35"; transcript_type "protein_coding"; transcript_status "KNOWN"; transcript_name "TRIM35-201"; exon_number "5"; exon_id "ENSE00003551904.1"; talon_gene "24168"; talon_transcript "84416"; talon_exon "396264"; ccdsid "CCDS6056.2"; exon_status "KNOWN"; level "2"; protein_id "ENSP00000301924.4"; source "HAVANA"; tag "CCDS";
chr8	HAVANA	exon	27284887	27288127	.	-	.	gene_id "ENSG00000104228.12"; transcript_id "ENST00000305364.8"; gene_type "protein_coding"; gene_status "KNOWN"; gene_name "TRIM35"; transcript_type "protein_coding"; transcript_status "KNOWN"; transcript_name "TRIM35-201"; exon_number "6"; exon_id "ENSE00001243759.2"; talon_gene "24168"; talon_transcript "84416"; talon_exon "396266"; ccdsid "CCDS6056.2"; exon_status "KNOWN"; level "2"; protein_id "ENSP00000301924.4"; source "HAVANA"; tag "CCDS";
chr8	HAVANA	transcript	27294040	27310856	.	-	.	gene_id "ENSG00000104228.12"; transcript_id "ENST00000519219.1"; gene_name "TRIM35"; gene_status "KNOWN"; gene_type "protein_coding"; transcript_type "retained_intron"; transcript_status "KNOWN"; transcript_name "TRIM35-202"; talon_gene "24168"; talon_transcript "84419"; havana_transcript "OTTHUMT00000375950.1"; level "2"; source "HAVANA"; transcript_support_level "2";
chr8	HAVANA	exon	27310801	27310856	.	-	.	gene_id "ENSG00000104228.12"; transcript_id "ENST00000519219.1"; gene_type "protein_coding"; gene_status "KNOWN"; gene_name "TRIM35"; transcript_type "retained_intron"; transcript_status "KNOWN"; transcript_name "TRIM35-202"; exon_number "1"; exon_id "ENSE00002097291.1"; talon_gene "24168"; talon_transcript "84419"; talon_exon "396275"; exon_status "KNOWN"; level "2"; source "HAVANA";
chr8	HAVANA	exon	27298464	27298559	.	-	.	gene_id "ENSG00000104228.12"; transcript_id "ENST00000519219.1"; gene_type "protein_coding"; gene_status "KNOWN"; gene_name "TRIM35"; transcript_type "retained_intron"; transcript_status "KNOWN"; transcript_name "TRIM35-202"; exon_number "2"; exon_id "ENSE00003583595.1"; talon_gene "24168"; talon_transcript "84419"; talon_exon "396258"; ccdsid "CCDS6056.2"; exon_status "KNOWN"; level "2"; protein_id "ENSP00000301924.4"; source "HAVANA"; tag "CCDS";
chr8	HAVANA	exon	27294040	27294310	.	-	.	gene_id "ENSG00000104228.12"; transcript_id "ENST00000519219.1"; gene_type "protein_coding"; gene_status "KNOWN"; gene_name "TRIM35"; transcript_type "retained_intron"; transcript_status "KNOWN"; transcript_name "TRIM35-202"; exon_number "3"; exon_id "ENSE00002121256.1"; talon_gene "24168"; talon_transcript "84419"; talon_exon "396276"; exon_status "KNOWN"; level "2"; source "HAVANA";
chr8	HAVANA	gene	27325564	27459390	.	+	.	gene_id "ENSG00000120899.17"; gene_name "PTK2B"; gene_status "KNOWN"; gene_type "protein_coding"; talon_gene "24169"; havana_gene "OTTHUMG00000102082.8"; level "1"; tag "ncRNA_host";
chr8	ENSEMBL	transcript	27325564	27459391	.	+	.	gene_id "ENSG00000120899.17"; transcript_id "ENST00000420218.3"; gene_name "PTK2B"; gene_status "KNOWN"; gene_type "protein_coding"; transcript_type "protein_coding"; transcript_status "KNOWN"; transcript_name "PTK2B-205"; talon_gene "24169"; talon_transcript "84425"; ccdsid "CCDS6058.1"; level "3"; protein_id "ENSP00000391995.2"; source "ENSEMBL"; tag "CCDS"; transcript_support_level "5";
chr8	ENSEMBL	exon	27325564	27325681	.	+	.	gene_id "ENSG00000120899.17"; transcript_id "ENST00000420218.3"; gene_type "protein_coding"; gene_status "KNOWN"; gene_name "PTK2B"; transcript_type "protein_coding"; transcript_status "KNOWN"; transcript_name "PTK2B-205"; exon_number "1"; exon_id "ENSE00001341661.4"; talon_gene "24169"; talon_transcript "84425"; talon_exon "396287"; ccdsid "CCDS6058.1"; exon_status "KNOWN"; level "3"; protein_id "ENSP00000391995.2"; source "ENSEMBL"; tag "CCDS";
chr8	ENSEMBL	exon	27397548	27397788	.	+	.	gene_id "ENSG00000120899.17"; transcript_id "ENST00000420218.3"; gene_type "protein_coding"; gene_status "KNOWN"; gene_name "PTK2B"; transcript_type "protein_coding"; transcript_status "KNOWN"; transcript_name "PTK2B-205"; exon_number "2"; exon_id "ENSE00000818684.3"; talon_gene "24169"; talon_transcript "84425"; talon_exon "396289"; ccdsid "CCDS6058.1"; exon_status "KNOWN"; level "3"; protein_id "ENSP00000391995.2"; source "ENSEMBL"; tag "CCDS";
chr8	ENSEMBL	exon	27419895	27420073	.	+	.	gene_id "ENSG00000120899.17"; transcript_id "ENST00000420218.3"; gene_type "protein_coding"; gene_status "KNOWN"; gene_name "PTK2B"; transcript_type "protein_coding"; transcript_status "KNOWN"; transcript_name "PTK2B-205"; exon_number "3"; exon_id "ENSE00000818683.1"; talon_gene "24169"; talon_transcript "84425"; talon_exon "396291"; ccdsid "CCDS6058.1"; exon_status "KNOWN"; level "3"; protein_id "ENSP00000391995.2"; source "ENSEMBL"; tag "CCDS";
chr8	ENSEMBL	exon	27420657	27420744	.	+	.	gene_id "ENSG00000120899.17"; transcript_id "ENST00000420218.3"; gene_type "protein_coding"; gene_status "KNOWN"; gene_name "PTK2B"; transcript_type "protein_coding"; transcript_status "KNOWN"; transcript_name "PTK2B-205"; exon_number "4"; exon_id "ENSE00000818682.1"; talon_gene "24169"; talon_transcript "84425"; talon_exon "396293"; ccdsid "CCDS6058.1"; exon_status "KNOWN"; level "3"; protein_id "ENSP00000391995.2"; source "ENSEMBL"; tag "CCDS";
chr8	ENSEMBL	exon	27422304	27422383	.	+	.	gene_id "ENSG00000120899.17"; transcript_id "ENST00000420218.3"; gene_type "protein_coding"; gene_status "KNOWN"; gene_name "PTK2B"; transcript_type "protein_coding"; transcript_status "KNOWN"; transcript_name "PTK2B-205"; exon_number "5"; exon_id "ENSE00000818681.1"; talon_gene "24169"; talon_transcript "84425"; talon_exon "396295"; ccdsid "CCDS6058.1"; exon_status "KNOWN"; level "3"; protein_id "ENSP00000391995.2"; source "ENSEMBL"; tag "CCDS";
chr8	ENSEMBL	exon	27430093	27430155	.	+	.	gene_id "ENSG00000120899.17"; transcript_id "ENST00000420218.3"; gene_type "protein_coding"; gene_status "KNOWN"; gene_name "PTK2B"; transcript_type "protein_coding"; transcript_status "KNOWN"; transcript_name "PTK2B-205"; exon_number "6"; exon_id "ENSE00003625154.1"; talon_gene "24169"; talon_transcript "84425"; talon_exon "396297"; ccdsid "CCDS6058.1"; exon_status "KNOWN"; level "3"; protein_id "ENSP00000391995.2"; source "ENSEMBL"; tag "CCDS";
chr8	ENSEMBL	exon	27430364	27430418	.	+	.	gene_id "ENSG00000120899.17"; transcript_id "ENST00000420218.3"; gene_type "protein_coding"; gene_status "KNOWN"; gene_name "PTK2B"; transcript_type "protein_coding"; transcript_status "KNOWN"; transcript_name "PTK2B-205"; exon_number "7"; exon_id "ENSE00003589131.1"; talon_gene "24169"; talon_transcript "84425"; talon_exon "396299"; ccdsid "CCDS6058.1"; exon_status "KNOWN"; level "3"; protein_id "ENSP00000391995.2"; source "ENSEMBL"; tag "CCDS";
chr8	ENSEMBL	exon	27430876	27431016	.	+	.	gene_id "ENSG00000120899.17"; transcript_id "ENST00000420218.3"; gene_type "protein_coding"; gene_status "KNOWN"; gene_name "PTK2B"; transcript_type "protein_coding"; transcript_status "KNOWN"; transcript_name "PTK2B-205"; exon_number "8"; exon_id "ENSE00000818678.1"; talon_gene "24169"; talon_transcript "84425"; talon_exon "396301"; ccdsid "CCDS6058.1"; exon_status "KNOWN"; level "3"; protein_id "ENSP00000391995.2"; source "ENSEMBL"; tag "CCDS";
chr8	ENSEMBL	exon	27431398	27431472	.	+	.	gene_id "ENSG00000120899.17"; transcript_id "ENST00000420218.3"; gene_type "protein_coding"; gene_status "KNOWN"; gene_name "PTK2B"; transcript_type "protein_coding"; transcript_status "KNOWN"; transcript_name "PTK2B-205"; exon_number "9"; exon_id "ENSE00000818677.1"; talon_gene "24169"; talon_transcript "84425"; talon_exon "396303"; ccdsid "CCDS6058.1"; exon_status "KNOWN"; level "3"; protein_id "ENSP00000391995.2"; source "ENSEMBL"; tag "CCDS";
chr8	ENSEMBL	exon	27432260	27432361	.	+	.	gene_id "ENSG00000120899.17"; transcript_id "ENST00000420218.3"; gene_type "protein_coding"; gene_status "KNOWN"; gene_name "PTK2B"; transcript_type "protein_coding"; transcript_status "KNOWN"; transcript_name "PTK2B-205"; exon_number "10"; exon_id "ENSE00000818676.1"; talon_gene "24169"; talon_transcript "84425"; talon_exon "396305"; ccdsid "CCDS6058.1"; exon_status "KNOWN"; level "3"; protein_id "ENSP00000391995.2"; source "ENSEMBL"; tag "CCDS";
chr8	ENSEMBL	exon	27433435	27433552	.	+	.	gene_id "ENSG00000120899.17"; transcript_id "ENST00000420218.3"; gene_type "protein_coding"; gene_status "KNOWN"; gene_name "PTK2B"; transcript_type "protein_coding"; transcript_status "KNOWN"; transcript_name "PTK2B-205"; exon_number "11"; exon_id "ENSE00003533663.1"; talon_gene "24169"; talon_transcript "84425"; talon_exon "396307"; ccdsid "CCDS6058.1"; exon_status "KNOWN"; level "3"; protein_id "ENSP00000391995.2"; source "ENSEMBL"; tag "CCDS";
chr8	ENSEMBL	exon	27434093	27434132	.	+	.	gene_id "ENSG00000120899.17"; transcript_id "ENST00000420218.3"; gene_type "protein_coding"; gene_status "KNOWN"; gene_name "PTK2B"; transcript_type "protein_coding"; transcript_status "KNOWN"; transcript_name "PTK2B-205"; exon_number "12"; exon_id "ENSE00003618056.1"; talon_gene "24169"; talon_transcript "84425"; talon_exon "396309"; ccdsid "CCDS6058.1"; exon_status "KNOWN"; level "3"; protein_id "ENSP00000391995.2"; source "ENSEMBL"; tag "CCDS";
chr8	ENSEMBL	exon	27434513	27434559	.	+	.	gene_id "ENSG00000120899.17"; transcript_id "ENST00000420218.3"; gene_type "protein_coding"; gene_status "KNOWN"; gene_name "PTK2B"; transcript_type "protein_coding"; transcript_status "KNOWN"; transcript_name "PTK2B-205"; exon_number "13"; exon_id "ENSE00000818673.1"; talon_gene "24169"; talon_transcript "84425"; talon_exon "396311"; ccdsid "CCDS6058.1"; exon_status "KNOWN"; level "3"; protein_id "ENSP00000391995.2"; source "ENSEMBL"; tag "CCDS";
chr8	ENSEMBL	exon	27435743	27435793	.	+	.	gene_id "ENSG00000120899.17"; transcript_id "ENST00000420218.3"; gene_type "protein_coding"; gene_status "KNOWN"; gene_name "PTK2B"; transcript_type "protein_coding"; transcript_status "KNOWN"; transcript_name "PTK2B-205"; exon_number "14"; exon_id "ENSE00000818672.1"; talon_gene "24169"; talon_transcript "84425"; talon_exon "396313"; ccdsid "CCDS6058.1"; exon_status "KNOWN"; level "3"; protein_id "ENSP00000391995.2"; source "ENSEMBL"; tag "CCDS";
chr8	ENSEMBL	exon	27436251	27436348	.	+	.	gene_id "ENSG00000120899.17"; transcript_id "ENST00000420218.3"; gene_type "protein_coding"; gene_status "KNOWN"; gene_name "PTK2B"; transcript_type "protein_coding"; transcript_status "KNOWN"; transcript_name "PTK2B-205"; exon_number "15"; exon_id "ENSE00000818671.1"; talon_gene "24169"; talon_transcript "84425"; talon_exon "396315"; ccdsid "CCDS6058.1"; exon_status "KNOWN"; level "3"; protein_id "ENSP00000391995.2"; source "ENSEMBL"; tag "CCDS";
chr8	ENSEMBL	exon	27437122	27437206	.	+	.	gene_id "ENSG00000120899.17"; transcript_id "ENST00000420218.3"; gene_type "protein_coding"; gene_status "KNOWN"; gene_name "PTK2B"; transcript_type "protein_coding"; transcript_status "KNOWN"; transcript_name "PTK2B-205"; exon_number "16"; exon_id "ENSE00000818670.1"; talon_gene "24169"; talon_transcript "84425"; talon_exon "396317"; ccdsid "CCDS6058.1"; exon_status "KNOWN"; level "3"; protein_id "ENSP00000391995.2"; source "ENSEMBL"; tag "CCDS";
chr8	ENSEMBL	exon	27437396	27437496	.	+	.	gene_id "ENSG00000120899.17"; transcript_id "ENST00000420218.3"; gene_type "protein_coding"; gene_status "KNOWN"; gene_name "PTK2B"; transcript_type "protein_coding"; transcript_status "KNOWN"; transcript_name "PTK2B-205"; exon_number "17"; exon_id "ENSE00000818669.1"; talon_gene "24169"; talon_transcript "84425"; talon_exon "396319"; ccdsid "CCDS6058.1"; exon_status "KNOWN"; level "3"; protein_id "ENSP00000391995.2"; source "ENSEMBL"; tag "CCDS";
chr8	ENSEMBL	exon	27437765	27437880	.	+	.	gene_id "ENSG00000120899.17"; transcript_id "ENST00000420218.3"; gene_type "protein_coding"; gene_status "KNOWN"; gene_name "PTK2B"; transcript_type "protein_coding"; transcript_status "KNOWN"; transcript_name "PTK2B-205"; exon_number "18"; exon_id "ENSE00000818668.1"; talon_gene "24169"; talon_transcript "84425"; talon_exon "396321"; ccdsid "CCDS6058.1"; exon_status "KNOWN"; level "3"; protein_id "ENSP00000391995.2"; source "ENSEMBL"; tag "CCDS";
chr8	ENSEMBL	exon	27439031	27439131	.	+	.	gene_id "ENSG00000120899.17"; transcript_id "ENST00000420218.3"; gene_type "protein_coding"; gene_status "KNOWN"; gene_name "PTK2B"; transcript_type "protein_coding"; transcript_status "KNOWN"; transcript_name "PTK2B-205"; exon_number "19"; exon_id "ENSE00000818667.1"; talon_gene "24169"; talon_transcript "84425"; talon_exon "396323"; ccdsid "CCDS6058.1"; exon_status "KNOWN"; level "3"; protein_id "ENSP00000391995.2"; source "ENSEMBL"; tag "CCDS";
chr8	ENSEMBL	exon	27439309	27439398	.	+	.	gene_id "ENSG00000120899.17"; transcript_id "ENST00000420218.3"; gene_type "protein_coding"; gene_status "KNOWN"; gene_name "PTK2B"; transcript_type "protein_coding"; transcript_status "KNOWN"; transcript_name "PTK2B-205"; exon_number "20"; exon_id "ENSE00000818666.1"; talon_gene "24169"; talon_transcript "84425"; talon_exon "396325"; ccdsid "CCDS6058.1"; exon_status "KNOWN"; level "3"; protein_id "ENSP00000391995.2"; source "ENSEMBL"; tag "CCDS";
chr8	ENSEMBL	exon	27440237	27440441	.	+	.	gene_id "ENSG00000120899.17"; transcript_id "ENST00000420218.3"; gene_type "protein_coding"; gene_status "KNOWN"; gene_name "PTK2B"; transcript_type "protein_coding"; transcript_status "KNOWN"; transcript_name "PTK2B-205"; exon_number "21"; exon_id "ENSE00000818665.1"; talon_gene "24169"; talon_transcript "84425"; talon_exon "396327"; ccdsid "CCDS6058.1"; exon_status "KNOWN"; level "3"; protein_id "ENSP00000391995.2"; source "ENSEMBL"; tag "CCDS";
chr8	ENSEMBL	exon	27442875	27442983	.	+	.	gene_id "ENSG00000120899.17"; transcript_id "ENST00000420218.3"; gene_type "protein_coding"; gene_status "KNOWN"; gene_name "PTK2B"; transcript_type "protein_coding"; transcript_status "KNOWN"; transcript_name "PTK2B-205"; exon_number "22"; exon_id "ENSE00000818664.1"; talon_gene "24169"; talon_transcript "84425"; talon_exon "396329"; ccdsid "CCDS6058.1"; exon_status "KNOWN"; level "3"; protein_id "ENSP00000391995.2"; source "ENSEMBL"; tag "CCDS";
chr8	ENSEMBL	exon	27444206	27444271	.	+	.	gene_id "ENSG00000120899.17"; transcript_id "ENST00000420218.3"; gene_type "protein_coding"; gene_status "KNOWN"; gene_name "PTK2B"; transcript_type "protein_coding"; transcript_status "KNOWN"; transcript_name "PTK2B-205"; exon_number "23"; exon_id "ENSE00000818663.1"; talon_gene "24169"; talon_transcript "84425"; talon_exon "396331"; ccdsid "CCDS6058.1"; exon_status "KNOWN"; level "3"; protein_id "ENSP00000391995.2"; source "ENSEMBL"; tag "CCDS";
chr8	ENSEMBL	exon	27450749	27450895	.	+	.	gene_id "ENSG00000120899.17"; transcript_id "ENST00000420218.3"; gene_type "protein_coding"; gene_status "KNOWN"; gene_name "PTK2B"; transcript_type "protein_coding"; transcript_status "KNOWN"; transcript_name "PTK2B-205"; exon_number "24"; exon_id "ENSE00000818661.1"; talon_gene "24169"; talon_transcript "84425"; talon_exon "396335"; ccdsid "CCDS6058.1"; exon_status "KNOWN"; level "3"; protein_id "ENSP00000391995.2"; source "ENSEMBL"; tag "CCDS";
chr8	ENSEMBL	exon	27451043	27451078	.	+	.	gene_id "ENSG00000120899.17"; transcript_id "ENST00000420218.3"; gene_type "protein_coding"; gene_status "KNOWN"; gene_name "PTK2B"; transcript_type "protein_coding"; transcript_status "KNOWN"; transcript_name "PTK2B-205"; exon_number "25"; exon_id "ENSE00000818660.1"; talon_gene "24169"; talon_transcript "84425"; talon_exon "396337"; ccdsid "CCDS6058.1"; exon_status "KNOWN"; level "3"; protein_id "ENSP00000391995.2"; source "ENSEMBL"; tag "CCDS";
chr8	ENSEMBL	exon	27451485	27451509	.	+	.	gene_id "ENSG00000120899.17"; transcript_id "ENST00000420218.3"; gene_type "protein_coding"; gene_status "KNOWN"; gene_name "PTK2B"; transcript_type "protein_coding"; transcript_status "KNOWN"; transcript_name "PTK2B-205"; exon_number "26"; exon_id "ENSE00001041766.1"; talon_gene "24169"; talon_transcript "84425"; talon_exon "396339"; ccdsid "CCDS6058.1"; exon_status "KNOWN"; level "3"; protein_id "ENSP00000391995.2"; source "ENSEMBL"; tag "CCDS";
chr8	ENSEMBL	exon	27453114	27453160	.	+	.	gene_id "ENSG00000120899.17"; transcript_id "ENST00000420218.3"; gene_type "protein_coding"; gene_status "KNOWN"; gene_name "PTK2B"; transcript_type "protein_coding"; transcript_status "KNOWN"; transcript_name "PTK2B-205"; exon_number "27"; exon_id "ENSE00000818659.1"; talon_gene "24169"; talon_transcript "84425"; talon_exon "396341"; ccdsid "CCDS6058.1"; exon_status "KNOWN"; level "3"; protein_id "ENSP00000391995.2"; source "ENSEMBL"; tag "CCDS";
chr8	ENSEMBL	exon	27454154	27454291	.	+	.	gene_id "ENSG00000120899.17"; transcript_id "ENST00000420218.3"; gene_type "protein_coding"; gene_status "KNOWN"; gene_name "PTK2B"; transcript_type "protein_coding"; transcript_status "KNOWN"; transcript_name "PTK2B-205"; exon_number "28"; exon_id "ENSE00003514740.1"; talon_gene "24169"; talon_transcript "84425"; talon_exon "396343"; ccdsid "CCDS6058.1"; exon_status "KNOWN"; level "3"; protein_id "ENSP00000391995.2"; source "ENSEMBL"; tag "CCDS";
chr8	ENSEMBL	exon	27454531	27454611	.	+	.	gene_id "ENSG00000120899.17"; transcript_id "ENST00000420218.3"; gene_type "protein_coding"; gene_status "KNOWN"; gene_name "PTK2B"; transcript_type "protein_coding"; transcript_status "KNOWN"; transcript_name "PTK2B-205"; exon_number "29"; exon_id "ENSE00000818657.1"; talon_gene "24169"; talon_transcript "84425"; talon_exon "396345"; ccdsid "CCDS6058.1"; exon_status "KNOWN"; level "3"; protein_id "ENSP00000391995.2"; source "ENSEMBL"; tag "CCDS";
chr8	ENSEMBL	exon	27458294	27459391	.	+	.	gene_id "ENSG00000120899.17"; transcript_id "ENST00000420218.3"; gene_type "protein_coding"; gene_status "KNOWN"; gene_name "PTK2B"; transcript_type "protein_coding"; transcript_status "KNOWN"; transcript_name "PTK2B-205"; exon_number "30"; exon_id "ENSE00003739612.1"; talon_gene "24169"; talon_transcript "84425"; talon_exon "396361"; ccdsid "CCDS6058.1"; exon_status "KNOWN"; level "3"; protein_id "ENSP00000391995.2"; source "ENSEMBL"; tag "CCDS";
chr8	HAVANA	transcript	27380651	27430388	.	+	.	gene_id "ENSG00000120899.17"; transcript_id "ENST00000412793.5"; gene_name "PTK2B"; gene_status "KNOWN"; gene_type "protein_coding"; transcript_type "protein_coding"; transcript_status "KNOWN"; transcript_name "PTK2B-204"; talon_gene "24169"; talon_transcript "84427"; havana_transcript "OTTHUMT00000259141.2"; level "1"; protein_id "ENSP00000416174.1"; source "HAVANA"; tag "exp_conf"; transcript_support_level "3";
chr8	HAVANA	exon	27380651	27380792	.	+	.	gene_id "ENSG00000120899.17"; transcript_id "ENST00000412793.5"; gene_type "protein_coding"; gene_status "KNOWN"; gene_name "PTK2B"; transcript_type "protein_coding"; transcript_status "KNOWN"; transcript_name "PTK2B-204"; exon_number "1"; exon_id "ENSE00001731690.1"; talon_gene "24169"; talon_transcript "84427"; talon_exon "396365"; exon_status "KNOWN"; level "1"; protein_id "ENSP00000416174.1"; source "HAVANA"; tag "exp_conf";
chr8	ENSEMBL	exon	27397548	27397788	.	+	.	gene_id "ENSG00000120899.17"; transcript_id "ENST00000412793.5"; gene_type "protein_coding"; gene_status "KNOWN"; gene_name "PTK2B"; transcript_type "protein_coding"; transcript_status "KNOWN"; transcript_name "PTK2B-204"; exon_number "2"; exon_id "ENSE00000818684.3"; talon_gene "24169"; talon_transcript "84427"; talon_exon "396289"; ccdsid "CCDS6058.1"; exon_status "KNOWN"; level "3"; protein_id "ENSP00000391995.2"; source "ENSEMBL"; tag "CCDS";
chr8	ENSEMBL	exon	27419895	27420073	.	+	.	gene_id "ENSG00000120899.17"; transcript_id "ENST00000412793.5"; gene_type "protein_coding"; gene_status "KNOWN"; gene_name "PTK2B"; transcript_type "protein_coding"; transcript_status "KNOWN"; transcript_name "PTK2B-204"; exon_number "3"; exon_id "ENSE00000818683.1"; talon_gene "24169"; talon_transcript "84427"; talon_exon "396291"; ccdsid "CCDS6058.1"; exon_status "KNOWN"; level "3"; protein_id "ENSP00000391995.2"; source "ENSEMBL"; tag "CCDS";
chr8	ENSEMBL	exon	27420657	27420744	.	+	.	gene_id "ENSG00000120899.17"; transcript_id "ENST00000412793.5"; gene_type "protein_coding"; gene_status "KNOWN"; gene_name "PTK2B"; transcript_type "protein_coding"; transcript_status "KNOWN"; transcript_name "PTK2B-204"; exon_number "4"; exon_id "ENSE00000818682.1"; talon_gene "24169"; talon_transcript "84427"; talon_exon "396293"; ccdsid "CCDS6058.1"; exon_status "KNOWN"; level "3"; protein_id "ENSP00000391995.2"; source "ENSEMBL"; tag "CCDS";
chr8	ENSEMBL	exon	27422304	27422383	.	+	.	gene_id "ENSG00000120899.17"; transcript_id "ENST00000412793.5"; gene_type "protein_coding"; gene_status "KNOWN"; gene_name "PTK2B"; transcript_type "protein_coding"; transcript_status "KNOWN"; transcript_name "PTK2B-204"; exon_number "5"; exon_id "ENSE00000818681.1"; talon_gene "24169"; talon_transcript "84427"; talon_exon "396295"; ccdsid "CCDS6058.1"; exon_status "KNOWN"; level "3"; protein_id "ENSP00000391995.2"; source "ENSEMBL"; tag "CCDS";
chr8	ENSEMBL	exon	27430093	27430155	.	+	.	gene_id "ENSG00000120899.17"; transcript_id "ENST00000412793.5"; gene_type "protein_coding"; gene_status "KNOWN"; gene_name "PTK2B"; transcript_type "protein_coding"; transcript_status "KNOWN"; transcript_name "PTK2B-204"; exon_number "6"; exon_id "ENSE00003625154.1"; talon_gene "24169"; talon_transcript "84427"; talon_exon "396297"; ccdsid "CCDS6058.1"; exon_status "KNOWN"; level "3"; protein_id "ENSP00000391995.2"; source "ENSEMBL"; tag "CCDS";
chr8	HAVANA	exon	27430364	27430388	.	+	.	gene_id "ENSG00000120899.17"; transcript_id "ENST00000412793.5"; gene_type "protein_coding"; gene_status "KNOWN"; gene_name "PTK2B"; transcript_type "protein_coding"; transcript_status "KNOWN"; transcript_name "PTK2B-204"; exon_number "7"; exon_id "ENSE00001616856.1"; talon_gene "24169"; talon_transcript "84427"; talon_exon "396367"; exon_status "KNOWN"; level "1"; protein_id "ENSP00000416174.1"; source "HAVANA"; tag "exp_conf";
chr8	HAVANA	transcript	27380654	27396295	.	+	.	gene_id "ENSG00000120899.17"; transcript_id "ENST00000496920.1"; gene_name "PTK2B"; gene_status "KNOWN"; gene_type "protein_coding"; transcript_type "processed_transcript"; transcript_status "KNOWN"; transcript_name "PTK2B-209"; talon_gene "24169"; talon_transcript "84428"; havana_transcript "OTTHUMT00000259142.1"; level "1"; source "HAVANA"; tag "exp_conf"; transcript_support_level "3";
chr8	HAVANA	exon	27380654	27380792	.	+	.	gene_id "ENSG00000120899.17"; transcript_id "ENST00000496920.1"; gene_type "protein_coding"; gene_status "KNOWN"; gene_name "PTK2B"; transcript_type "processed_transcript"; transcript_status "KNOWN"; transcript_name "PTK2B-209"; exon_number "1"; exon_id "ENSE00001883866.1"; talon_gene "24169"; talon_transcript "84428"; talon_exon "396368"; exon_status "KNOWN"; level "1"; source "HAVANA"; tag "exp_conf";
chr8	HAVANA	exon	27396056	27396295	.	+	.	gene_id "ENSG00000120899.17"; transcript_id "ENST00000496920.1"; gene_type "protein_coding"; gene_status "KNOWN"; gene_name "PTK2B"; transcript_type "processed_transcript"; transcript_status "KNOWN"; transcript_name "PTK2B-209"; exon_number "2"; exon_id "ENSE00001916303.1"; talon_gene "24169"; talon_transcript "84428"; talon_exon "396370"; exon_status "KNOWN"; level "1"; source "HAVANA"; tag "exp_conf";
chr8	HAVANA	transcript	27454031	27458474	.	+	.	gene_id "ENSG00000120899.17"; transcript_id "ENST00000522245.1"; gene_name "PTK2B"; gene_status "KNOWN"; gene_type "protein_coding"; transcript_type "retained_intron"; transcript_status "KNOWN"; transcript_name "PTK2B-215"; talon_gene "24169"; talon_transcript "84436"; havana_transcript "OTTHUMT00000378060.1"; level "2"; source "HAVANA"; transcript_support_level "2";
chr8	HAVANA	exon	27454031	27454611	.	+	.	gene_id "ENSG00000120899.17"; transcript_id "ENST00000522245.1"; gene_type "protein_coding"; gene_status "KNOWN"; gene_name "PTK2B"; transcript_type "retained_intron"; transcript_status "KNOWN"; transcript_name "PTK2B-215"; exon_number "1"; exon_id "ENSE00002114650.1"; talon_gene "24169"; talon_transcript "84436"; talon_exon "396386"; exon_status "KNOWN"; level "2"; source "HAVANA";
chr8	HAVANA	exon	27458294	27458474	.	+	.	gene_id "ENSG00000120899.17"; transcript_id "ENST00000522245.1"; gene_type "protein_coding"; gene_status "KNOWN"; gene_name "PTK2B"; transcript_type "retained_intron"; transcript_status "KNOWN"; transcript_name "PTK2B-215"; exon_number "2"; exon_id "ENSE00002111714.1"; talon_gene "24169"; talon_transcript "84436"; talon_exon "396387"; exon_status "KNOWN"; level "2"; source "HAVANA";
chr8	TALON	transcript	27458294	27459390	.	+	.	gene_id "ENSG00000120899.17"; transcript_id "ENCODEHT000491785"; gene_name "PTK2B"; gene_status "KNOWN"; gene_type "protein_coding"; transcript_status "NOVEL"; transcript_name "ENCODEHT000491785"; talon_gene "24169"; talon_transcript "491785"; ISM_to_IDs "84420,491636,491728,491779"; ISM_transcript "TRUE";
chr8	HAVANA	exon	27458294	27459390	.	+	.	gene_id "ENSG00000120899.17"; transcript_id "ENCODEHT000491785"; gene_type "protein_coding"; gene_status "KNOWN"; gene_name "PTK2B"; transcript_status "NOVEL"; transcript_name "ENCODEHT000491785"; exon_number "1"; exon_id "ENSE00003721851.1"; talon_gene "24169"; talon_transcript "491785"; talon_exon "396347"; ccdsid "CCDS6057.1"; exon_status "KNOWN"; level "2"; protein_id "ENSP00000380638.1"; source "HAVANA"; tag "CCDS";
chr8	HAVANA	gene	27490779	27544892	.	+	.	gene_id "ENSG00000120915.13"; gene_name "EPHX2"; gene_status "KNOWN"; gene_type "protein_coding"; talon_gene "24172"; havana_gene "OTTHUMG00000102115.6"; level "1";
chr8	HAVANA	transcript	27490779	27545564	.	+	.	gene_id "ENSG00000120915.13"; transcript_id "ENST00000521400.5"; gene_name "EPHX2"; gene_status "KNOWN"; gene_type "protein_coding"; transcript_type "protein_coding"; transcript_status "KNOWN"; transcript_name "EPHX2-207"; talon_gene "24172"; talon_transcript "84451"; ccdsid "CCDS6060.1"; havana_transcript "OTTHUMT00000219954.4"; level "2"; protein_id "ENSP00000430269.1"; source "HAVANA"; tag "CCDS"; transcript_support_level "1";
chr8	HAVANA	exon	27490779	27491309	.	+	.	gene_id "ENSG00000120915.13"; transcript_id "ENST00000521400.5"; gene_type "protein_coding"; gene_status "KNOWN"; gene_name "EPHX2"; transcript_type "protein_coding"; transcript_status "KNOWN"; transcript_name "EPHX2-207"; exon_number "1"; exon_id "ENSE00002121284.1"; talon_gene "24172"; talon_transcript "84451"; talon_exon "396447"; ccdsid "CCDS6060.1"; exon_status "KNOWN"; level "2"; protein_id "ENSP00000430269.1"; source "HAVANA"; tag "CCDS";
chr8	HAVANA	exon	27500926	27501010	.	+	.	gene_id "ENSG00000120915.13"; transcript_id "ENST00000521400.5"; gene_type "protein_coding"; gene_status "KNOWN"; gene_name "EPHX2"; transcript_type "protein_coding"; transcript_status "KNOWN"; transcript_name "EPHX2-207"; exon_number "2"; exon_id "ENSE00003516483.1"; talon_gene "24172"; talon_transcript "84451"; talon_exon "396449"; ccdsid "CCDS6060.1"; exon_status "KNOWN"; level "2"; protein_id "ENSP00000430269.1"; source "HAVANA"; tag "CCDS";
chr8	HAVANA	exon	27503604	27503763	.	+	.	gene_id "ENSG00000120915.13"; transcript_id "ENST00000521400.5"; gene_type "protein_coding"; gene_status "KNOWN"; gene_name "EPHX2"; transcript_type "protein_coding"; transcript_status "KNOWN"; transcript_name "EPHX2-207"; exon_number "3"; exon_id "ENSE00003503426.1"; talon_gene "24172"; talon_transcript "84451"; talon_exon "396451"; ccdsid "CCDS6060.1"; exon_status "KNOWN"; level "2"; protein_id "ENSP00000430269.1"; source "HAVANA"; tag "CCDS";
chr8	HAVANA	exon	27504956	27505146	.	+	.	gene_id "ENSG00000120915.13"; transcript_id "ENST00000521400.5"; gene_type "protein_coding"; gene_status "KNOWN"; gene_name "EPHX2"; transcript_type "protein_coding"; transcript_status "KNOWN"; transcript_name "EPHX2-207"; exon_number "4"; exon_id "ENSE00003647949.1"; talon_gene "24172"; talon_transcript "84451"; talon_exon "396453"; ccdsid "CCDS6060.1"; exon_status "KNOWN"; level "2"; protein_id "ENSP00000430269.1"; source "HAVANA"; tag "CCDS";
chr8	HAVANA	exon	27506872	27506994	.	+	.	gene_id "ENSG00000120915.13"; transcript_id "ENST00000521400.5"; gene_type "protein_coding"; gene_status "KNOWN"; gene_name "EPHX2"; transcript_type "protein_coding"; transcript_status "KNOWN"; transcript_name "EPHX2-207"; exon_number "5"; exon_id "ENSE00003625617.1"; talon_gene "24172"; talon_transcript "84451"; talon_exon "396455"; ccdsid "CCDS6060.1"; exon_status "KNOWN"; level "2"; protein_id "ENSP00000430269.1"; source "HAVANA"; tag "CCDS";
chr8	HAVANA	exon	27511836	27511910	.	+	.	gene_id "ENSG00000120915.13"; transcript_id "ENST00000521400.5"; gene_type "protein_coding"; gene_status "KNOWN"; gene_name "EPHX2"; transcript_type "protein_coding"; transcript_status "KNOWN"; transcript_name "EPHX2-207"; exon_number "6"; exon_id "ENSE00003688118.1"; talon_gene "24172"; talon_transcript "84451"; talon_exon "396457"; ccdsid "CCDS6060.1"; exon_status "KNOWN"; level "2"; protein_id "ENSP00000430269.1"; source "HAVANA"; tag "CCDS";
chr8	HAVANA	exon	27515718	27515813	.	+	.	gene_id "ENSG00000120915.13"; transcript_id "ENST00000521400.5"; gene_type "protein_coding"; gene_status "KNOWN"; gene_name "EPHX2"; transcript_type "protein_coding"; transcript_status "KNOWN"; transcript_name "EPHX2-207"; exon_number "7"; exon_id "ENSE00003522589.1"; talon_gene "24172"; talon_transcript "84451"; talon_exon "396459"; ccdsid "CCDS6060.1"; exon_status "KNOWN"; level "2"; protein_id "ENSP00000430269.1"; source "HAVANA"; tag "CCDS";
chr8	HAVANA	exon	27516320	27516398	.	+	.	gene_id "ENSG00000120915.13"; transcript_id "ENST00000521400.5"; gene_type "protein_coding"; gene_status "KNOWN"; gene_name "EPHX2"; transcript_type "protein_coding"; transcript_status "KNOWN"; transcript_name "EPHX2-207"; exon_number "8"; exon_id "ENSE00003571420.1"; talon_gene "24172"; talon_transcript "84451"; talon_exon "396461"; ccdsid "CCDS6060.1"; exon_status "KNOWN"; level "2"; protein_id "ENSP00000430269.1"; source "HAVANA"; tag "CCDS";
chr8	HAVANA	exon	27518038	27518072	.	+	.	gene_id "ENSG00000120915.13"; transcript_id "ENST00000521400.5"; gene_type "protein_coding"; gene_status "KNOWN"; gene_name "EPHX2"; transcript_type "protein_coding"; transcript_status "KNOWN"; transcript_name "EPHX2-207"; exon_number "9"; exon_id "ENSE00003478477.1"; talon_gene "24172"; talon_transcript "84451"; talon_exon "396463"; ccdsid "CCDS6060.1"; exon_status "KNOWN"; level "2"; protein_id "ENSP00000430269.1"; source "HAVANA"; tag "CCDS";
chr8	HAVANA	exon	27520883	27520909	.	+	.	gene_id "ENSG00000120915.13"; transcript_id "ENST00000521400.5"; gene_type "protein_coding"; gene_status "KNOWN"; gene_name "EPHX2"; transcript_type "protein_coding"; transcript_status "KNOWN"; transcript_name "EPHX2-207"; exon_number "10"; exon_id "ENSE00003527034.1"; talon_gene "24172"; talon_transcript "84451"; talon_exon "396465"; ccdsid "CCDS6060.1"; exon_status "KNOWN"; level "2"; protein_id "ENSP00000430269.1"; source "HAVANA"; tag "CCDS";
chr8	HAVANA	exon	27522423	27522508	.	+	.	gene_id "ENSG00000120915.13"; transcript_id "ENST00000521400.5"; gene_type "protein_coding"; gene_status "KNOWN"; gene_name "EPHX2"; transcript_type "protein_coding"; transcript_status "KNOWN"; transcript_name "EPHX2-207"; exon_number "11"; exon_id "ENSE00003565838.1"; talon_gene "24172"; talon_transcript "84451"; talon_exon "396467"; ccdsid "CCDS6060.1"; exon_status "KNOWN"; level "2"; protein_id "ENSP00000430269.1"; source "HAVANA"; tag "CCDS";
chr8	HAVANA	exon	27525362	27525473	.	+	.	gene_id "ENSG00000120915.13"; transcript_id "ENST00000521400.5"; gene_type "protein_coding"; gene_status "KNOWN"; gene_name "EPHX2"; transcript_type "protein_coding"; transcript_status "KNOWN"; transcript_name "EPHX2-207"; exon_number "12"; exon_id "ENSE00003571799.1"; talon_gene "24172"; talon_transcript "84451"; talon_exon "396469"; ccdsid "CCDS6060.1"; exon_status "KNOWN"; level "2"; protein_id "ENSP00000430269.1"; source "HAVANA"; tag "CCDS";
chr8	HAVANA	exon	27536784	27536855	.	+	.	gene_id "ENSG00000120915.13"; transcript_id "ENST00000521400.5"; gene_type "protein_coding"; gene_status "KNOWN"; gene_name "EPHX2"; transcript_type "protein_coding"; transcript_status "KNOWN"; transcript_name "EPHX2-207"; exon_number "13"; exon_id "ENSE00003473677.1"; talon_gene "24172"; talon_transcript "84451"; talon_exon "396471"; ccdsid "CCDS6060.1"; exon_status "KNOWN"; level "2"; protein_id "ENSP00000430269.1"; source "HAVANA"; tag "CCDS";
chr8	HAVANA	exon	27538659	27538692	.	+	.	gene_id "ENSG00000120915.13"; transcript_id "ENST00000521400.5"; gene_type "protein_coding"; gene_status "KNOWN"; gene_name "EPHX2"; transcript_type "protein_coding"; transcript_status "KNOWN"; transcript_name "EPHX2-207"; exon_number "14"; exon_id "ENSE00001041934.1"; talon_gene "24172"; talon_transcript "84451"; talon_exon "396473"; ccdsid "CCDS6060.1"; exon_status "KNOWN"; level "2"; protein_id "ENSP00000430269.1"; source "HAVANA"; tag "CCDS";
chr8	HAVANA	exon	27540554	27540656	.	+	.	gene_id "ENSG00000120915.13"; transcript_id "ENST00000521400.5"; gene_type "protein_coding"; gene_status "KNOWN"; gene_name "EPHX2"; transcript_type "protein_coding"; transcript_status "KNOWN"; transcript_name "EPHX2-207"; exon_number "15"; exon_id "ENSE00000818635.1"; talon_gene "24172"; talon_transcript "84451"; talon_exon "396475"; ccdsid "CCDS6060.1"; exon_status "KNOWN"; level "2"; protein_id "ENSP00000430269.1"; source "HAVANA"; tag "CCDS";
chr8	HAVANA	exon	27541473	27541542	.	+	.	gene_id "ENSG00000120915.13"; transcript_id "ENST00000521400.5"; gene_type "protein_coding"; gene_status "KNOWN"; gene_name "EPHX2"; transcript_type "protein_coding"; transcript_status "KNOWN"; transcript_name "EPHX2-207"; exon_number "16"; exon_id "ENSE00000818634.1"; talon_gene "24172"; talon_transcript "84451"; talon_exon "396477"; ccdsid "CCDS6060.1"; exon_status "KNOWN"; level "2"; protein_id "ENSP00000430269.1"; source "HAVANA"; tag "CCDS";
chr8	HAVANA	exon	27543749	27543829	.	+	.	gene_id "ENSG00000120915.13"; transcript_id "ENST00000521400.5"; gene_type "protein_coding"; gene_status "KNOWN"; gene_name "EPHX2"; transcript_type "protein_coding"; transcript_status "KNOWN"; transcript_name "EPHX2-207"; exon_number "17"; exon_id "ENSE00000818633.1"; talon_gene "24172"; talon_transcript "84451"; talon_exon "396479"; ccdsid "CCDS6060.1"; exon_status "KNOWN"; level "2"; protein_id "ENSP00000430269.1"; source "HAVANA"; tag "CCDS";
chr8	HAVANA	exon	27544186	27544244	.	+	.	gene_id "ENSG00000120915.13"; transcript_id "ENST00000521400.5"; gene_type "protein_coding"; gene_status "KNOWN"; gene_name "EPHX2"; transcript_type "protein_coding"; transcript_status "KNOWN"; transcript_name "EPHX2-207"; exon_number "18"; exon_id "ENSE00000818632.1"; talon_gene "24172"; talon_transcript "84451"; talon_exon "396481"; ccdsid "CCDS6060.1"; exon_status "KNOWN"; level "2"; protein_id "ENSP00000430269.1"; source "HAVANA"; tag "CCDS";
chr8	HAVANA	exon	27544444	27545564	.	+	.	gene_id "ENSG00000120915.13"; transcript_id "ENST00000521400.5"; gene_type "protein_coding"; gene_status "KNOWN"; gene_name "EPHX2"; transcript_type "protein_coding"; transcript_status "KNOWN"; transcript_name "EPHX2-207"; exon_number "19"; exon_id "ENSE00002094571.1"; talon_gene "24172"; talon_transcript "84451"; talon_exon "396483"; ccdsid "CCDS6060.1"; exon_status "KNOWN"; level "2"; protein_id "ENSP00000430269.1"; source "HAVANA"; tag "CCDS";
chr8	HAVANA	transcript	27491192	27544892	.	+	.	gene_id "ENSG00000120915.13"; transcript_id "ENST00000518379.5"; gene_name "EPHX2"; gene_status "KNOWN"; gene_type "protein_coding"; transcript_type "protein_coding"; transcript_status "KNOWN"; transcript_name "EPHX2-204"; talon_gene "24172"; talon_transcript "84457"; havana_transcript "OTTHUMT00000376141.1"; level "2"; protein_id "ENSP00000427956.1"; source "HAVANA"; tag "basic"; transcript_support_level "5";
chr8	HAVANA	exon	27491192	27491309	.	+	.	gene_id "ENSG00000120915.13"; transcript_id "ENST00000518379.5"; gene_type "protein_coding"; gene_status "KNOWN"; gene_name "EPHX2"; transcript_type "protein_coding"; transcript_status "KNOWN"; transcript_name "EPHX2-204"; exon_number "1"; exon_id "ENSE00002100595.1"; talon_gene "24172"; talon_transcript "84457"; talon_exon "396498"; exon_status "KNOWN"; level "2"; protein_id "ENSP00000427956.1"; source "HAVANA"; tag "basic";
chr8	HAVANA	exon	27500926	27501010	.	+	.	gene_id "ENSG00000120915.13"; transcript_id "ENST00000518379.5"; gene_type "protein_coding"; gene_status "KNOWN"; gene_name "EPHX2"; transcript_type "protein_coding"; transcript_status "KNOWN"; transcript_name "EPHX2-204"; exon_number "2"; exon_id "ENSE00003516483.1"; talon_gene "24172"; talon_transcript "84457"; talon_exon "396449"; ccdsid "CCDS6060.1"; exon_status "KNOWN"; level "2"; protein_id "ENSP00000430269.1"; source "HAVANA"; tag "CCDS";
chr8	HAVANA	exon	27503604	27503763	.	+	.	gene_id "ENSG00000120915.13"; transcript_id "ENST00000518379.5"; gene_type "protein_coding"; gene_status "KNOWN"; gene_name "EPHX2"; transcript_type "protein_coding"; transcript_status "KNOWN"; transcript_name "EPHX2-204"; exon_number "3"; exon_id "ENSE00003503426.1"; talon_gene "24172"; talon_transcript "84457"; talon_exon "396451"; ccdsid "CCDS6060.1"; exon_status "KNOWN"; level "2"; protein_id "ENSP00000430269.1"; source "HAVANA"; tag "CCDS";
chr8	HAVANA	exon	27504956	27505146	.	+	.	gene_id "ENSG00000120915.13"; transcript_id "ENST00000518379.5"; gene_type "protein_coding"; gene_status "KNOWN"; gene_name "EPHX2"; transcript_type "protein_coding"; transcript_status "KNOWN"; transcript_name "EPHX2-204"; exon_number "4"; exon_id "ENSE00003647949.1"; talon_gene "24172"; talon_transcript "84457"; talon_exon "396453"; ccdsid "CCDS6060.1"; exon_status "KNOWN"; level "2"; protein_id "ENSP00000430269.1"; source "HAVANA"; tag "CCDS";
chr8	HAVANA	exon	27506872	27506994	.	+	.	gene_id "ENSG00000120915.13"; transcript_id "ENST00000518379.5"; gene_type "protein_coding"; gene_status "KNOWN"; gene_name "EPHX2"; transcript_type "protein_coding"; transcript_status "KNOWN"; transcript_name "EPHX2-204"; exon_number "5"; exon_id "ENSE00003625617.1"; talon_gene "24172"; talon_transcript "84457"; talon_exon "396455"; ccdsid "CCDS6060.1"; exon_status "KNOWN"; level "2"; protein_id "ENSP00000430269.1"; source "HAVANA"; tag "CCDS";
chr8	HAVANA	exon	27511836	27511910	.	+	.	gene_id "ENSG00000120915.13"; transcript_id "ENST00000518379.5"; gene_type "protein_coding"; gene_status "KNOWN"; gene_name "EPHX2"; transcript_type "protein_coding"; transcript_status "KNOWN"; transcript_name "EPHX2-204"; exon_number "6"; exon_id "ENSE00003688118.1"; talon_gene "24172"; talon_transcript "84457"; talon_exon "396457"; ccdsid "CCDS6060.1"; exon_status "KNOWN"; level "2"; protein_id "ENSP00000430269.1"; source "HAVANA"; tag "CCDS";
chr8	HAVANA	exon	27516320	27516398	.	+	.	gene_id "ENSG00000120915.13"; transcript_id "ENST00000518379.5"; gene_type "protein_coding"; gene_status "KNOWN"; gene_name "EPHX2"; transcript_type "protein_coding"; transcript_status "KNOWN"; transcript_name "EPHX2-204"; exon_number "7"; exon_id "ENSE00003571420.1"; talon_gene "24172"; talon_transcript "84457"; talon_exon "396461"; ccdsid "CCDS6060.1"; exon_status "KNOWN"; level "2"; protein_id "ENSP00000430269.1"; source "HAVANA"; tag "CCDS";
chr8	HAVANA	exon	27518038	27518072	.	+	.	gene_id "ENSG00000120915.13"; transcript_id "ENST00000518379.5"; gene_type "protein_coding"; gene_status "KNOWN"; gene_name "EPHX2"; transcript_type "protein_coding"; transcript_status "KNOWN"; transcript_name "EPHX2-204"; exon_number "8"; exon_id "ENSE00003478477.1"; talon_gene "24172"; talon_transcript "84457"; talon_exon "396463"; ccdsid "CCDS6060.1"; exon_status "KNOWN"; level "2"; protein_id "ENSP00000430269.1"; source "HAVANA"; tag "CCDS";
chr8	HAVANA	exon	27520883	27520909	.	+	.	gene_id "ENSG00000120915.13"; transcript_id "ENST00000518379.5"; gene_type "protein_coding"; gene_status "KNOWN"; gene_name "EPHX2"; transcript_type "protein_coding"; transcript_status "KNOWN"; transcript_name "EPHX2-204"; exon_number "9"; exon_id "ENSE00003527034.1"; talon_gene "24172"; talon_transcript "84457"; talon_exon "396465"; ccdsid "CCDS6060.1"; exon_status "KNOWN"; level "2"; protein_id "ENSP00000430269.1"; source "HAVANA"; tag "CCDS";
chr8	HAVANA	exon	27522423	27522508	.	+	.	gene_id "ENSG00000120915.13"; transcript_id "ENST00000518379.5"; gene_type "protein_coding"; gene_status "KNOWN"; gene_name "EPHX2"; transcript_type "protein_coding"; transcript_status "KNOWN"; transcript_name "EPHX2-204"; exon_number "10"; exon_id "ENSE00003565838.1"; talon_gene "24172"; talon_transcript "84457"; talon_exon "396467"; ccdsid "CCDS6060.1"; exon_status "KNOWN"; level "2"; protein_id "ENSP00000430269.1"; source "HAVANA"; tag "CCDS";
chr8	HAVANA	exon	27525362	27525473	.	+	.	gene_id "ENSG00000120915.13"; transcript_id "ENST00000518379.5"; gene_type "protein_coding"; gene_status "KNOWN"; gene_name "EPHX2"; transcript_type "protein_coding"; transcript_status "KNOWN"; transcript_name "EPHX2-204"; exon_number "11"; exon_id "ENSE00003571799.1"; talon_gene "24172"; talon_transcript "84457"; talon_exon "396469"; ccdsid "CCDS6060.1"; exon_status "KNOWN"; level "2"; protein_id "ENSP00000430269.1"; source "HAVANA"; tag "CCDS";
chr8	HAVANA	exon	27536784	27536855	.	+	.	gene_id "ENSG00000120915.13"; transcript_id "ENST00000518379.5"; gene_type "protein_coding"; gene_status "KNOWN"; gene_name "EPHX2"; transcript_type "protein_coding"; transcript_status "KNOWN"; transcript_name "EPHX2-204"; exon_number "12"; exon_id "ENSE00003473677.1"; talon_gene "24172"; talon_transcript "84457"; talon_exon "396471"; ccdsid "CCDS6060.1"; exon_status "KNOWN"; level "2"; protein_id "ENSP00000430269.1"; source "HAVANA"; tag "CCDS";
chr8	HAVANA	exon	27538659	27538692	.	+	.	gene_id "ENSG00000120915.13"; transcript_id "ENST00000518379.5"; gene_type "protein_coding"; gene_status "KNOWN"; gene_name "EPHX2"; transcript_type "protein_coding"; transcript_status "KNOWN"; transcript_name "EPHX2-204"; exon_number "13"; exon_id "ENSE00001041934.1"; talon_gene "24172"; talon_transcript "84457"; talon_exon "396473"; ccdsid "CCDS6060.1"; exon_status "KNOWN"; level "2"; protein_id "ENSP00000430269.1"; source "HAVANA"; tag "CCDS";
chr8	HAVANA	exon	27540554	27540656	.	+	.	gene_id "ENSG00000120915.13"; transcript_id "ENST00000518379.5"; gene_type "protein_coding"; gene_status "KNOWN"; gene_name "EPHX2"; transcript_type "protein_coding"; transcript_status "KNOWN"; transcript_name "EPHX2-204"; exon_number "14"; exon_id "ENSE00000818635.1"; talon_gene "24172"; talon_transcript "84457"; talon_exon "396475"; ccdsid "CCDS6060.1"; exon_status "KNOWN"; level "2"; protein_id "ENSP00000430269.1"; source "HAVANA"; tag "CCDS";
chr8	HAVANA	exon	27541473	27541542	.	+	.	gene_id "ENSG00000120915.13"; transcript_id "ENST00000518379.5"; gene_type "protein_coding"; gene_status "KNOWN"; gene_name "EPHX2"; transcript_type "protein_coding"; transcript_status "KNOWN"; transcript_name "EPHX2-204"; exon_number "15"; exon_id "ENSE00000818634.1"; talon_gene "24172"; talon_transcript "84457"; talon_exon "396477"; ccdsid "CCDS6060.1"; exon_status "KNOWN"; level "2"; protein_id "ENSP00000430269.1"; source "HAVANA"; tag "CCDS";
chr8	HAVANA	exon	27543749	27543829	.	+	.	gene_id "ENSG00000120915.13"; transcript_id "ENST00000518379.5"; gene_type "protein_coding"; gene_status "KNOWN"; gene_name "EPHX2"; transcript_type "protein_coding"; transcript_status "KNOWN"; transcript_name "EPHX2-204"; exon_number "16"; exon_id "ENSE00000818633.1"; talon_gene "24172"; talon_transcript "84457"; talon_exon "396479"; ccdsid "CCDS6060.1"; exon_status "KNOWN"; level "2"; protein_id "ENSP00000430269.1"; source "HAVANA"; tag "CCDS";
chr8	HAVANA	exon	27544186	27544244	.	+	.	gene_id "ENSG00000120915.13"; transcript_id "ENST00000518379.5"; gene_type "protein_coding"; gene_status "KNOWN"; gene_name "EPHX2"; transcript_type "protein_coding"; transcript_status "KNOWN"; transcript_name "EPHX2-204"; exon_number "17"; exon_id "ENSE00000818632.1"; talon_gene "24172"; talon_transcript "84457"; talon_exon "396481"; ccdsid "CCDS6060.1"; exon_status "KNOWN"; level "2"; protein_id "ENSP00000430269.1"; source "HAVANA"; tag "CCDS";
chr8	HAVANA	exon	27544444	27544892	.	+	.	gene_id "ENSG00000120915.13"; transcript_id "ENST00000518379.5"; gene_type "protein_coding"; gene_status "KNOWN"; gene_name "EPHX2"; transcript_type "protein_coding"; transcript_status "KNOWN"; transcript_name "EPHX2-204"; exon_number "18"; exon_id "ENSE00002106867.1"; talon_gene "24172"; talon_transcript "84457"; talon_exon "396500"; exon_status "KNOWN"; level "2"; protein_id "ENSP00000427956.1"; source "HAVANA"; tag "basic";
chr8	HAVANA	gene	27733311	27748548	.	-	.	gene_id "ENSG00000147419.17"; gene_name "CCDC25"; gene_status "KNOWN"; gene_type "protein_coding"; talon_gene "24182"; havana_gene "OTTHUMG00000132173.4"; level "2";
chr8	HAVANA	transcript	27733311	27772634	.	-	.	gene_id "ENSG00000147419.17"; transcript_id "ENST00000356537.8"; gene_name "CCDC25"; gene_status "KNOWN"; gene_type "protein_coding"; transcript_type "protein_coding"; transcript_status "KNOWN"; transcript_name "CCDC25-201"; talon_gene "24182"; talon_transcript "84489"; ccdsid "CCDS6062.2"; havana_transcript "OTTHUMT00000255224.2"; level "2"; protein_id "ENSP00000348933.4"; source "HAVANA"; tag "CCDS"; transcript_support_level "1";
chr8	HAVANA	exon	27772513	27772634	.	-	.	gene_id "ENSG00000147419.17"; transcript_id "ENST00000356537.8"; gene_type "protein_coding"; gene_status "KNOWN"; gene_name "CCDC25"; transcript_type "protein_coding"; transcript_status "KNOWN"; transcript_name "CCDC25-201"; exon_number "1"; exon_id "ENSE00003647422.1"; talon_gene "24182"; talon_transcript "84489"; talon_exon "396606"; ccdsid "CCDS6062.2"; exon_status "KNOWN"; level "2"; protein_id "ENSP00000348933.4"; source "HAVANA"; tag "CCDS";
chr8	ENSEMBL	exon	27765204	27765251	.	-	.	gene_id "ENSG00000147419.17"; transcript_id "ENST00000356537.8"; gene_type "protein_coding"; gene_status "KNOWN"; gene_name "CCDC25"; transcript_type "protein_coding"; transcript_status "KNOWN"; transcript_name "CCDC25-201"; exon_number "2"; exon_id "ENSE00003505472.1"; talon_gene "24182"; talon_transcript "84489"; talon_exon "396608"; ccdsid "CCDS78324.1"; exon_status "KNOWN"; level "3"; protein_id "ENSP00000492277.1"; source "ENSEMBL"; tag "CCDS";
chr8	ENSEMBL	exon	27762419	27762458	.	-	.	gene_id "ENSG00000147419.17"; transcript_id "ENST00000356537.8"; gene_type "protein_coding"; gene_status "KNOWN"; gene_name "CCDC25"; transcript_type "protein_coding"; transcript_status "KNOWN"; transcript_name "CCDC25-201"; exon_number "3"; exon_id "ENSE00003551718.1"; talon_gene "24182"; talon_transcript "84489"; talon_exon "396610"; ccdsid "CCDS78324.1"; exon_status "KNOWN"; level "3"; protein_id "ENSP00000492277.1"; source "ENSEMBL"; tag "CCDS";
chr8	ENSEMBL	exon	27756719	27756770	.	-	.	gene_id "ENSG00000147419.17"; transcript_id "ENST00000356537.8"; gene_type "protein_coding"; gene_status "KNOWN"; gene_name "CCDC25"; transcript_type "protein_coding"; transcript_status "KNOWN"; transcript_name "CCDC25-201"; exon_number "4"; exon_id "ENSE00003554117.1"; talon_gene "24182"; talon_transcript "84489"; talon_exon "396612"; ccdsid "CCDS78324.1"; exon_status "KNOWN"; level "3"; protein_id "ENSP00000492277.1"; source "ENSEMBL"; tag "CCDS";
chr8	ENSEMBL	exon	27752512	27752587	.	-	.	gene_id "ENSG00000147419.17"; transcript_id "ENST00000356537.8"; gene_type "protein_coding"; gene_status "KNOWN"; gene_name "CCDC25"; transcript_type "protein_coding"; transcript_status "KNOWN"; transcript_name "CCDC25-201"; exon_number "5"; exon_id "ENSE00003553972.1"; talon_gene "24182"; talon_transcript "84489"; talon_exon "396614"; ccdsid "CCDS78324.1"; exon_status "KNOWN"; level "3"; protein_id "ENSP00000492277.1"; source "ENSEMBL"; tag "CCDS";
chr8	HAVANA	exon	27748495	27748598	.	-	.	gene_id "ENSG00000147419.17"; transcript_id "ENST00000356537.8"; gene_type "protein_coding"; gene_status "KNOWN"; gene_name "CCDC25"; transcript_type "protein_coding"; transcript_status "KNOWN"; transcript_name "CCDC25-201"; exon_number "6"; exon_id "ENSE00003639429.1"; talon_gene "24182"; talon_transcript "84489"; talon_exon "396616"; ccdsid "CCDS6062.2"; exon_status "KNOWN"; level "2"; protein_id "ENSP00000348933.4"; source "HAVANA"; tag "CCDS";
chr8	HAVANA	exon	27748077	27748279	.	-	.	gene_id "ENSG00000147419.17"; transcript_id "ENST00000356537.8"; gene_type "protein_coding"; gene_status "KNOWN"; gene_name "CCDC25"; transcript_type "protein_coding"; transcript_status "KNOWN"; transcript_name "CCDC25-201"; exon_number "7"; exon_id "ENSE00003671453.1"; talon_gene "24182"; talon_transcript "84489"; talon_exon "396618"; ccdsid "CCDS6062.2"; exon_status "KNOWN"; level "2"; protein_id "ENSP00000348933.4"; source "HAVANA"; tag "CCDS";
chr8	HAVANA	exon	27740472	27740517	.	-	.	gene_id "ENSG00000147419.17"; transcript_id "ENST00000356537.8"; gene_type "protein_coding"; gene_status "KNOWN"; gene_name "CCDC25"; transcript_type "protein_coding"; transcript_status "KNOWN"; transcript_name "CCDC25-201"; exon_number "8"; exon_id "ENSE00003683810.1"; talon_gene "24182"; talon_transcript "84489"; talon_exon "396620"; ccdsid "CCDS6062.2"; exon_status "KNOWN"; level "2"; protein_id "ENSP00000348933.4"; source "HAVANA"; tag "CCDS";
chr8	HAVANA	exon	27733311	27736245	.	-	.	gene_id "ENSG00000147419.17"; transcript_id "ENST00000356537.8"; gene_type "protein_coding"; gene_status "KNOWN"; gene_name "CCDC25"; transcript_type "protein_coding"; transcript_status "KNOWN"; transcript_name "CCDC25-201"; exon_number "9"; exon_id "ENSE00003694097.2"; talon_gene "24182"; talon_transcript "84489"; talon_exon "396622"; ccdsid "CCDS6062.2"; exon_status "KNOWN"; level "2"; protein_id "ENSP00000348933.4"; source "HAVANA"; tag "CCDS";
chr8	HAVANA	transcript	27733318	27772653	.	-	.	gene_id "ENSG00000147419.17"; transcript_id "ENST00000520486.5"; gene_name "CCDC25"; gene_status "KNOWN"; gene_type "protein_coding"; transcript_type "nonsense_mediated_decay"; transcript_status "KNOWN"; transcript_name "CCDC25-207"; talon_gene "24182"; talon_transcript "84490"; havana_transcript "OTTHUMT00000376263.1"; level "2"; protein_id "ENSP00000427714.1"; source "HAVANA"; transcript_support_level "1";
chr8	HAVANA	exon	27772513	27772653	.	-	.	gene_id "ENSG00000147419.17"; transcript_id "ENST00000520486.5"; gene_type "protein_coding"; gene_status "KNOWN"; gene_name "CCDC25"; transcript_type "nonsense_mediated_decay"; transcript_status "KNOWN"; transcript_name "CCDC25-207"; exon_number "1"; exon_id "ENSE00002134439.1"; talon_gene "24182"; talon_transcript "84490"; talon_exon "396623"; exon_status "KNOWN"; level "2"; protein_id "ENSP00000427714.1"; source "HAVANA";
chr8	ENSEMBL	exon	27765204	27765251	.	-	.	gene_id "ENSG00000147419.17"; transcript_id "ENST00000520486.5"; gene_type "protein_coding"; gene_status "KNOWN"; gene_name "CCDC25"; transcript_type "nonsense_mediated_decay"; transcript_status "KNOWN"; transcript_name "CCDC25-207"; exon_number "2"; exon_id "ENSE00003505472.1"; talon_gene "24182"; talon_transcript "84490"; talon_exon "396608"; ccdsid "CCDS78324.1"; exon_status "KNOWN"; level "3"; protein_id "ENSP00000492277.1"; source "ENSEMBL"; tag "CCDS";
chr8	ENSEMBL	exon	27762419	27762458	.	-	.	gene_id "ENSG00000147419.17"; transcript_id "ENST00000520486.5"; gene_type "protein_coding"; gene_status "KNOWN"; gene_name "CCDC25"; transcript_type "nonsense_mediated_decay"; transcript_status "KNOWN"; transcript_name "CCDC25-207"; exon_number "3"; exon_id "ENSE00003551718.1"; talon_gene "24182"; talon_transcript "84490"; talon_exon "396610"; ccdsid "CCDS78324.1"; exon_status "KNOWN"; level "3"; protein_id "ENSP00000492277.1"; source "ENSEMBL"; tag "CCDS";
chr8	ENSEMBL	exon	27752512	27752587	.	-	.	gene_id "ENSG00000147419.17"; transcript_id "ENST00000520486.5"; gene_type "protein_coding"; gene_status "KNOWN"; gene_name "CCDC25"; transcript_type "nonsense_mediated_decay"; transcript_status "KNOWN"; transcript_name "CCDC25-207"; exon_number "4"; exon_id "ENSE00003553972.1"; talon_gene "24182"; talon_transcript "84490"; talon_exon "396614"; ccdsid "CCDS78324.1"; exon_status "KNOWN"; level "3"; protein_id "ENSP00000492277.1"; source "ENSEMBL"; tag "CCDS";
chr8	HAVANA	exon	27748495	27748598	.	-	.	gene_id "ENSG00000147419.17"; transcript_id "ENST00000520486.5"; gene_type "protein_coding"; gene_status "KNOWN"; gene_name "CCDC25"; transcript_type "nonsense_mediated_decay"; transcript_status "KNOWN"; transcript_name "CCDC25-207"; exon_number "5"; exon_id "ENSE00003639429.1"; talon_gene "24182"; talon_transcript "84490"; talon_exon "396616"; ccdsid "CCDS6062.2"; exon_status "KNOWN"; level "2"; protein_id "ENSP00000348933.4"; source "HAVANA"; tag "CCDS";
chr8	HAVANA	exon	27748077	27748279	.	-	.	gene_id "ENSG00000147419.17"; transcript_id "ENST00000520486.5"; gene_type "protein_coding"; gene_status "KNOWN"; gene_name "CCDC25"; transcript_type "nonsense_mediated_decay"; transcript_status "KNOWN"; transcript_name "CCDC25-207"; exon_number "6"; exon_id "ENSE00003671453.1"; talon_gene "24182"; talon_transcript "84490"; talon_exon "396618"; ccdsid "CCDS6062.2"; exon_status "KNOWN"; level "2"; protein_id "ENSP00000348933.4"; source "HAVANA"; tag "CCDS";
chr8	HAVANA	exon	27740472	27740517	.	-	.	gene_id "ENSG00000147419.17"; transcript_id "ENST00000520486.5"; gene_type "protein_coding"; gene_status "KNOWN"; gene_name "CCDC25"; transcript_type "nonsense_mediated_decay"; transcript_status "KNOWN"; transcript_name "CCDC25-207"; exon_number "7"; exon_id "ENSE00003683810.1"; talon_gene "24182"; talon_transcript "84490"; talon_exon "396620"; ccdsid "CCDS6062.2"; exon_status "KNOWN"; level "2"; protein_id "ENSP00000348933.4"; source "HAVANA"; tag "CCDS";
chr8	HAVANA	exon	27733318	27736245	.	-	.	gene_id "ENSG00000147419.17"; transcript_id "ENST00000520486.5"; gene_type "protein_coding"; gene_status "KNOWN"; gene_name "CCDC25"; transcript_type "nonsense_mediated_decay"; transcript_status "KNOWN"; transcript_name "CCDC25-207"; exon_number "8"; exon_id "ENSE00003681326.1"; talon_gene "24182"; talon_transcript "84490"; talon_exon "396625"; exon_status "KNOWN"; level "2"; protein_id "ENSP00000427714.1"; source "HAVANA";
chr8	HAVANA	transcript	27735052	27772639	.	-	.	gene_id "ENSG00000147419.17"; transcript_id "ENST00000520202.5"; gene_name "CCDC25"; gene_status "KNOWN"; gene_type "protein_coding"; transcript_type "nonsense_mediated_decay"; transcript_status "KNOWN"; transcript_name "CCDC25-206"; talon_gene "24182"; talon_transcript "84491"; havana_transcript "OTTHUMT00000376264.1"; level "2"; protein_id "ENSP00000428587.1"; source "HAVANA"; transcript_support_level "1";
chr8	HAVANA	exon	27772513	27772639	.	-	.	gene_id "ENSG00000147419.17"; transcript_id "ENST00000520202.5"; gene_type "protein_coding"; gene_status "KNOWN"; gene_name "CCDC25"; transcript_type "nonsense_mediated_decay"; transcript_status "KNOWN"; transcript_name "CCDC25-206"; exon_number "1"; exon_id "ENSE00002111471.1"; talon_gene "24182"; talon_transcript "84491"; talon_exon "396626"; exon_status "KNOWN"; level "2"; protein_id "ENSP00000428587.1"; source "HAVANA";
chr8	ENSEMBL	exon	27765204	27765251	.	-	.	gene_id "ENSG00000147419.17"; transcript_id "ENST00000520202.5"; gene_type "protein_coding"; gene_status "KNOWN"; gene_name "CCDC25"; transcript_type "nonsense_mediated_decay"; transcript_status "KNOWN"; transcript_name "CCDC25-206"; exon_number "2"; exon_id "ENSE00003505472.1"; talon_gene "24182"; talon_transcript "84491"; talon_exon "396608"; ccdsid "CCDS78324.1"; exon_status "KNOWN"; level "3"; protein_id "ENSP00000492277.1"; source "ENSEMBL"; tag "CCDS";
chr8	ENSEMBL	exon	27762419	27762458	.	-	.	gene_id "ENSG00000147419.17"; transcript_id "ENST00000520202.5"; gene_type "protein_coding"; gene_status "KNOWN"; gene_name "CCDC25"; transcript_type "nonsense_mediated_decay"; transcript_status "KNOWN"; transcript_name "CCDC25-206"; exon_number "3"; exon_id "ENSE00003551718.1"; talon_gene "24182"; talon_transcript "84491"; talon_exon "396610"; ccdsid "CCDS78324.1"; exon_status "KNOWN"; level "3"; protein_id "ENSP00000492277.1"; source "ENSEMBL"; tag "CCDS";
chr8	ENSEMBL	exon	27752512	27752587	.	-	.	gene_id "ENSG00000147419.17"; transcript_id "ENST00000520202.5"; gene_type "protein_coding"; gene_status "KNOWN"; gene_name "CCDC25"; transcript_type "nonsense_mediated_decay"; transcript_status "KNOWN"; transcript_name "CCDC25-206"; exon_number "4"; exon_id "ENSE00003553972.1"; talon_gene "24182"; talon_transcript "84491"; talon_exon "396614"; ccdsid "CCDS78324.1"; exon_status "KNOWN"; level "3"; protein_id "ENSP00000492277.1"; source "ENSEMBL"; tag "CCDS";
chr8	HAVANA	exon	27748077	27748279	.	-	.	gene_id "ENSG00000147419.17"; transcript_id "ENST00000520202.5"; gene_type "protein_coding"; gene_status "KNOWN"; gene_name "CCDC25"; transcript_type "nonsense_mediated_decay"; transcript_status "KNOWN"; transcript_name "CCDC25-206"; exon_number "5"; exon_id "ENSE00003671453.1"; talon_gene "24182"; talon_transcript "84491"; talon_exon "396618"; ccdsid "CCDS6062.2"; exon_status "KNOWN"; level "2"; protein_id "ENSP00000348933.4"; source "HAVANA"; tag "CCDS";
chr8	HAVANA	exon	27740472	27740517	.	-	.	gene_id "ENSG00000147419.17"; transcript_id "ENST00000520202.5"; gene_type "protein_coding"; gene_status "KNOWN"; gene_name "CCDC25"; transcript_type "nonsense_mediated_decay"; transcript_status "KNOWN"; transcript_name "CCDC25-206"; exon_number "6"; exon_id "ENSE00003683810.1"; talon_gene "24182"; talon_transcript "84491"; talon_exon "396620"; ccdsid "CCDS6062.2"; exon_status "KNOWN"; level "2"; protein_id "ENSP00000348933.4"; source "HAVANA"; tag "CCDS";
chr8	HAVANA	exon	27735052	27736245	.	-	.	gene_id "ENSG00000147419.17"; transcript_id "ENST00000520202.5"; gene_type "protein_coding"; gene_status "KNOWN"; gene_name "CCDC25"; transcript_type "nonsense_mediated_decay"; transcript_status "KNOWN"; transcript_name "CCDC25-206"; exon_number "7"; exon_id "ENSE00002091875.1"; talon_gene "24182"; talon_transcript "84491"; talon_exon "396628"; exon_status "KNOWN"; level "2"; protein_id "ENSP00000428587.1"; source "HAVANA";
chr8	HAVANA	transcript	27735862	27772640	.	-	.	gene_id "ENSG00000147419.17"; transcript_id "ENST00000519509.5"; gene_name "CCDC25"; gene_status "KNOWN"; gene_type "protein_coding"; transcript_type "nonsense_mediated_decay"; transcript_status "KNOWN"; transcript_name "CCDC25-204"; talon_gene "24182"; talon_transcript "84493"; havana_transcript "OTTHUMT00000376266.1"; level "2"; protein_id "ENSP00000428505.1"; source "HAVANA"; transcript_support_level "2";
chr8	HAVANA	exon	27772513	27772640	.	-	.	gene_id "ENSG00000147419.17"; transcript_id "ENST00000519509.5"; gene_type "protein_coding"; gene_status "KNOWN"; gene_name "CCDC25"; transcript_type "nonsense_mediated_decay"; transcript_status "KNOWN"; transcript_name "CCDC25-204"; exon_number "1"; exon_id "ENSE00003485194.1"; talon_gene "24182"; talon_transcript "84493"; talon_exon "396632"; exon_status "KNOWN"; level "2"; protein_id "ENSP00000428505.1"; source "HAVANA";
chr8	ENSEMBL	exon	27765204	27765251	.	-	.	gene_id "ENSG00000147419.17"; transcript_id "ENST00000519509.5"; gene_type "protein_coding"; gene_status "KNOWN"; gene_name "CCDC25"; transcript_type "nonsense_mediated_decay"; transcript_status "KNOWN"; transcript_name "CCDC25-204"; exon_number "2"; exon_id "ENSE00003505472.1"; talon_gene "24182"; talon_transcript "84493"; talon_exon "396608"; ccdsid "CCDS78324.1"; exon_status "KNOWN"; level "3"; protein_id "ENSP00000492277.1"; source "ENSEMBL"; tag "CCDS";
chr8	ENSEMBL	exon	27762419	27762458	.	-	.	gene_id "ENSG00000147419.17"; transcript_id "ENST00000519509.5"; gene_type "protein_coding"; gene_status "KNOWN"; gene_name "CCDC25"; transcript_type "nonsense_mediated_decay"; transcript_status "KNOWN"; transcript_name "CCDC25-204"; exon_number "3"; exon_id "ENSE00003551718.1"; talon_gene "24182"; talon_transcript "84493"; talon_exon "396610"; ccdsid "CCDS78324.1"; exon_status "KNOWN"; level "3"; protein_id "ENSP00000492277.1"; source "ENSEMBL"; tag "CCDS";
chr8	ENSEMBL	exon	27756719	27756770	.	-	.	gene_id "ENSG00000147419.17"; transcript_id "ENST00000519509.5"; gene_type "protein_coding"; gene_status "KNOWN"; gene_name "CCDC25"; transcript_type "nonsense_mediated_decay"; transcript_status "KNOWN"; transcript_name "CCDC25-204"; exon_number "4"; exon_id "ENSE00003554117.1"; talon_gene "24182"; talon_transcript "84493"; talon_exon "396612"; ccdsid "CCDS78324.1"; exon_status "KNOWN"; level "3"; protein_id "ENSP00000492277.1"; source "ENSEMBL"; tag "CCDS";
chr8	ENSEMBL	exon	27752512	27752587	.	-	.	gene_id "ENSG00000147419.17"; transcript_id "ENST00000519509.5"; gene_type "protein_coding"; gene_status "KNOWN"; gene_name "CCDC25"; transcript_type "nonsense_mediated_decay"; transcript_status "KNOWN"; transcript_name "CCDC25-204"; exon_number "5"; exon_id "ENSE00003553972.1"; talon_gene "24182"; talon_transcript "84493"; talon_exon "396614"; ccdsid "CCDS78324.1"; exon_status "KNOWN"; level "3"; protein_id "ENSP00000492277.1"; source "ENSEMBL"; tag "CCDS";
chr8	HAVANA	exon	27748077	27748279	.	-	.	gene_id "ENSG00000147419.17"; transcript_id "ENST00000519509.5"; gene_type "protein_coding"; gene_status "KNOWN"; gene_name "CCDC25"; transcript_type "nonsense_mediated_decay"; transcript_status "KNOWN"; transcript_name "CCDC25-204"; exon_number "6"; exon_id "ENSE00003671453.1"; talon_gene "24182"; talon_transcript "84493"; talon_exon "396618"; ccdsid "CCDS6062.2"; exon_status "KNOWN"; level "2"; protein_id "ENSP00000348933.4"; source "HAVANA"; tag "CCDS";
chr8	HAVANA	exon	27740472	27740517	.	-	.	gene_id "ENSG00000147419.17"; transcript_id "ENST00000519509.5"; gene_type "protein_coding"; gene_status "KNOWN"; gene_name "CCDC25"; transcript_type "nonsense_mediated_decay"; transcript_status "KNOWN"; transcript_name "CCDC25-204"; exon_number "7"; exon_id "ENSE00003683810.1"; talon_gene "24182"; talon_transcript "84493"; talon_exon "396620"; ccdsid "CCDS6062.2"; exon_status "KNOWN"; level "2"; protein_id "ENSP00000348933.4"; source "HAVANA"; tag "CCDS";
chr8	HAVANA	exon	27735862	27736245	.	-	.	gene_id "ENSG00000147419.17"; transcript_id "ENST00000519509.5"; gene_type "protein_coding"; gene_status "KNOWN"; gene_name "CCDC25"; transcript_type "nonsense_mediated_decay"; transcript_status "KNOWN"; transcript_name "CCDC25-204"; exon_number "8"; exon_id "ENSE00002099653.1"; talon_gene "24182"; talon_transcript "84493"; talon_exon "396633"; exon_status "KNOWN"; level "2"; protein_id "ENSP00000428505.1"; source "HAVANA";
chr8	HAVANA	transcript	27736078	27748475	.	-	.	gene_id "ENSG00000147419.17"; transcript_id "ENST00000521220.1"; gene_name "CCDC25"; gene_status "KNOWN"; gene_type "protein_coding"; transcript_type "retained_intron"; transcript_status "KNOWN"; transcript_name "CCDC25-208"; talon_gene "24182"; talon_transcript "84495"; havana_transcript "OTTHUMT00000376268.1"; level "2"; source "HAVANA"; transcript_support_level "2";
chr8	HAVANA	exon	27748077	27748475	.	-	.	gene_id "ENSG00000147419.17"; transcript_id "ENST00000521220.1"; gene_type "protein_coding"; gene_status "KNOWN"; gene_name "CCDC25"; transcript_type "retained_intron"; transcript_status "KNOWN"; transcript_name "CCDC25-208"; exon_number "1"; exon_id "ENSE00002118944.1"; talon_gene "24182"; talon_transcript "84495"; talon_exon "396636"; exon_status "KNOWN"; level "2"; source "HAVANA";
chr8	HAVANA	exon	27740472	27740517	.	-	.	gene_id "ENSG00000147419.17"; transcript_id "ENST00000521220.1"; gene_type "protein_coding"; gene_status "KNOWN"; gene_name "CCDC25"; transcript_type "retained_intron"; transcript_status "KNOWN"; transcript_name "CCDC25-208"; exon_number "2"; exon_id "ENSE00003683810.1"; talon_gene "24182"; talon_transcript "84495"; talon_exon "396620"; ccdsid "CCDS6062.2"; exon_status "KNOWN"; level "2"; protein_id "ENSP00000348933.4"; source "HAVANA"; tag "CCDS";
chr8	HAVANA	exon	27736078	27736245	.	-	.	gene_id "ENSG00000147419.17"; transcript_id "ENST00000521220.1"; gene_type "protein_coding"; gene_status "KNOWN"; gene_name "CCDC25"; transcript_type "retained_intron"; transcript_status "KNOWN"; transcript_name "CCDC25-208"; exon_number "3"; exon_id "ENSE00002120635.1"; talon_gene "24182"; talon_transcript "84495"; talon_exon "396637"; exon_status "KNOWN"; level "2"; source "HAVANA";
chr8	HAVANA	transcript	27736163	27772627	.	-	.	gene_id "ENSG00000147419.17"; transcript_id "ENST00000524084.5"; gene_name "CCDC25"; gene_status "KNOWN"; gene_type "protein_coding"; transcript_type "nonsense_mediated_decay"; transcript_status "KNOWN"; transcript_name "CCDC25-211"; talon_gene "24182"; talon_transcript "84496"; ccdsid "CCDS78324.1"; havana_transcript "OTTHUMT00000376269.1"; level "2"; protein_id "ENSP00000429861.1"; source "HAVANA"; tag "CCDS"; transcript_support_level "3";
chr8	HAVANA	exon	27772513	27772627	.	-	.	gene_id "ENSG00000147419.17"; transcript_id "ENST00000524084.5"; gene_type "protein_coding"; gene_status "KNOWN"; gene_name "CCDC25"; transcript_type "nonsense_mediated_decay"; transcript_status "KNOWN"; transcript_name "CCDC25-211"; exon_number "1"; exon_id "ENSE00002094632.1"; talon_gene "24182"; talon_transcript "84496"; talon_exon "396638"; ccdsid "CCDS78324.1"; exon_status "KNOWN"; level "2"; protein_id "ENSP00000429861.1"; source "HAVANA"; tag "CCDS";
chr8	ENSEMBL	exon	27765204	27765251	.	-	.	gene_id "ENSG00000147419.17"; transcript_id "ENST00000524084.5"; gene_type "protein_coding"; gene_status "KNOWN"; gene_name "CCDC25"; transcript_type "nonsense_mediated_decay"; transcript_status "KNOWN"; transcript_name "CCDC25-211"; exon_number "2"; exon_id "ENSE00003505472.1"; talon_gene "24182"; talon_transcript "84496"; talon_exon "396608"; ccdsid "CCDS78324.1"; exon_status "KNOWN"; level "3"; protein_id "ENSP00000492277.1"; source "ENSEMBL"; tag "CCDS";
chr8	ENSEMBL	exon	27762419	27762458	.	-	.	gene_id "ENSG00000147419.17"; transcript_id "ENST00000524084.5"; gene_type "protein_coding"; gene_status "KNOWN"; gene_name "CCDC25"; transcript_type "nonsense_mediated_decay"; transcript_status "KNOWN"; transcript_name "CCDC25-211"; exon_number "3"; exon_id "ENSE00003551718.1"; talon_gene "24182"; talon_transcript "84496"; talon_exon "396610"; ccdsid "CCDS78324.1"; exon_status "KNOWN"; level "3"; protein_id "ENSP00000492277.1"; source "ENSEMBL"; tag "CCDS";
chr8	ENSEMBL	exon	27756719	27756770	.	-	.	gene_id "ENSG00000147419.17"; transcript_id "ENST00000524084.5"; gene_type "protein_coding"; gene_status "KNOWN"; gene_name "CCDC25"; transcript_type "nonsense_mediated_decay"; transcript_status "KNOWN"; transcript_name "CCDC25-211"; exon_number "4"; exon_id "ENSE00003554117.1"; talon_gene "24182"; talon_transcript "84496"; talon_exon "396612"; ccdsid "CCDS78324.1"; exon_status "KNOWN"; level "3"; protein_id "ENSP00000492277.1"; source "ENSEMBL"; tag "CCDS";
chr8	ENSEMBL	exon	27752512	27752587	.	-	.	gene_id "ENSG00000147419.17"; transcript_id "ENST00000524084.5"; gene_type "protein_coding"; gene_status "KNOWN"; gene_name "CCDC25"; transcript_type "nonsense_mediated_decay"; transcript_status "KNOWN"; transcript_name "CCDC25-211"; exon_number "5"; exon_id "ENSE00003553972.1"; talon_gene "24182"; talon_transcript "84496"; talon_exon "396614"; ccdsid "CCDS78324.1"; exon_status "KNOWN"; level "3"; protein_id "ENSP00000492277.1"; source "ENSEMBL"; tag "CCDS";
chr8	HAVANA	exon	27740472	27740517	.	-	.	gene_id "ENSG00000147419.17"; transcript_id "ENST00000524084.5"; gene_type "protein_coding"; gene_status "KNOWN"; gene_name "CCDC25"; transcript_type "nonsense_mediated_decay"; transcript_status "KNOWN"; transcript_name "CCDC25-211"; exon_number "6"; exon_id "ENSE00003683810.1"; talon_gene "24182"; talon_transcript "84496"; talon_exon "396620"; ccdsid "CCDS6062.2"; exon_status "KNOWN"; level "2"; protein_id "ENSP00000348933.4"; source "HAVANA"; tag "CCDS";
chr8	HAVANA	exon	27736163	27736245	.	-	.	gene_id "ENSG00000147419.17"; transcript_id "ENST00000524084.5"; gene_type "protein_coding"; gene_status "KNOWN"; gene_name "CCDC25"; transcript_type "nonsense_mediated_decay"; transcript_status "KNOWN"; transcript_name "CCDC25-211"; exon_number "7"; exon_id "ENSE00002114842.1"; talon_gene "24182"; talon_transcript "84496"; talon_exon "396640"; ccdsid "CCDS78324.1"; exon_status "KNOWN"; level "2"; protein_id "ENSP00000429861.1"; source "HAVANA"; tag "CCDS";
chr8	HAVANA	transcript	27747753	27748548	.	-	.	gene_id "ENSG00000147419.17"; transcript_id "ENST00000519299.1"; gene_name "CCDC25"; gene_status "KNOWN"; gene_type "protein_coding"; transcript_type "retained_intron"; transcript_status "KNOWN"; transcript_name "CCDC25-203"; talon_gene "24182"; talon_transcript "84498"; havana_transcript "OTTHUMT00000376270.1"; level "2"; source "HAVANA"; transcript_support_level "2";
chr8	HAVANA	exon	27748495	27748548	.	-	.	gene_id "ENSG00000147419.17"; transcript_id "ENST00000519299.1"; gene_type "protein_coding"; gene_status "KNOWN"; gene_name "CCDC25"; transcript_type "retained_intron"; transcript_status "KNOWN"; transcript_name "CCDC25-203"; exon_number "1"; exon_id "ENSE00002108556.1"; talon_gene "24182"; talon_transcript "84498"; talon_exon "396643"; exon_status "KNOWN"; level "2"; source "HAVANA";
chr8	HAVANA	exon	27747753	27748279	.	-	.	gene_id "ENSG00000147419.17"; transcript_id "ENST00000519299.1"; gene_type "protein_coding"; gene_status "KNOWN"; gene_name "CCDC25"; transcript_type "retained_intron"; transcript_status "KNOWN"; transcript_name "CCDC25-203"; exon_number "2"; exon_id "ENSE00002129452.1"; talon_gene "24182"; talon_transcript "84498"; talon_exon "396644"; exon_status "KNOWN"; level "2"; source "HAVANA";
chr8	HAVANA	gene	27774386	27805316	.	+	.	gene_id "ENSG00000171320.14"; gene_name "ESCO2"; gene_status "KNOWN"; gene_type "protein_coding"; talon_gene "24184"; havana_gene "OTTHUMG00000163901.2"; level "2"; tag "ncRNA_host";
chr8	HAVANA	transcript	27774386	27805316	.	+	.	gene_id "ENSG00000171320.14"; transcript_id "ENST00000305188.12"; gene_name "ESCO2"; gene_status "KNOWN"; gene_type "protein_coding"; transcript_type "protein_coding"; transcript_status "KNOWN"; transcript_name "ESCO2-201"; talon_gene "24184"; talon_transcript "84503"; ccdsid "CCDS34872.1"; havana_transcript "OTTHUMT00000376276.1"; level "2"; protein_id "ENSP00000306999.8"; source "HAVANA"; tag "CCDS"; transcript_support_level "1";
chr8	HAVANA	exon	27774386	27774607	.	+	.	gene_id "ENSG00000171320.14"; transcript_id "ENST00000305188.12"; gene_type "protein_coding"; gene_status "KNOWN"; gene_name "ESCO2"; transcript_type "protein_coding"; transcript_status "KNOWN"; transcript_name "ESCO2-201"; exon_number "1"; exon_id "ENSE00002111256.1"; talon_gene "24184"; talon_transcript "84503"; talon_exon "396664"; ccdsid "CCDS34872.1"; exon_status "KNOWN"; level "2"; protein_id "ENSP00000306999.8"; source "HAVANA"; tag "CCDS";
chr8	HAVANA	exon	27775499	27775567	.	+	.	gene_id "ENSG00000171320.14"; transcript_id "ENST00000305188.12"; gene_type "protein_coding"; gene_status "KNOWN"; gene_name "ESCO2"; transcript_type "protein_coding"; transcript_status "KNOWN"; transcript_name "ESCO2-201"; exon_number "2"; exon_id "ENSE00003581389.1"; talon_gene "24184"; talon_transcript "84503"; talon_exon "396661"; ccdsid "CCDS34872.1"; exon_status "KNOWN"; level "2"; protein_id "ENSP00000428435.1"; source "HAVANA"; tag "cds_end_NF";
chr8	HAVANA	exon	27776362	27777169	.	+	.	gene_id "ENSG00000171320.14"; transcript_id "ENST00000305188.12"; gene_type "protein_coding"; gene_status "KNOWN"; gene_name "ESCO2"; transcript_type "protein_coding"; transcript_status "KNOWN"; transcript_name "ESCO2-201"; exon_number "3"; exon_id "ENSE00003535814.1"; talon_gene "24184"; talon_transcript "84503"; talon_exon "396666"; ccdsid "CCDS34872.1"; exon_status "KNOWN"; level "2"; protein_id "ENSP00000306999.8"; source "HAVANA"; tag "CCDS";
chr8	HAVANA	exon	27780174	27780267	.	+	.	gene_id "ENSG00000171320.14"; transcript_id "ENST00000305188.12"; gene_type "protein_coding"; gene_status "KNOWN"; gene_name "ESCO2"; transcript_type "protein_coding"; transcript_status "KNOWN"; transcript_name "ESCO2-201"; exon_number "4"; exon_id "ENSE00001700063.1"; talon_gene "24184"; talon_transcript "84503"; talon_exon "396668"; ccdsid "CCDS34872.1"; exon_status "KNOWN"; level "2"; protein_id "ENSP00000306999.8"; source "HAVANA"; tag "CCDS";
chr8	HAVANA	exon	27784000	27784057	.	+	.	gene_id "ENSG00000171320.14"; transcript_id "ENST00000305188.12"; gene_type "protein_coding"; gene_status "KNOWN"; gene_name "ESCO2"; transcript_type "protein_coding"; transcript_status "KNOWN"; transcript_name "ESCO2-201"; exon_number "5"; exon_id "ENSE00001780905.1"; talon_gene "24184"; talon_transcript "84503"; talon_exon "396670"; ccdsid "CCDS34872.1"; exon_status "KNOWN"; level "2"; protein_id "ENSP00000306999.8"; source "HAVANA"; tag "CCDS";
chr8	HAVANA	exon	27787885	27788002	.	+	.	gene_id "ENSG00000171320.14"; transcript_id "ENST00000305188.12"; gene_type "protein_coding"; gene_status "KNOWN"; gene_name "ESCO2"; transcript_type "protein_coding"; transcript_status "KNOWN"; transcript_name "ESCO2-201"; exon_number "6"; exon_id "ENSE00003544183.1"; talon_gene "24184"; talon_transcript "84503"; talon_exon "396672"; ccdsid "CCDS34872.1"; exon_status "KNOWN"; level "2"; protein_id "ENSP00000306999.8"; source "HAVANA"; tag "CCDS";
chr8	ENSEMBL	exon	27788847	27788978	.	+	.	gene_id "ENSG00000171320.14"; transcript_id "ENST00000305188.12"; gene_type "protein_coding"; gene_status "KNOWN"; gene_name "ESCO2"; transcript_type "protein_coding"; transcript_status "KNOWN"; transcript_name "ESCO2-201"; exon_number "7"; exon_id "ENSE00003543914.1"; talon_gene "24184"; talon_transcript "84503"; talon_exon "396674"; ccdsid "CCDS34872.1"; exon_status "KNOWN"; level "3"; protein_id "ENSP00000380563.2"; source "ENSEMBL"; tag "basic";
chr8	ENSEMBL	exon	27791963	27792052	.	+	.	gene_id "ENSG00000171320.14"; transcript_id "ENST00000305188.12"; gene_type "protein_coding"; gene_status "KNOWN"; gene_name "ESCO2"; transcript_type "protein_coding"; transcript_status "KNOWN"; transcript_name "ESCO2-201"; exon_number "8"; exon_id "ENSE00003513996.1"; talon_gene "24184"; talon_transcript "84503"; talon_exon "396676"; ccdsid "CCDS34872.1"; exon_status "KNOWN"; level "3"; protein_id "ENSP00000380563.2"; source "ENSEMBL"; tag "basic";
chr8	ENSEMBL	exon	27792668	27792811	.	+	.	gene_id "ENSG00000171320.14"; transcript_id "ENST00000305188.12"; gene_type "protein_coding"; gene_status "KNOWN"; gene_name "ESCO2"; transcript_type "protein_coding"; transcript_status "KNOWN"; transcript_name "ESCO2-201"; exon_number "9"; exon_id "ENSE00003646638.1"; talon_gene "24184"; talon_transcript "84503"; talon_exon "396678"; ccdsid "CCDS34872.1"; exon_status "KNOWN"; level "3"; protein_id "ENSP00000380563.2"; source "ENSEMBL"; tag "basic";
chr8	ENSEMBL	exon	27799541	27799716	.	+	.	gene_id "ENSG00000171320.14"; transcript_id "ENST00000305188.12"; gene_type "protein_coding"; gene_status "KNOWN"; gene_name "ESCO2"; transcript_type "protein_coding"; transcript_status "KNOWN"; transcript_name "ESCO2-201"; exon_number "10"; exon_id "ENSE00003611316.1"; talon_gene "24184"; talon_transcript "84503"; talon_exon "396680"; ccdsid "CCDS34872.1"; exon_status "KNOWN"; level "3"; protein_id "ENSP00000380563.2"; source "ENSEMBL"; tag "basic";
chr8	HAVANA	exon	27803306	27805316	.	+	.	gene_id "ENSG00000171320.14"; transcript_id "ENST00000305188.12"; gene_type "protein_coding"; gene_status "KNOWN"; gene_name "ESCO2"; transcript_type "protein_coding"; transcript_status "KNOWN"; transcript_name "ESCO2-201"; exon_number "11"; exon_id "ENSE00001230341.6"; talon_gene "24184"; talon_transcript "84503"; talon_exon "396682"; ccdsid "CCDS34872.1"; exon_status "KNOWN"; level "2"; protein_id "ENSP00000306999.8"; source "HAVANA"; tag "CCDS";
chr8	HAVANA	gene	27809620	27838082	.	-	.	gene_id "ENSG00000168078.9"; gene_name "PBK"; gene_status "KNOWN"; gene_type "protein_coding"; talon_gene "24186"; havana_gene "OTTHUMG00000102113.5"; level "1";
chr8	HAVANA	transcript	27809620	27838095	.	-	.	gene_id "ENSG00000168078.9"; transcript_id "ENST00000301905.8"; gene_name "PBK"; gene_status "KNOWN"; gene_type "protein_coding"; transcript_type "protein_coding"; transcript_status "KNOWN"; transcript_name "PBK-201"; talon_gene "24186"; talon_transcript "84511"; ccdsid "CCDS6063.1"; havana_transcript "OTTHUMT00000219952.2"; level "2"; protein_id "ENSP00000301905.4"; source "HAVANA"; tag "CCDS"; transcript_support_level "1";
chr8	HAVANA	exon	27837652	27838095	.	-	.	gene_id "ENSG00000168078.9"; transcript_id "ENST00000301905.8"; gene_type "protein_coding"; gene_status "KNOWN"; gene_name "PBK"; transcript_type "protein_coding"; transcript_status "KNOWN"; transcript_name "PBK-201"; exon_number "1"; exon_id "ENSE00001159563.3"; talon_gene "24186"; talon_transcript "84511"; talon_exon "396705"; ccdsid "CCDS6063.1"; exon_status "KNOWN"; level "2"; protein_id "ENSP00000301905.4"; source "HAVANA"; tag "CCDS";
chr8	HAVANA	exon	27833056	27833133	.	-	.	gene_id "ENSG00000168078.9"; transcript_id "ENST00000301905.8"; gene_type "protein_coding"; gene_status "KNOWN"; gene_name "PBK"; transcript_type "protein_coding"; transcript_status "KNOWN"; transcript_name "PBK-201"; exon_number "2"; exon_id "ENSE00001120145.1"; talon_gene "24186"; talon_transcript "84511"; talon_exon "396707"; ccdsid "CCDS6063.1"; exon_status "KNOWN"; level "2"; protein_id "ENSP00000301905.4"; source "HAVANA"; tag "CCDS";
chr8	HAVANA	exon	27828105	27828198	.	-	.	gene_id "ENSG00000168078.9"; transcript_id "ENST00000301905.8"; gene_type "protein_coding"; gene_status "KNOWN"; gene_name "PBK"; transcript_type "protein_coding"; transcript_status "KNOWN"; transcript_name "PBK-201"; exon_number "3"; exon_id "ENSE00003662851.1"; talon_gene "24186"; talon_transcript "84511"; talon_exon "396709"; ccdsid "CCDS6063.1"; exon_status "KNOWN"; level "2"; protein_id "ENSP00000301905.4"; source "HAVANA"; tag "CCDS";
chr8	HAVANA	exon	27823063	27823205	.	-	.	gene_id "ENSG00000168078.9"; transcript_id "ENST00000301905.8"; gene_type "protein_coding"; gene_status "KNOWN"; gene_name "PBK"; transcript_type "protein_coding"; transcript_status "KNOWN"; transcript_name "PBK-201"; exon_number "4"; exon_id "ENSE00003654412.1"; talon_gene "24186"; talon_transcript "84511"; talon_exon "396711"; ccdsid "CCDS6063.1"; exon_status "KNOWN"; level "2"; protein_id "ENSP00000301905.4"; source "HAVANA"; tag "CCDS";
chr8	HAVANA	exon	27822319	27822488	.	-	.	gene_id "ENSG00000168078.9"; transcript_id "ENST00000301905.8"; gene_type "protein_coding"; gene_status "KNOWN"; gene_name "PBK"; transcript_type "protein_coding"; transcript_status "KNOWN"; transcript_name "PBK-201"; exon_number "5"; exon_id "ENSE00003648502.1"; talon_gene "24186"; talon_transcript "84511"; talon_exon "396713"; ccdsid "CCDS6063.1"; exon_status "KNOWN"; level "2"; protein_id "ENSP00000301905.4"; source "HAVANA"; tag "CCDS";
chr8	HAVANA	exon	27820565	27820694	.	-	.	gene_id "ENSG00000168078.9"; transcript_id "ENST00000301905.8"; gene_type "protein_coding"; gene_status "KNOWN"; gene_name "PBK"; transcript_type "protein_coding"; transcript_status "KNOWN"; transcript_name "PBK-201"; exon_number "6"; exon_id "ENSE00003532619.1"; talon_gene "24186"; talon_transcript "84511"; talon_exon "396715"; ccdsid "CCDS6063.1"; exon_status "KNOWN"; level "2"; protein_id "ENSP00000301905.4"; source "HAVANA"; tag "CCDS";
chr8	HAVANA	exon	27810958	27811134	.	-	.	gene_id "ENSG00000168078.9"; transcript_id "ENST00000301905.8"; gene_type "protein_coding"; gene_status "KNOWN"; gene_name "PBK"; transcript_type "protein_coding"; transcript_status "KNOWN"; transcript_name "PBK-201"; exon_number "7"; exon_id "ENSE00003545989.1"; talon_gene "24186"; talon_transcript "84511"; talon_exon "396717"; ccdsid "CCDS6063.1"; exon_status "KNOWN"; level "2"; protein_id "ENSP00000301905.4"; source "HAVANA"; tag "CCDS";
chr8	HAVANA	exon	27809620	27810501	.	-	.	gene_id "ENSG00000168078.9"; transcript_id "ENST00000301905.8"; gene_type "protein_coding"; gene_status "KNOWN"; gene_name "PBK"; transcript_type "protein_coding"; transcript_status "KNOWN"; transcript_name "PBK-201"; exon_number "8"; exon_id "ENSE00001120151.4"; talon_gene "24186"; talon_transcript "84511"; talon_exon "396719"; ccdsid "CCDS6063.1"; exon_status "KNOWN"; level "2"; protein_id "ENSP00000301905.4"; source "HAVANA"; tag "CCDS";
chr8	TALON	transcript	27809620	27838082	.	-	.	gene_id "ENSG00000168078.9"; transcript_id "ENCODEHT000492231"; gene_name "PBK"; gene_status "KNOWN"; gene_type "protein_coding"; transcript_status "NOVEL"; transcript_name "ENCODEHT000492231"; talon_gene "24186"; talon_transcript "492231"; NIC_transcript "TRUE";
chr8	HAVANA	exon	27837710	27838082	.	-	.	gene_id "ENSG00000168078.9"; transcript_id "ENCODEHT000492231"; gene_type "protein_coding"; gene_status "KNOWN"; gene_name "PBK"; transcript_status "NOVEL"; transcript_name "ENCODEHT000492231"; exon_number "1"; exon_id "ENSE00002114305.1"; talon_gene "24186"; talon_transcript "492231"; talon_exon "396720"; ccdsid "CCDS64858.1"; exon_status "KNOWN"; level "1"; protein_id "ENSP00000428489.1"; source "HAVANA"; tag "CCDS";
chr8	HAVANA	exon	27833056	27833133	.	-	.	gene_id "ENSG00000168078.9"; transcript_id "ENCODEHT000492231"; gene_type "protein_coding"; gene_status "KNOWN"; gene_name "PBK"; transcript_status "NOVEL"; transcript_name "ENCODEHT000492231"; exon_number "2"; exon_id "ENSE00001120145.1"; talon_gene "24186"; talon_transcript "492231"; talon_exon "396707"; ccdsid "CCDS6063.1"; exon_status "KNOWN"; level "2"; protein_id "ENSP00000301905.4"; source "HAVANA"; tag "CCDS";
chr8	HAVANA	exon	27828105	27828198	.	-	.	gene_id "ENSG00000168078.9"; transcript_id "ENCODEHT000492231"; gene_type "protein_coding"; gene_status "KNOWN"; gene_name "PBK"; transcript_status "NOVEL"; transcript_name "ENCODEHT000492231"; exon_number "3"; exon_id "ENSE00003662851.1"; talon_gene "24186"; talon_transcript "492231"; talon_exon "396709"; ccdsid "CCDS6063.1"; exon_status "KNOWN"; level "2"; protein_id "ENSP00000301905.4"; source "HAVANA"; tag "CCDS";
chr8	HAVANA	exon	27823063	27823205	.	-	.	gene_id "ENSG00000168078.9"; transcript_id "ENCODEHT000492231"; gene_type "protein_coding"; gene_status "KNOWN"; gene_name "PBK"; transcript_status "NOVEL"; transcript_name "ENCODEHT000492231"; exon_number "4"; exon_id "ENSE00003654412.1"; talon_gene "24186"; talon_transcript "492231"; talon_exon "396711"; ccdsid "CCDS6063.1"; exon_status "KNOWN"; level "2"; protein_id "ENSP00000301905.4"; source "HAVANA"; tag "CCDS";
chr8	HAVANA	exon	27822319	27822488	.	-	.	gene_id "ENSG00000168078.9"; transcript_id "ENCODEHT000492231"; gene_type "protein_coding"; gene_status "KNOWN"; gene_name "PBK"; transcript_status "NOVEL"; transcript_name "ENCODEHT000492231"; exon_number "5"; exon_id "ENSE00003648502.1"; talon_gene "24186"; talon_transcript "492231"; talon_exon "396713"; ccdsid "CCDS6063.1"; exon_status "KNOWN"; level "2"; protein_id "ENSP00000301905.4"; source "HAVANA"; tag "CCDS";
chr8	HAVANA	exon	27820565	27820694	.	-	.	gene_id "ENSG00000168078.9"; transcript_id "ENCODEHT000492231"; gene_type "protein_coding"; gene_status "KNOWN"; gene_name "PBK"; transcript_status "NOVEL"; transcript_name "ENCODEHT000492231"; exon_number "6"; exon_id "ENSE00003532619.1"; talon_gene "24186"; talon_transcript "492231"; talon_exon "396715"; ccdsid "CCDS6063.1"; exon_status "KNOWN"; level "2"; protein_id "ENSP00000301905.4"; source "HAVANA"; tag "CCDS";
chr8	HAVANA	exon	27810958	27811134	.	-	.	gene_id "ENSG00000168078.9"; transcript_id "ENCODEHT000492231"; gene_type "protein_coding"; gene_status "KNOWN"; gene_name "PBK"; transcript_status "NOVEL"; transcript_name "ENCODEHT000492231"; exon_number "7"; exon_id "ENSE00003545989.1"; talon_gene "24186"; talon_transcript "492231"; talon_exon "396717"; ccdsid "CCDS6063.1"; exon_status "KNOWN"; level "2"; protein_id "ENSP00000301905.4"; source "HAVANA"; tag "CCDS";
chr8	HAVANA	exon	27809620	27810501	.	-	.	gene_id "ENSG00000168078.9"; transcript_id "ENCODEHT000492231"; gene_type "protein_coding"; gene_status "KNOWN"; gene_name "PBK"; transcript_status "NOVEL"; transcript_name "ENCODEHT000492231"; exon_number "8"; exon_id "ENSE00001120151.4"; talon_gene "24186"; talon_transcript "492231"; talon_exon "396719"; ccdsid "CCDS6063.1"; exon_status "KNOWN"; level "2"; protein_id "ENSP00000301905.4"; source "HAVANA"; tag "CCDS";
chr8	HAVANA	gene	28092838	28191150	.	+	.	gene_id "ENSG00000134014.16"; gene_name "ELP3"; gene_status "KNOWN"; gene_type "protein_coding"; talon_gene "24194"; havana_gene "OTTHUMG00000102124.3"; level "1";
chr8	HAVANA	transcript	28092838	28191156	.	+	.	gene_id "ENSG00000134014.16"; transcript_id "ENST00000256398.12"; gene_name "ELP3"; gene_status "KNOWN"; gene_type "protein_coding"; transcript_type "protein_coding"; transcript_status "KNOWN"; transcript_name "ELP3-201"; talon_gene "24194"; talon_transcript "84529"; ccdsid "CCDS6065.1"; havana_transcript "OTTHUMT00000219963.2"; level "2"; protein_id "ENSP00000256398.8"; source "HAVANA"; tag "CCDS"; transcript_support_level "1";
chr8	HAVANA	exon	28092838	28093233	.	+	.	gene_id "ENSG00000134014.16"; transcript_id "ENST00000256398.12"; gene_type "protein_coding"; gene_status "KNOWN"; gene_name "ELP3"; transcript_type "protein_coding"; transcript_status "KNOWN"; transcript_name "ELP3-201"; exon_number "1"; exon_id "ENSE00001894648.2"; talon_gene "24194"; talon_transcript "84529"; talon_exon "396844"; ccdsid "CCDS6065.1"; exon_status "KNOWN"; level "2"; protein_id "ENSP00000256398.8"; source "HAVANA"; tag "CCDS";
chr8	ENSEMBL	exon	28097219	28097318	.	+	.	gene_id "ENSG00000134014.16"; transcript_id "ENST00000256398.12"; gene_type "protein_coding"; gene_status "KNOWN"; gene_name "ELP3"; transcript_type "protein_coding"; transcript_status "KNOWN"; transcript_name "ELP3-201"; exon_number "2"; exon_id "ENSE00003492995.1"; talon_gene "24194"; talon_transcript "84529"; talon_exon "396812"; ccdsid "CCDS64860.1"; exon_status "KNOWN"; level "3"; protein_id "ENSP00000369711.4"; source "ENSEMBL"; tag "CCDS";
chr8	ENSEMBL	exon	28099828	28099966	.	+	.	gene_id "ENSG00000134014.16"; transcript_id "ENST00000256398.12"; gene_type "protein_coding"; gene_status "KNOWN"; gene_name "ELP3"; transcript_type "protein_coding"; transcript_status "KNOWN"; transcript_name "ELP3-201"; exon_number "3"; exon_id "ENSE00003686821.1"; talon_gene "24194"; talon_transcript "84529"; talon_exon "396814"; ccdsid "CCDS64861.1"; exon_status "KNOWN"; level "3"; protein_id "ENSP00000445558.1"; source "ENSEMBL"; tag "CCDS";
chr8	ENSEMBL	exon	28106713	28106783	.	+	.	gene_id "ENSG00000134014.16"; transcript_id "ENST00000256398.12"; gene_type "protein_coding"; gene_status "KNOWN"; gene_name "ELP3"; transcript_type "protein_coding"; transcript_status "KNOWN"; transcript_name "ELP3-201"; exon_number "4"; exon_id "ENSE00003511975.1"; talon_gene "24194"; talon_transcript "84529"; talon_exon "396816"; ccdsid "CCDS64860.1"; exon_status "KNOWN"; level "3"; protein_id "ENSP00000369711.4"; source "ENSEMBL"; tag "CCDS";
chr8	ENSEMBL	exon	28107913	28107976	.	+	.	gene_id "ENSG00000134014.16"; transcript_id "ENST00000256398.12"; gene_type "protein_coding"; gene_status "KNOWN"; gene_name "ELP3"; transcript_type "protein_coding"; transcript_status "KNOWN"; transcript_name "ELP3-201"; exon_number "5"; exon_id "ENSE00003668799.1"; talon_gene "24194"; talon_transcript "84529"; talon_exon "396821"; ccdsid "CCDS64860.1"; exon_status "KNOWN"; level "3"; protein_id "ENSP00000369711.4"; source "ENSEMBL"; tag "CCDS";
chr8	ENSEMBL	exon	28110370	28110438	.	+	.	gene_id "ENSG00000134014.16"; transcript_id "ENST00000256398.12"; gene_type "protein_coding"; gene_status "KNOWN"; gene_name "ELP3"; transcript_type "protein_coding"; transcript_status "KNOWN"; transcript_name "ELP3-201"; exon_number "6"; exon_id "ENSE00003667343.1"; talon_gene "24194"; talon_transcript "84529"; talon_exon "396823"; ccdsid "CCDS64860.1"; exon_status "KNOWN"; level "3"; protein_id "ENSP00000369711.4"; source "ENSEMBL"; tag "CCDS";
chr8	ENSEMBL	exon	28113019	28113173	.	+	.	gene_id "ENSG00000134014.16"; transcript_id "ENST00000256398.12"; gene_type "protein_coding"; gene_status "KNOWN"; gene_name "ELP3"; transcript_type "protein_coding"; transcript_status "KNOWN"; transcript_name "ELP3-201"; exon_number "7"; exon_id "ENSE00003791547.1"; talon_gene "24194"; talon_transcript "84529"; talon_exon "396825"; ccdsid "CCDS64860.1"; exon_status "KNOWN"; level "3"; protein_id "ENSP00000369711.4"; source "ENSEMBL"; tag "CCDS";
chr8	ENSEMBL	exon	28129502	28129663	.	+	.	gene_id "ENSG00000134014.16"; transcript_id "ENST00000256398.12"; gene_type "protein_coding"; gene_status "KNOWN"; gene_name "ELP3"; transcript_type "protein_coding"; transcript_status "KNOWN"; transcript_name "ELP3-201"; exon_number "8"; exon_id "ENSE00003496910.1"; talon_gene "24194"; talon_transcript "84529"; talon_exon "396827"; ccdsid "CCDS64860.1"; exon_status "KNOWN"; level "3"; protein_id "ENSP00000369711.4"; source "ENSEMBL"; tag "CCDS";
chr8	ENSEMBL	exon	28132278	28132404	.	+	.	gene_id "ENSG00000134014.16"; transcript_id "ENST00000256398.12"; gene_type "protein_coding"; gene_status "KNOWN"; gene_name "ELP3"; transcript_type "protein_coding"; transcript_status "KNOWN"; transcript_name "ELP3-201"; exon_number "9"; exon_id "ENSE00003614181.1"; talon_gene "24194"; talon_transcript "84529"; talon_exon "396829"; ccdsid "CCDS64860.1"; exon_status "KNOWN"; level "3"; protein_id "ENSP00000369711.4"; source "ENSEMBL"; tag "CCDS";
chr8	ENSEMBL	exon	28137698	28137891	.	+	.	gene_id "ENSG00000134014.16"; transcript_id "ENST00000256398.12"; gene_type "protein_coding"; gene_status "KNOWN"; gene_name "ELP3"; transcript_type "protein_coding"; transcript_status "KNOWN"; transcript_name "ELP3-201"; exon_number "10"; exon_id "ENSE00003612855.1"; talon_gene "24194"; talon_transcript "84529"; talon_exon "396831"; ccdsid "CCDS64860.1"; exon_status "KNOWN"; level "3"; protein_id "ENSP00000369711.4"; source "ENSEMBL"; tag "CCDS";
chr8	ENSEMBL	exon	28155942	28156032	.	+	.	gene_id "ENSG00000134014.16"; transcript_id "ENST00000256398.12"; gene_type "protein_coding"; gene_status "KNOWN"; gene_name "ELP3"; transcript_type "protein_coding"; transcript_status "KNOWN"; transcript_name "ELP3-201"; exon_number "11"; exon_id "ENSE00003472584.1"; talon_gene "24194"; talon_transcript "84529"; talon_exon "396833"; ccdsid "CCDS64860.1"; exon_status "KNOWN"; level "3"; protein_id "ENSP00000369711.4"; source "ENSEMBL"; tag "CCDS";
chr8	ENSEMBL	exon	28158568	28158633	.	+	.	gene_id "ENSG00000134014.16"; transcript_id "ENST00000256398.12"; gene_type "protein_coding"; gene_status "KNOWN"; gene_name "ELP3"; transcript_type "protein_coding"; transcript_status "KNOWN"; transcript_name "ELP3-201"; exon_number "12"; exon_id "ENSE00003521905.1"; talon_gene "24194"; talon_transcript "84529"; talon_exon "396835"; ccdsid "CCDS64860.1"; exon_status "KNOWN"; level "3"; protein_id "ENSP00000369711.4"; source "ENSEMBL"; tag "CCDS";
chr8	ENSEMBL	exon	28160229	28160456	.	+	.	gene_id "ENSG00000134014.16"; transcript_id "ENST00000256398.12"; gene_type "protein_coding"; gene_status "KNOWN"; gene_name "ELP3"; transcript_type "protein_coding"; transcript_status "KNOWN"; transcript_name "ELP3-201"; exon_number "13"; exon_id "ENSE00003509044.1"; talon_gene "24194"; talon_transcript "84529"; talon_exon "396837"; ccdsid "CCDS64860.1"; exon_status "KNOWN"; level "3"; protein_id "ENSP00000369711.4"; source "ENSEMBL"; tag "CCDS";
chr8	ENSEMBL	exon	28161997	28162078	.	+	.	gene_id "ENSG00000134014.16"; transcript_id "ENST00000256398.12"; gene_type "protein_coding"; gene_status "KNOWN"; gene_name "ELP3"; transcript_type "protein_coding"; transcript_status "KNOWN"; transcript_name "ELP3-201"; exon_number "14"; exon_id "ENSE00003515452.1"; talon_gene "24194"; talon_transcript "84529"; talon_exon "396839"; ccdsid "CCDS64860.1"; exon_status "KNOWN"; level "3"; protein_id "ENSP00000369711.4"; source "ENSEMBL"; tag "CCDS";
chr8	HAVANA	exon	28189649	28191156	.	+	.	gene_id "ENSG00000134014.16"; transcript_id "ENST00000256398.12"; gene_type "protein_coding"; gene_status "KNOWN"; gene_name "ELP3"; transcript_type "protein_coding"; transcript_status "KNOWN"; transcript_name "ELP3-201"; exon_number "15"; exon_id "ENSE00001832737.1"; talon_gene "24194"; talon_transcript "84529"; talon_exon "396841"; ccdsid "CCDS75717.1"; exon_status "KNOWN"; level "2"; protein_id "ENSP00000428449.1"; source "HAVANA"; tag "CCDS";
chr8	ENSEMBL	transcript	28093067	28191150	.	+	.	gene_id "ENSG00000134014.16"; transcript_id "ENST00000537665.2"; gene_name "ELP3"; gene_status "KNOWN"; gene_type "protein_coding"; transcript_type "protein_coding"; transcript_status "KNOWN"; transcript_name "ELP3-219"; talon_gene "24194"; talon_transcript "84531"; ccdsid "CCDS64861.1"; level "3"; protein_id "ENSP00000445558.1"; source "ENSEMBL"; tag "CCDS"; transcript_support_level "2";
chr8	ENSEMBL	exon	28093067	28093233	.	+	.	gene_id "ENSG00000134014.16"; transcript_id "ENST00000537665.2"; gene_type "protein_coding"; gene_status "KNOWN"; gene_name "ELP3"; transcript_type "protein_coding"; transcript_status "KNOWN"; transcript_name "ELP3-219"; exon_number "1"; exon_id "ENSE00003623673.2"; talon_gene "24194"; talon_transcript "84531"; talon_exon "396846"; ccdsid "CCDS64860.1"; exon_status "KNOWN"; level "3"; protein_id "ENSP00000369711.4"; source "ENSEMBL"; tag "CCDS";
chr8	ENSEMBL	exon	28099828	28099966	.	+	.	gene_id "ENSG00000134014.16"; transcript_id "ENST00000537665.2"; gene_type "protein_coding"; gene_status "KNOWN"; gene_name "ELP3"; transcript_type "protein_coding"; transcript_status "KNOWN"; transcript_name "ELP3-219"; exon_number "2"; exon_id "ENSE00003686821.1"; talon_gene "24194"; talon_transcript "84531"; talon_exon "396814"; ccdsid "CCDS64861.1"; exon_status "KNOWN"; level "3"; protein_id "ENSP00000445558.1"; source "ENSEMBL"; tag "CCDS";
chr8	ENSEMBL	exon	28106713	28106783	.	+	.	gene_id "ENSG00000134014.16"; transcript_id "ENST00000537665.2"; gene_type "protein_coding"; gene_status "KNOWN"; gene_name "ELP3"; transcript_type "protein_coding"; transcript_status "KNOWN"; transcript_name "ELP3-219"; exon_number "3"; exon_id "ENSE00003511975.1"; talon_gene "24194"; talon_transcript "84531"; talon_exon "396816"; ccdsid "CCDS64860.1"; exon_status "KNOWN"; level "3"; protein_id "ENSP00000369711.4"; source "ENSEMBL"; tag "CCDS";
chr8	ENSEMBL	exon	28110370	28110438	.	+	.	gene_id "ENSG00000134014.16"; transcript_id "ENST00000537665.2"; gene_type "protein_coding"; gene_status "KNOWN"; gene_name "ELP3"; transcript_type "protein_coding"; transcript_status "KNOWN"; transcript_name "ELP3-219"; exon_number "4"; exon_id "ENSE00003667343.1"; talon_gene "24194"; talon_transcript "84531"; talon_exon "396823"; ccdsid "CCDS64860.1"; exon_status "KNOWN"; level "3"; protein_id "ENSP00000369711.4"; source "ENSEMBL"; tag "CCDS";
chr8	ENSEMBL	exon	28113019	28113173	.	+	.	gene_id "ENSG00000134014.16"; transcript_id "ENST00000537665.2"; gene_type "protein_coding"; gene_status "KNOWN"; gene_name "ELP3"; transcript_type "protein_coding"; transcript_status "KNOWN"; transcript_name "ELP3-219"; exon_number "5"; exon_id "ENSE00003791547.1"; talon_gene "24194"; talon_transcript "84531"; talon_exon "396825"; ccdsid "CCDS64860.1"; exon_status "KNOWN"; level "3"; protein_id "ENSP00000369711.4"; source "ENSEMBL"; tag "CCDS";
chr8	ENSEMBL	exon	28129502	28129663	.	+	.	gene_id "ENSG00000134014.16"; transcript_id "ENST00000537665.2"; gene_type "protein_coding"; gene_status "KNOWN"; gene_name "ELP3"; transcript_type "protein_coding"; transcript_status "KNOWN"; transcript_name "ELP3-219"; exon_number "6"; exon_id "ENSE00003496910.1"; talon_gene "24194"; talon_transcript "84531"; talon_exon "396827"; ccdsid "CCDS64860.1"; exon_status "KNOWN"; level "3"; protein_id "ENSP00000369711.4"; source "ENSEMBL"; tag "CCDS";
chr8	ENSEMBL	exon	28132278	28132404	.	+	.	gene_id "ENSG00000134014.16"; transcript_id "ENST00000537665.2"; gene_type "protein_coding"; gene_status "KNOWN"; gene_name "ELP3"; transcript_type "protein_coding"; transcript_status "KNOWN"; transcript_name "ELP3-219"; exon_number "7"; exon_id "ENSE00003614181.1"; talon_gene "24194"; talon_transcript "84531"; talon_exon "396829"; ccdsid "CCDS64860.1"; exon_status "KNOWN"; level "3"; protein_id "ENSP00000369711.4"; source "ENSEMBL"; tag "CCDS";
chr8	ENSEMBL	exon	28137698	28137891	.	+	.	gene_id "ENSG00000134014.16"; transcript_id "ENST00000537665.2"; gene_type "protein_coding"; gene_status "KNOWN"; gene_name "ELP3"; transcript_type "protein_coding"; transcript_status "KNOWN"; transcript_name "ELP3-219"; exon_number "8"; exon_id "ENSE00003612855.1"; talon_gene "24194"; talon_transcript "84531"; talon_exon "396831"; ccdsid "CCDS64860.1"; exon_status "KNOWN"; level "3"; protein_id "ENSP00000369711.4"; source "ENSEMBL"; tag "CCDS";
chr8	ENSEMBL	exon	28155942	28156032	.	+	.	gene_id "ENSG00000134014.16"; transcript_id "ENST00000537665.2"; gene_type "protein_coding"; gene_status "KNOWN"; gene_name "ELP3"; transcript_type "protein_coding"; transcript_status "KNOWN"; transcript_name "ELP3-219"; exon_number "9"; exon_id "ENSE00003472584.1"; talon_gene "24194"; talon_transcript "84531"; talon_exon "396833"; ccdsid "CCDS64860.1"; exon_status "KNOWN"; level "3"; protein_id "ENSP00000369711.4"; source "ENSEMBL"; tag "CCDS";
chr8	ENSEMBL	exon	28158568	28158633	.	+	.	gene_id "ENSG00000134014.16"; transcript_id "ENST00000537665.2"; gene_type "protein_coding"; gene_status "KNOWN"; gene_name "ELP3"; transcript_type "protein_coding"; transcript_status "KNOWN"; transcript_name "ELP3-219"; exon_number "10"; exon_id "ENSE00003521905.1"; talon_gene "24194"; talon_transcript "84531"; talon_exon "396835"; ccdsid "CCDS64860.1"; exon_status "KNOWN"; level "3"; protein_id "ENSP00000369711.4"; source "ENSEMBL"; tag "CCDS";
chr8	ENSEMBL	exon	28160229	28160456	.	+	.	gene_id "ENSG00000134014.16"; transcript_id "ENST00000537665.2"; gene_type "protein_coding"; gene_status "KNOWN"; gene_name "ELP3"; transcript_type "protein_coding"; transcript_status "KNOWN"; transcript_name "ELP3-219"; exon_number "11"; exon_id "ENSE00003509044.1"; talon_gene "24194"; talon_transcript "84531"; talon_exon "396837"; ccdsid "CCDS64860.1"; exon_status "KNOWN"; level "3"; protein_id "ENSP00000369711.4"; source "ENSEMBL"; tag "CCDS";
chr8	ENSEMBL	exon	28161997	28162078	.	+	.	gene_id "ENSG00000134014.16"; transcript_id "ENST00000537665.2"; gene_type "protein_coding"; gene_status "KNOWN"; gene_name "ELP3"; transcript_type "protein_coding"; transcript_status "KNOWN"; transcript_name "ELP3-219"; exon_number "12"; exon_id "ENSE00003515452.1"; talon_gene "24194"; talon_transcript "84531"; talon_exon "396839"; ccdsid "CCDS64860.1"; exon_status "KNOWN"; level "3"; protein_id "ENSP00000369711.4"; source "ENSEMBL"; tag "CCDS";
chr8	ENSEMBL	exon	28189649	28191150	.	+	.	gene_id "ENSG00000134014.16"; transcript_id "ENST00000537665.2"; gene_type "protein_coding"; gene_status "KNOWN"; gene_name "ELP3"; transcript_type "protein_coding"; transcript_status "KNOWN"; transcript_name "ELP3-219"; exon_number "13"; exon_id "ENSE00001227487.7"; talon_gene "24194"; talon_transcript "84531"; talon_exon "396848"; ccdsid "CCDS64860.1"; exon_status "KNOWN"; level "3"; protein_id "ENSP00000369711.4"; source "ENSEMBL"; tag "CCDS";
chr8	HAVANA	transcript	28093112	28189992	.	+	.	gene_id "ENSG00000134014.16"; transcript_id "ENST00000524103.5"; gene_name "ELP3"; gene_status "KNOWN"; gene_type "protein_coding"; transcript_type "protein_coding"; transcript_status "KNOWN"; transcript_name "ELP3-218"; talon_gene "24194"; talon_transcript "84534"; ccdsid "CCDS75718.1"; havana_transcript "OTTHUMT00000376292.1"; level "2"; protein_id "ENSP00000429180.1"; source "HAVANA"; tag "CCDS"; transcript_support_level "2";
chr8	HAVANA	exon	28093112	28093233	.	+	.	gene_id "ENSG00000134014.16"; transcript_id "ENST00000524103.5"; gene_type "protein_coding"; gene_status "KNOWN"; gene_name "ELP3"; transcript_type "protein_coding"; transcript_status "KNOWN"; transcript_name "ELP3-218"; exon_number "1"; exon_id "ENSE00002118247.1"; talon_gene "24194"; talon_transcript "84534"; talon_exon "396853"; ccdsid "CCDS75718.1"; exon_status "KNOWN"; level "2"; protein_id "ENSP00000429180.1"; source "HAVANA"; tag "CCDS";
chr8	ENSEMBL	exon	28099828	28099966	.	+	.	gene_id "ENSG00000134014.16"; transcript_id "ENST00000524103.5"; gene_type "protein_coding"; gene_status "KNOWN"; gene_name "ELP3"; transcript_type "protein_coding"; transcript_status "KNOWN"; transcript_name "ELP3-218"; exon_number "2"; exon_id "ENSE00003686821.1"; talon_gene "24194"; talon_transcript "84534"; talon_exon "396814"; ccdsid "CCDS64861.1"; exon_status "KNOWN"; level "3"; protein_id "ENSP00000445558.1"; source "ENSEMBL"; tag "CCDS";
chr8	ENSEMBL	exon	28106713	28106783	.	+	.	gene_id "ENSG00000134014.16"; transcript_id "ENST00000524103.5"; gene_type "protein_coding"; gene_status "KNOWN"; gene_name "ELP3"; transcript_type "protein_coding"; transcript_status "KNOWN"; transcript_name "ELP3-218"; exon_number "3"; exon_id "ENSE00003511975.1"; talon_gene "24194"; talon_transcript "84534"; talon_exon "396816"; ccdsid "CCDS64860.1"; exon_status "KNOWN"; level "3"; protein_id "ENSP00000369711.4"; source "ENSEMBL"; tag "CCDS";
chr8	ENSEMBL	exon	28107913	28107976	.	+	.	gene_id "ENSG00000134014.16"; transcript_id "ENST00000524103.5"; gene_type "protein_coding"; gene_status "KNOWN"; gene_name "ELP3"; transcript_type "protein_coding"; transcript_status "KNOWN"; transcript_name "ELP3-218"; exon_number "4"; exon_id "ENSE00003668799.1"; talon_gene "24194"; talon_transcript "84534"; talon_exon "396821"; ccdsid "CCDS64860.1"; exon_status "KNOWN"; level "3"; protein_id "ENSP00000369711.4"; source "ENSEMBL"; tag "CCDS";
chr8	ENSEMBL	exon	28110370	28110438	.	+	.	gene_id "ENSG00000134014.16"; transcript_id "ENST00000524103.5"; gene_type "protein_coding"; gene_status "KNOWN"; gene_name "ELP3"; transcript_type "protein_coding"; transcript_status "KNOWN"; transcript_name "ELP3-218"; exon_number "5"; exon_id "ENSE00003667343.1"; talon_gene "24194"; talon_transcript "84534"; talon_exon "396823"; ccdsid "CCDS64860.1"; exon_status "KNOWN"; level "3"; protein_id "ENSP00000369711.4"; source "ENSEMBL"; tag "CCDS";
chr8	ENSEMBL	exon	28113019	28113173	.	+	.	gene_id "ENSG00000134014.16"; transcript_id "ENST00000524103.5"; gene_type "protein_coding"; gene_status "KNOWN"; gene_name "ELP3"; transcript_type "protein_coding"; transcript_status "KNOWN"; transcript_name "ELP3-218"; exon_number "6"; exon_id "ENSE00003791547.1"; talon_gene "24194"; talon_transcript "84534"; talon_exon "396825"; ccdsid "CCDS64860.1"; exon_status "KNOWN"; level "3"; protein_id "ENSP00000369711.4"; source "ENSEMBL"; tag "CCDS";
chr8	ENSEMBL	exon	28129502	28129663	.	+	.	gene_id "ENSG00000134014.16"; transcript_id "ENST00000524103.5"; gene_type "protein_coding"; gene_status "KNOWN"; gene_name "ELP3"; transcript_type "protein_coding"; transcript_status "KNOWN"; transcript_name "ELP3-218"; exon_number "7"; exon_id "ENSE00003496910.1"; talon_gene "24194"; talon_transcript "84534"; talon_exon "396827"; ccdsid "CCDS64860.1"; exon_status "KNOWN"; level "3"; protein_id "ENSP00000369711.4"; source "ENSEMBL"; tag "CCDS";
chr8	ENSEMBL	exon	28132278	28132404	.	+	.	gene_id "ENSG00000134014.16"; transcript_id "ENST00000524103.5"; gene_type "protein_coding"; gene_status "KNOWN"; gene_name "ELP3"; transcript_type "protein_coding"; transcript_status "KNOWN"; transcript_name "ELP3-218"; exon_number "8"; exon_id "ENSE00003614181.1"; talon_gene "24194"; talon_transcript "84534"; talon_exon "396829"; ccdsid "CCDS64860.1"; exon_status "KNOWN"; level "3"; protein_id "ENSP00000369711.4"; source "ENSEMBL"; tag "CCDS";
chr8	ENSEMBL	exon	28137698	28137891	.	+	.	gene_id "ENSG00000134014.16"; transcript_id "ENST00000524103.5"; gene_type "protein_coding"; gene_status "KNOWN"; gene_name "ELP3"; transcript_type "protein_coding"; transcript_status "KNOWN"; transcript_name "ELP3-218"; exon_number "9"; exon_id "ENSE00003612855.1"; talon_gene "24194"; talon_transcript "84534"; talon_exon "396831"; ccdsid "CCDS64860.1"; exon_status "KNOWN"; level "3"; protein_id "ENSP00000369711.4"; source "ENSEMBL"; tag "CCDS";
chr8	ENSEMBL	exon	28155942	28156032	.	+	.	gene_id "ENSG00000134014.16"; transcript_id "ENST00000524103.5"; gene_type "protein_coding"; gene_status "KNOWN"; gene_name "ELP3"; transcript_type "protein_coding"; transcript_status "KNOWN"; transcript_name "ELP3-218"; exon_number "10"; exon_id "ENSE00003472584.1"; talon_gene "24194"; talon_transcript "84534"; talon_exon "396833"; ccdsid "CCDS64860.1"; exon_status "KNOWN"; level "3"; protein_id "ENSP00000369711.4"; source "ENSEMBL"; tag "CCDS";
chr8	ENSEMBL	exon	28158568	28158633	.	+	.	gene_id "ENSG00000134014.16"; transcript_id "ENST00000524103.5"; gene_type "protein_coding"; gene_status "KNOWN"; gene_name "ELP3"; transcript_type "protein_coding"; transcript_status "KNOWN"; transcript_name "ELP3-218"; exon_number "11"; exon_id "ENSE00003521905.1"; talon_gene "24194"; talon_transcript "84534"; talon_exon "396835"; ccdsid "CCDS64860.1"; exon_status "KNOWN"; level "3"; protein_id "ENSP00000369711.4"; source "ENSEMBL"; tag "CCDS";
chr8	ENSEMBL	exon	28160229	28160456	.	+	.	gene_id "ENSG00000134014.16"; transcript_id "ENST00000524103.5"; gene_type "protein_coding"; gene_status "KNOWN"; gene_name "ELP3"; transcript_type "protein_coding"; transcript_status "KNOWN"; transcript_name "ELP3-218"; exon_number "12"; exon_id "ENSE00003509044.1"; talon_gene "24194"; talon_transcript "84534"; talon_exon "396837"; ccdsid "CCDS64860.1"; exon_status "KNOWN"; level "3"; protein_id "ENSP00000369711.4"; source "ENSEMBL"; tag "CCDS";
chr8	ENSEMBL	exon	28161997	28162078	.	+	.	gene_id "ENSG00000134014.16"; transcript_id "ENST00000524103.5"; gene_type "protein_coding"; gene_status "KNOWN"; gene_name "ELP3"; transcript_type "protein_coding"; transcript_status "KNOWN"; transcript_name "ELP3-218"; exon_number "13"; exon_id "ENSE00003515452.1"; talon_gene "24194"; talon_transcript "84534"; talon_exon "396839"; ccdsid "CCDS64860.1"; exon_status "KNOWN"; level "3"; protein_id "ENSP00000369711.4"; source "ENSEMBL"; tag "CCDS";
chr8	HAVANA	exon	28189649	28189992	.	+	.	gene_id "ENSG00000134014.16"; transcript_id "ENST00000524103.5"; gene_type "protein_coding"; gene_status "KNOWN"; gene_name "ELP3"; transcript_type "protein_coding"; transcript_status "KNOWN"; transcript_name "ELP3-218"; exon_number "14"; exon_id "ENSE00002131774.1"; talon_gene "24194"; talon_transcript "84534"; talon_exon "396856"; ccdsid "CCDS75718.1"; exon_status "KNOWN"; level "2"; protein_id "ENSP00000429180.1"; source "HAVANA"; tag "CCDS";
chr8	HAVANA	transcript	28093148	28110913	.	+	.	gene_id "ENSG00000134014.16"; transcript_id "ENST00000521938.5"; gene_name "ELP3"; gene_status "KNOWN"; gene_type "protein_coding"; transcript_type "retained_intron"; transcript_status "KNOWN"; transcript_name "ELP3-213"; talon_gene "24194"; talon_transcript "84537"; havana_transcript "OTTHUMT00000376297.1"; level "2"; source "HAVANA"; transcript_support_level "2";
chr8	HAVANA	exon	28093148	28093233	.	+	.	gene_id "ENSG00000134014.16"; transcript_id "ENST00000521938.5"; gene_type "protein_coding"; gene_status "KNOWN"; gene_name "ELP3"; transcript_type "retained_intron"; transcript_status "KNOWN"; transcript_name "ELP3-213"; exon_number "1"; exon_id "ENSE00002096430.1"; talon_gene "24194"; talon_transcript "84537"; talon_exon "396860"; exon_status "KNOWN"; level "2"; source "HAVANA";
chr8	ENSEMBL	exon	28097219	28097318	.	+	.	gene_id "ENSG00000134014.16"; transcript_id "ENST00000521938.5"; gene_type "protein_coding"; gene_status "KNOWN"; gene_name "ELP3"; transcript_type "retained_intron"; transcript_status "KNOWN"; transcript_name "ELP3-213"; exon_number "2"; exon_id "ENSE00003492995.1"; talon_gene "24194"; talon_transcript "84537"; talon_exon "396812"; ccdsid "CCDS64860.1"; exon_status "KNOWN"; level "3"; protein_id "ENSP00000369711.4"; source "ENSEMBL"; tag "CCDS";
chr8	ENSEMBL	exon	28099828	28099966	.	+	.	gene_id "ENSG00000134014.16"; transcript_id "ENST00000521938.5"; gene_type "protein_coding"; gene_status "KNOWN"; gene_name "ELP3"; transcript_type "retained_intron"; transcript_status "KNOWN"; transcript_name "ELP3-213"; exon_number "3"; exon_id "ENSE00003686821.1"; talon_gene "24194"; talon_transcript "84537"; talon_exon "396814"; ccdsid "CCDS64861.1"; exon_status "KNOWN"; level "3"; protein_id "ENSP00000445558.1"; source "ENSEMBL"; tag "CCDS";
chr8	ENSEMBL	exon	28106713	28106783	.	+	.	gene_id "ENSG00000134014.16"; transcript_id "ENST00000521938.5"; gene_type "protein_coding"; gene_status "KNOWN"; gene_name "ELP3"; transcript_type "retained_intron"; transcript_status "KNOWN"; transcript_name "ELP3-213"; exon_number "4"; exon_id "ENSE00003511975.1"; talon_gene "24194"; talon_transcript "84537"; talon_exon "396816"; ccdsid "CCDS64860.1"; exon_status "KNOWN"; level "3"; protein_id "ENSP00000369711.4"; source "ENSEMBL"; tag "CCDS";
chr8	ENSEMBL	exon	28107913	28107976	.	+	.	gene_id "ENSG00000134014.16"; transcript_id "ENST00000521938.5"; gene_type "protein_coding"; gene_status "KNOWN"; gene_name "ELP3"; transcript_type "retained_intron"; transcript_status "KNOWN"; transcript_name "ELP3-213"; exon_number "5"; exon_id "ENSE00003668799.1"; talon_gene "24194"; talon_transcript "84537"; talon_exon "396821"; ccdsid "CCDS64860.1"; exon_status "KNOWN"; level "3"; protein_id "ENSP00000369711.4"; source "ENSEMBL"; tag "CCDS";
chr8	HAVANA	exon	28110370	28110913	.	+	.	gene_id "ENSG00000134014.16"; transcript_id "ENST00000521938.5"; gene_type "protein_coding"; gene_status "KNOWN"; gene_name "ELP3"; transcript_type "retained_intron"; transcript_status "KNOWN"; transcript_name "ELP3-213"; exon_number "6"; exon_id "ENSE00002131290.1"; talon_gene "24194"; talon_transcript "84537"; talon_exon "396861"; exon_status "KNOWN"; level "2"; source "HAVANA";
chr8	TALON	transcript	28189649	28191150	.	+	.	gene_id "ENSG00000134014.16"; transcript_id "ENCODEHT000492662"; gene_name "ELP3"; gene_status "KNOWN"; gene_type "protein_coding"; transcript_status "NOVEL"; transcript_name "ENCODEHT000492662"; talon_gene "24194"; talon_transcript "492662"; ISM_to_IDs "84530,84531,492516,492532,492621,492629,492639,492642,492645,492648,492649,492652,492655"; ISM_transcript "TRUE";
chr8	ENSEMBL	exon	28189649	28191150	.	+	.	gene_id "ENSG00000134014.16"; transcript_id "ENCODEHT000492662"; gene_type "protein_coding"; gene_status "KNOWN"; gene_name "ELP3"; transcript_status "NOVEL"; transcript_name "ENCODEHT000492662"; exon_number "1"; exon_id "ENSE00001227487.7"; talon_gene "24194"; talon_transcript "492662"; talon_exon "396848"; ccdsid "CCDS64860.1"; exon_status "KNOWN"; level "3"; protein_id "ENSP00000369711.4"; source "ENSEMBL"; tag "CCDS";
chr8	HAVANA	gene	28338648	28343355	.	+	.	gene_id "ENSG00000168081.8"; gene_name "PNOC"; gene_status "KNOWN"; gene_type "protein_coding"; talon_gene "24199"; havana_gene "OTTHUMG00000102125.4"; level "2";
chr8	HAVANA	transcript	28338648	28340208	.	+	.	gene_id "ENSG00000168081.8"; transcript_id "ENST00000519592.5"; gene_name "PNOC"; gene_status "KNOWN"; gene_type "protein_coding"; transcript_type "retained_intron"; transcript_status "KNOWN"; transcript_name "PNOC-203"; talon_gene "24199"; talon_transcript "84551"; havana_transcript "OTTHUMT00000376308.1"; level "2"; source "HAVANA"; transcript_support_level "2";
chr8	HAVANA	exon	28338648	28338788	.	+	.	gene_id "ENSG00000168081.8"; transcript_id "ENST00000519592.5"; gene_type "protein_coding"; gene_status "KNOWN"; gene_name "PNOC"; transcript_type "retained_intron"; transcript_status "KNOWN"; transcript_name "PNOC-203"; exon_number "1"; exon_id "ENSE00002105404.1"; talon_gene "24199"; talon_transcript "84551"; talon_exon "396903"; ccdsid "CCDS64862.1"; exon_status "KNOWN"; level "2"; protein_id "ENSP00000430145.1"; source "HAVANA"; tag "CCDS";
chr8	HAVANA	exon	28339040	28340208	.	+	.	gene_id "ENSG00000168081.8"; transcript_id "ENST00000519592.5"; gene_type "protein_coding"; gene_status "KNOWN"; gene_name "PNOC"; transcript_type "retained_intron"; transcript_status "KNOWN"; transcript_name "PNOC-203"; exon_number "2"; exon_id "ENSE00002092013.1"; talon_gene "24199"; talon_transcript "84551"; talon_exon "396905"; exon_status "KNOWN"; level "2"; source "HAVANA";
chr8	HAVANA	transcript	28338648	28343355	.	+	.	gene_id "ENSG00000168081.8"; transcript_id "ENST00000522209.1"; gene_name "PNOC"; gene_status "KNOWN"; gene_type "protein_coding"; transcript_type "protein_coding"; transcript_status "KNOWN"; transcript_name "PNOC-204"; talon_gene "24199"; talon_transcript "84552"; ccdsid "CCDS64862.1"; havana_transcript "OTTHUMT00000376309.1"; level "2"; protein_id "ENSP00000430145.1"; source "HAVANA"; tag "CCDS"; transcript_support_level "2";
chr8	HAVANA	exon	28338648	28338788	.	+	.	gene_id "ENSG00000168081.8"; transcript_id "ENST00000522209.1"; gene_type "protein_coding"; gene_status "KNOWN"; gene_name "PNOC"; transcript_type "protein_coding"; transcript_status "KNOWN"; transcript_name "PNOC-204"; exon_number "1"; exon_id "ENSE00002105404.1"; talon_gene "24199"; talon_transcript "84552"; talon_exon "396903"; ccdsid "CCDS64862.1"; exon_status "KNOWN"; level "2"; protein_id "ENSP00000430145.1"; source "HAVANA"; tag "CCDS";
chr8	HAVANA	exon	28339040	28339491	.	+	.	gene_id "ENSG00000168081.8"; transcript_id "ENST00000522209.1"; gene_type "protein_coding"; gene_status "KNOWN"; gene_name "PNOC"; transcript_type "protein_coding"; transcript_status "KNOWN"; transcript_name "PNOC-204"; exon_number "2"; exon_id "ENSE00003578608.1"; talon_gene "24199"; talon_transcript "84552"; talon_exon "396900"; ccdsid "CCDS6066.1"; exon_status "KNOWN"; level "2"; protein_id "ENSP00000301908.3"; source "HAVANA"; tag "CCDS";
chr8	HAVANA	exon	28342942	28343355	.	+	.	gene_id "ENSG00000168081.8"; transcript_id "ENST00000522209.1"; gene_type "protein_coding"; gene_status "KNOWN"; gene_name "PNOC"; transcript_type "protein_coding"; transcript_status "KNOWN"; transcript_name "PNOC-204"; exon_number "3"; exon_id "ENSE00001335560.3"; talon_gene "24199"; talon_transcript "84552"; talon_exon "396902"; ccdsid "CCDS6066.1"; exon_status "KNOWN"; level "2"; protein_id "ENSP00000301908.3"; source "HAVANA"; tag "CCDS";
chr8	TALON	transcript	28338648	28343355	.	+	.	gene_id "ENSG00000168081.8"; transcript_id "ENCODEHT000492680"; gene_name "PNOC"; gene_status "KNOWN"; gene_type "protein_coding"; transcript_status "NOVEL"; transcript_name "ENCODEHT000492680"; talon_gene "24199"; talon_transcript "492680"; NNC_transcript "TRUE";
chr8	HAVANA	exon	28338648	28338788	.	+	.	gene_id "ENSG00000168081.8"; transcript_id "ENCODEHT000492680"; gene_type "protein_coding"; gene_status "KNOWN"; gene_name "PNOC"; transcript_status "NOVEL"; transcript_name "ENCODEHT000492680"; exon_number "1"; exon_id "ENSE00002105404.1"; talon_gene "24199"; talon_transcript "492680"; talon_exon "396903"; ccdsid "CCDS64862.1"; exon_status "KNOWN"; level "2"; protein_id "ENSP00000430145.1"; source "HAVANA"; tag "CCDS";
chr8	TALON	exon	28339040	28339433	.	+	.	gene_id "ENSG00000168081.8"; transcript_id "ENCODEHT000492680"; gene_type "protein_coding"; gene_status "KNOWN"; gene_name "PNOC"; transcript_status "NOVEL"; transcript_name "ENCODEHT000492680"; exon_number "2"; exon_id "1267146"; talon_gene "24199"; talon_transcript "492680"; talon_exon "1267146"; exon_status "NOVEL";
chr8	HAVANA	exon	28342942	28343355	.	+	.	gene_id "ENSG00000168081.8"; transcript_id "ENCODEHT000492680"; gene_type "protein_coding"; gene_status "KNOWN"; gene_name "PNOC"; transcript_status "NOVEL"; transcript_name "ENCODEHT000492680"; exon_number "3"; exon_id "ENSE00001335560.3"; talon_gene "24199"; talon_transcript "492680"; talon_exon "396902"; ccdsid "CCDS6066.1"; exon_status "KNOWN"; level "2"; protein_id "ENSP00000301908.3"; source "HAVANA"; tag "CCDS";
chr8	TALON	transcript	28338648	28343355	.	+	.	gene_id "ENSG00000168081.8"; transcript_id "ENCODEHT000492696"; gene_name "PNOC"; gene_status "KNOWN"; gene_type "protein_coding"; transcript_status "NOVEL"; transcript_name "ENCODEHT000492696"; talon_gene "24199"; talon_transcript "492696"; ISM-suffix_to_IDs "84550,84552"; ISM-suffix_transcript "TRUE"; ISM_to_IDs "84550,84552"; ISM_transcript "TRUE";
chr8	TALON	exon	28338648	28339491	.	+	.	gene_id "ENSG00000168081.8"; transcript_id "ENCODEHT000492696"; gene_type "protein_coding"; gene_status "KNOWN"; gene_name "PNOC"; transcript_status "NOVEL"; transcript_name "ENCODEHT000492696"; exon_number "1"; exon_id "1267162"; talon_gene "24199"; talon_transcript "492696"; talon_exon "1267162"; exon_status "NOVEL";
chr8	HAVANA	exon	28342942	28343355	.	+	.	gene_id "ENSG00000168081.8"; transcript_id "ENCODEHT000492696"; gene_type "protein_coding"; gene_status "KNOWN"; gene_name "PNOC"; transcript_status "NOVEL"; transcript_name "ENCODEHT000492696"; exon_number "2"; exon_id "ENSE00001335560.3"; talon_gene "24199"; talon_transcript "492696"; talon_exon "396902"; ccdsid "CCDS6066.1"; exon_status "KNOWN"; level "2"; protein_id "ENSP00000301908.3"; source "HAVANA"; tag "CCDS";
chr8	TALON	transcript	28338648	28343355	.	+	.	gene_id "ENSG00000168081.8"; transcript_id "ENCODEHT000492697"; gene_name "PNOC"; gene_status "KNOWN"; gene_type "protein_coding"; transcript_status "NOVEL"; transcript_name "ENCODEHT000492697"; talon_gene "24199"; talon_transcript "492697"; ISM-suffix_to_IDs "492680"; ISM-suffix_transcript "TRUE"; ISM_to_IDs "492680"; ISM_transcript "TRUE";
chr8	TALON	exon	28338648	28339433	.	+	.	gene_id "ENSG00000168081.8"; transcript_id "ENCODEHT000492697"; gene_type "protein_coding"; gene_status "KNOWN"; gene_name "PNOC"; transcript_status "NOVEL"; transcript_name "ENCODEHT000492697"; exon_number "1"; exon_id "1267163"; talon_gene "24199"; talon_transcript "492697"; talon_exon "1267163"; exon_status "NOVEL";
chr8	HAVANA	exon	28342942	28343355	.	+	.	gene_id "ENSG00000168081.8"; transcript_id "ENCODEHT000492697"; gene_type "protein_coding"; gene_status "KNOWN"; gene_name "PNOC"; transcript_status "NOVEL"; transcript_name "ENCODEHT000492697"; exon_number "2"; exon_id "ENSE00001335560.3"; talon_gene "24199"; talon_transcript "492697"; talon_exon "396902"; ccdsid "CCDS6066.1"; exon_status "KNOWN"; level "2"; protein_id "ENSP00000301908.3"; source "HAVANA"; tag "CCDS";
chr8	HAVANA	gene	28348559	28386073	.	-	.	gene_id "ENSG00000186918.13"; gene_name "ZNF395"; gene_status "KNOWN"; gene_type "protein_coding"; talon_gene "24200"; havana_gene "OTTHUMG00000102137.4"; level "2"; tag "overlapping_locus";
chr8	HAVANA	transcript	28348559	28386073	.	-	.	gene_id "ENSG00000186918.13"; transcript_id "ENST00000523095.5"; gene_name "ZNF395"; gene_status "KNOWN"; gene_type "protein_coding"; transcript_type "protein_coding"; transcript_status "KNOWN"; transcript_name "ZNF395-210"; talon_gene "24200"; talon_transcript "84556"; ccdsid "CCDS6067.1"; havana_transcript "OTTHUMT00000376312.1"; level "2"; protein_id "ENSP00000428452.1"; source "HAVANA"; tag "CCDS"; transcript_support_level "1";
chr8	HAVANA	exon	28386004	28386073	.	-	.	gene_id "ENSG00000186918.13"; transcript_id "ENST00000523095.5"; gene_type "protein_coding"; gene_status "KNOWN"; gene_name "ZNF395"; transcript_type "protein_coding"; transcript_status "KNOWN"; transcript_name "ZNF395-210"; exon_number "1"; exon_id "ENSE00002119140.1"; talon_gene "24200"; talon_transcript "84556"; talon_exon "396932"; ccdsid "CCDS6067.1"; exon_status "KNOWN"; level "2"; protein_id "ENSP00000428452.1"; source "HAVANA"; tag "CCDS";
chr8	HAVANA	exon	28360885	28361142	.	-	.	gene_id "ENSG00000186918.13"; transcript_id "ENST00000523095.5"; gene_type "protein_coding"; gene_status "KNOWN"; gene_name "ZNF395"; transcript_type "protein_coding"; transcript_status "KNOWN"; transcript_name "ZNF395-210"; exon_number "2"; exon_id "ENSE00002117781.1"; talon_gene "24200"; talon_transcript "84556"; talon_exon "396930"; ccdsid "CCDS6067.1"; exon_status "KNOWN"; level "2"; protein_id "ENSP00000429640.1"; source "HAVANA"; tag "CCDS";
chr8	HAVANA	exon	28359592	28359824	.	-	.	gene_id "ENSG00000186918.13"; transcript_id "ENST00000523095.5"; gene_type "protein_coding"; gene_status "KNOWN"; gene_name "ZNF395"; transcript_type "protein_coding"; transcript_status "KNOWN"; transcript_name "ZNF395-210"; exon_number "3"; exon_id "ENSE00003641016.1"; talon_gene "24200"; talon_transcript "84556"; talon_exon "396910"; ccdsid "CCDS6067.1"; exon_status "KNOWN"; level "2"; protein_id "ENSP00000340494.5"; source "HAVANA"; tag "CCDS";
chr8	HAVANA	exon	28356670	28356779	.	-	.	gene_id "ENSG00000186918.13"; transcript_id "ENST00000523095.5"; gene_type "protein_coding"; gene_status "KNOWN"; gene_name "ZNF395"; transcript_type "protein_coding"; transcript_status "KNOWN"; transcript_name "ZNF395-210"; exon_number "4"; exon_id "ENSE00003505029.1"; talon_gene "24200"; talon_transcript "84556"; talon_exon "396912"; ccdsid "CCDS6067.1"; exon_status "KNOWN"; level "2"; protein_id "ENSP00000340494.5"; source "HAVANA"; tag "CCDS";
chr8	HAVANA	exon	28353173	28353408	.	-	.	gene_id "ENSG00000186918.13"; transcript_id "ENST00000523095.5"; gene_type "protein_coding"; gene_status "KNOWN"; gene_name "ZNF395"; transcript_type "protein_coding"; transcript_status "KNOWN"; transcript_name "ZNF395-210"; exon_number "5"; exon_id "ENSE00003543568.1"; talon_gene "24200"; talon_transcript "84556"; talon_exon "396914"; ccdsid "CCDS6067.1"; exon_status "KNOWN"; level "2"; protein_id "ENSP00000340494.5"; source "HAVANA"; tag "CCDS";
chr8	HAVANA	exon	28352573	28352673	.	-	.	gene_id "ENSG00000186918.13"; transcript_id "ENST00000523095.5"; gene_type "protein_coding"; gene_status "KNOWN"; gene_name "ZNF395"; transcript_type "protein_coding"; transcript_status "KNOWN"; transcript_name "ZNF395-210"; exon_number "6"; exon_id "ENSE00003516537.1"; talon_gene "24200"; talon_transcript "84556"; talon_exon "396916"; ccdsid "CCDS6067.1"; exon_status "KNOWN"; level "2"; protein_id "ENSP00000340494.5"; source "HAVANA"; tag "CCDS";
chr8	HAVANA	exon	28351495	28351807	.	-	.	gene_id "ENSG00000186918.13"; transcript_id "ENST00000523095.5"; gene_type "protein_coding"; gene_status "KNOWN"; gene_name "ZNF395"; transcript_type "protein_coding"; transcript_status "KNOWN"; transcript_name "ZNF395-210"; exon_number "7"; exon_id "ENSE00003618611.1"; talon_gene "24200"; talon_transcript "84556"; talon_exon "396918"; ccdsid "CCDS6067.1"; exon_status "KNOWN"; level "2"; protein_id "ENSP00000340494.5"; source "HAVANA"; tag "CCDS";
chr8	HAVANA	exon	28350064	28350156	.	-	.	gene_id "ENSG00000186918.13"; transcript_id "ENST00000523095.5"; gene_type "protein_coding"; gene_status "KNOWN"; gene_name "ZNF395"; transcript_type "protein_coding"; transcript_status "KNOWN"; transcript_name "ZNF395-210"; exon_number "8"; exon_id "ENSE00003653368.1"; talon_gene "24200"; talon_transcript "84556"; talon_exon "396920"; ccdsid "CCDS6067.1"; exon_status "KNOWN"; level "2"; protein_id "ENSP00000340494.5"; source "HAVANA"; tag "CCDS";
chr8	HAVANA	exon	28349125	28349228	.	-	.	gene_id "ENSG00000186918.13"; transcript_id "ENST00000523095.5"; gene_type "protein_coding"; gene_status "KNOWN"; gene_name "ZNF395"; transcript_type "protein_coding"; transcript_status "KNOWN"; transcript_name "ZNF395-210"; exon_number "9"; exon_id "ENSE00003683775.1"; talon_gene "24200"; talon_transcript "84556"; talon_exon "396922"; ccdsid "CCDS6067.1"; exon_status "KNOWN"; level "2"; protein_id "ENSP00000340494.5"; source "HAVANA"; tag "CCDS";
chr8	HAVANA	exon	28348559	28348830	.	-	.	gene_id "ENSG00000186918.13"; transcript_id "ENST00000523095.5"; gene_type "protein_coding"; gene_status "KNOWN"; gene_name "ZNF395"; transcript_type "protein_coding"; transcript_status "KNOWN"; transcript_name "ZNF395-210"; exon_number "10"; exon_id "ENSE00002119293.1"; talon_gene "24200"; talon_transcript "84556"; talon_exon "396934"; ccdsid "CCDS6067.1"; exon_status "KNOWN"; level "2"; protein_id "ENSP00000428452.1"; source "HAVANA"; tag "CCDS";
chr8	HAVANA	gene	28428448	28490278	.	-	.	gene_id "ENSG00000214050.7"; gene_name "FBXO16"; gene_status "KNOWN"; gene_type "protein_coding"; talon_gene "24201"; havana_gene "OTTHUMG00000102147.4"; level "1"; tag "overlapping_locus";
chr8	HAVANA	transcript	28428448	28490278	.	-	.	gene_id "ENSG00000214050.7"; transcript_id "ENST00000346498.6"; gene_name "FBXO16"; gene_status "KNOWN"; gene_type "protein_coding"; transcript_type "protein_coding"; transcript_status "KNOWN"; transcript_name "FBXO16-201"; talon_gene "24201"; talon_transcript "84568"; havana_transcript "OTTHUMT00000376323.1"; level "1"; protein_id "ENSP00000341416.2"; source "HAVANA"; tag "exp_conf"; transcript_support_level "5";
chr8	HAVANA	exon	28490186	28490278	.	-	.	gene_id "ENSG00000214050.7"; transcript_id "ENST00000346498.6"; gene_type "protein_coding"; gene_status "KNOWN"; gene_name "FBXO16"; transcript_type "protein_coding"; transcript_status "KNOWN"; transcript_name "FBXO16-201"; exon_number "1"; exon_id "ENSE00002132302.1"; talon_gene "24201"; talon_transcript "84568"; talon_exon "396987"; exon_status "KNOWN"; level "1"; protein_id "ENSP00000341416.2"; source "HAVANA"; tag "exp_conf";
chr8	HAVANA	exon	28483348	28483462	.	-	.	gene_id "ENSG00000214050.7"; transcript_id "ENST00000346498.6"; gene_type "protein_coding"; gene_status "KNOWN"; gene_name "FBXO16"; transcript_type "protein_coding"; transcript_status "KNOWN"; transcript_name "FBXO16-201"; exon_number "2"; exon_id "ENSE00001394282.1"; talon_gene "24201"; talon_transcript "84568"; talon_exon "396980"; ccdsid "CCDS6068.1"; exon_status "KNOWN"; level "2"; protein_id "ENSP00000369604.2"; source "HAVANA"; tag "CCDS";
chr8	HAVANA	exon	28463612	28463818	.	-	.	gene_id "ENSG00000214050.7"; transcript_id "ENST00000346498.6"; gene_type "protein_coding"; gene_status "KNOWN"; gene_name "FBXO16"; transcript_type "protein_coding"; transcript_status "KNOWN"; transcript_name "FBXO16-201"; exon_number "3"; exon_id "ENSE00003592993.1"; talon_gene "24201"; talon_transcript "84568"; talon_exon "396966"; ccdsid "CCDS6068.1"; exon_status "KNOWN"; level "2"; protein_id "ENSP00000428902.1"; source "HAVANA"; tag "CCDS";
chr8	HAVANA	exon	28456766	28456930	.	-	.	gene_id "ENSG00000214050.7"; transcript_id "ENST00000346498.6"; gene_type "protein_coding"; gene_status "KNOWN"; gene_name "FBXO16"; transcript_type "protein_coding"; transcript_status "KNOWN"; transcript_name "FBXO16-201"; exon_number "4"; exon_id "ENSE00003623540.1"; talon_gene "24201"; talon_transcript "84568"; talon_exon "396968"; ccdsid "CCDS6068.1"; exon_status "KNOWN"; level "2"; protein_id "ENSP00000428902.1"; source "HAVANA"; tag "CCDS";
chr8	HAVANA	exon	28452244	28452476	.	-	.	gene_id "ENSG00000214050.7"; transcript_id "ENST00000346498.6"; gene_type "protein_coding"; gene_status "KNOWN"; gene_name "FBXO16"; transcript_type "protein_coding"; transcript_status "KNOWN"; transcript_name "FBXO16-201"; exon_number "5"; exon_id "ENSE00003678727.1"; talon_gene "24201"; talon_transcript "84568"; talon_exon "396970"; ccdsid "CCDS6068.1"; exon_status "KNOWN"; level "2"; protein_id "ENSP00000428902.1"; source "HAVANA"; tag "exp_conf";
chr8	HAVANA	exon	28447171	28447273	.	-	.	gene_id "ENSG00000214050.7"; transcript_id "ENST00000346498.6"; gene_type "protein_coding"; gene_status "KNOWN"; gene_name "FBXO16"; transcript_type "protein_coding"; transcript_status "KNOWN"; transcript_name "FBXO16-201"; exon_number "6"; exon_id "ENSE00001043031.1"; talon_gene "24201"; talon_transcript "84568"; talon_exon "396972"; ccdsid "CCDS6068.1"; exon_status "KNOWN"; level "2"; protein_id "ENSP00000428902.1"; source "HAVANA"; tag "CCDS";
chr8	HAVANA	exon	28428448	28428736	.	-	.	gene_id "ENSG00000214050.7"; transcript_id "ENST00000346498.6"; gene_type "protein_coding"; gene_status "KNOWN"; gene_name "FBXO16"; transcript_type "protein_coding"; transcript_status "KNOWN"; transcript_name "FBXO16-201"; exon_number "7"; exon_id "ENSE00002103545.1"; talon_gene "24201"; talon_transcript "84568"; talon_exon "396990"; exon_status "KNOWN"; level "1"; protein_id "ENSP00000341416.2"; source "HAVANA"; tag "exp_conf";
chr8	HAVANA	gene	28494205	28574268	.	+	.	gene_id "ENSG00000104290.10"; gene_name "FZD3"; gene_status "KNOWN"; gene_type "protein_coding"; talon_gene "24205"; havana_gene "OTTHUMG00000102145.5"; level "2";
chr8	ENSEMBL	transcript	28494205	28574267	.	+	.	gene_id "ENSG00000104290.10"; transcript_id "ENST00000537916.2"; gene_name "FZD3"; gene_status "KNOWN"; gene_type "protein_coding"; transcript_type "protein_coding"; transcript_status "KNOWN"; transcript_name "FZD3-204"; talon_gene "24205"; talon_transcript "84579"; ccdsid "CCDS6069.1"; level "3"; protein_id "ENSP00000437489.1"; source "ENSEMBL"; tag "CCDS"; transcript_support_level "2";
chr8	ENSEMBL	exon	28494205	28494343	.	+	.	gene_id "ENSG00000104290.10"; transcript_id "ENST00000537916.2"; gene_type "protein_coding"; gene_status "KNOWN"; gene_name "FZD3"; transcript_type "protein_coding"; transcript_status "KNOWN"; transcript_name "FZD3-204"; exon_number "1"; exon_id "ENSE00002250853.2"; talon_gene "24205"; talon_transcript "84579"; talon_exon "397018"; ccdsid "CCDS6069.1"; exon_status "KNOWN"; level "3"; protein_id "ENSP00000437489.1"; source "ENSEMBL"; tag "CCDS";
chr8	HAVANA	exon	28502670	28503202	.	+	.	gene_id "ENSG00000104290.10"; transcript_id "ENST00000537916.2"; gene_type "protein_coding"; gene_status "KNOWN"; gene_name "FZD3"; transcript_type "protein_coding"; transcript_status "KNOWN"; transcript_name "FZD3-204"; exon_number "2"; exon_id "ENSE00001196134.1"; talon_gene "24205"; talon_transcript "84579"; talon_exon "397020"; ccdsid "CCDS6069.1"; exon_status "KNOWN"; level "2"; protein_id "ENSP00000240093.3"; source "HAVANA"; tag "CCDS";
chr8	HAVANA	exon	28520638	28520834	.	+	.	gene_id "ENSG00000104290.10"; transcript_id "ENST00000537916.2"; gene_type "protein_coding"; gene_status "KNOWN"; gene_name "FZD3"; transcript_type "protein_coding"; transcript_status "KNOWN"; transcript_name "FZD3-204"; exon_number "3"; exon_id "ENSE00001120188.1"; talon_gene "24205"; talon_transcript "84579"; talon_exon "397022"; ccdsid "CCDS6069.1"; exon_status "KNOWN"; level "2"; protein_id "ENSP00000240093.3"; source "HAVANA"; tag "CCDS";
chr8	HAVANA	exon	28527147	28528164	.	+	.	gene_id "ENSG00000104290.10"; transcript_id "ENST00000537916.2"; gene_type "protein_coding"; gene_status "KNOWN"; gene_name "FZD3"; transcript_type "protein_coding"; transcript_status "KNOWN"; transcript_name "FZD3-204"; exon_number "4"; exon_id "ENSE00001120190.1"; talon_gene "24205"; talon_transcript "84579"; talon_exon "397024"; ccdsid "CCDS6069.1"; exon_status "KNOWN"; level "2"; protein_id "ENSP00000240093.3"; source "HAVANA"; tag "CCDS";
chr8	HAVANA	exon	28551603	28551751	.	+	.	gene_id "ENSG00000104290.10"; transcript_id "ENST00000537916.2"; gene_type "protein_coding"; gene_status "KNOWN"; gene_name "FZD3"; transcript_type "protein_coding"; transcript_status "KNOWN"; transcript_name "FZD3-204"; exon_number "5"; exon_id "ENSE00001120191.1"; talon_gene "24205"; talon_transcript "84579"; talon_exon "397026"; ccdsid "CCDS6069.1"; exon_status "KNOWN"; level "2"; protein_id "ENSP00000240093.3"; source "HAVANA"; tag "CCDS";
chr8	HAVANA	exon	28555738	28555971	.	+	.	gene_id "ENSG00000104290.10"; transcript_id "ENST00000537916.2"; gene_type "protein_coding"; gene_status "KNOWN"; gene_name "FZD3"; transcript_type "protein_coding"; transcript_status "KNOWN"; transcript_name "FZD3-204"; exon_number "6"; exon_id "ENSE00001120189.1"; talon_gene "24205"; talon_transcript "84579"; talon_exon "397028"; ccdsid "CCDS6069.1"; exon_status "KNOWN"; level "2"; protein_id "ENSP00000240093.3"; source "HAVANA"; tag "CCDS";
chr8	ENSEMBL	exon	28562798	28574267	.	+	.	gene_id "ENSG00000104290.10"; transcript_id "ENST00000537916.2"; gene_type "protein_coding"; gene_status "KNOWN"; gene_name "FZD3"; transcript_type "protein_coding"; transcript_status "KNOWN"; transcript_name "FZD3-204"; exon_number "7"; exon_id "ENSE00002272431.2"; talon_gene "24205"; talon_transcript "84579"; talon_exon "397030"; ccdsid "CCDS6069.1"; exon_status "KNOWN"; level "3"; protein_id "ENSP00000437489.1"; source "ENSEMBL"; tag "CCDS";
chr8	HAVANA	transcript	28494256	28574268	.	+	.	gene_id "ENSG00000104290.10"; transcript_id "ENST00000240093.7"; gene_name "FZD3"; gene_status "KNOWN"; gene_type "protein_coding"; transcript_type "protein_coding"; transcript_status "KNOWN"; transcript_name "FZD3-201"; talon_gene "24205"; talon_transcript "84581"; ccdsid "CCDS6069.1"; havana_transcript "OTTHUMT00000219986.3"; level "2"; protein_id "ENSP00000240093.3"; source "HAVANA"; tag "CCDS"; transcript_support_level "1";
chr8	HAVANA	exon	28494256	28494343	.	+	.	gene_id "ENSG00000104290.10"; transcript_id "ENST00000240093.7"; gene_type "protein_coding"; gene_status "KNOWN"; gene_name "FZD3"; transcript_type "protein_coding"; transcript_status "KNOWN"; transcript_name "FZD3-201"; exon_number "1"; exon_id "ENSE00001196111.1"; talon_gene "24205"; talon_transcript "84581"; talon_exon "397033"; ccdsid "CCDS6069.1"; exon_status "KNOWN"; level "2"; protein_id "ENSP00000240093.3"; source "HAVANA"; tag "CCDS";
chr8	HAVANA	exon	28499933	28499978	.	+	.	gene_id "ENSG00000104290.10"; transcript_id "ENST00000240093.7"; gene_type "protein_coding"; gene_status "KNOWN"; gene_name "FZD3"; transcript_type "protein_coding"; transcript_status "KNOWN"; transcript_name "FZD3-201"; exon_number "2"; exon_id "ENSE00001196105.1"; talon_gene "24205"; talon_transcript "84581"; talon_exon "397035"; ccdsid "CCDS6069.1"; exon_status "KNOWN"; level "2"; protein_id "ENSP00000240093.3"; source "HAVANA"; tag "CCDS";
chr8	HAVANA	exon	28502670	28503202	.	+	.	gene_id "ENSG00000104290.10"; transcript_id "ENST00000240093.7"; gene_type "protein_coding"; gene_status "KNOWN"; gene_name "FZD3"; transcript_type "protein_coding"; transcript_status "KNOWN"; transcript_name "FZD3-201"; exon_number "3"; exon_id "ENSE00001196134.1"; talon_gene "24205"; talon_transcript "84581"; talon_exon "397020"; ccdsid "CCDS6069.1"; exon_status "KNOWN"; level "2"; protein_id "ENSP00000240093.3"; source "HAVANA"; tag "CCDS";
chr8	HAVANA	exon	28520638	28520834	.	+	.	gene_id "ENSG00000104290.10"; transcript_id "ENST00000240093.7"; gene_type "protein_coding"; gene_status "KNOWN"; gene_name "FZD3"; transcript_type "protein_coding"; transcript_status "KNOWN"; transcript_name "FZD3-201"; exon_number "4"; exon_id "ENSE00001120188.1"; talon_gene "24205"; talon_transcript "84581"; talon_exon "397022"; ccdsid "CCDS6069.1"; exon_status "KNOWN"; level "2"; protein_id "ENSP00000240093.3"; source "HAVANA"; tag "CCDS";
chr8	HAVANA	exon	28527147	28528164	.	+	.	gene_id "ENSG00000104290.10"; transcript_id "ENST00000240093.7"; gene_type "protein_coding"; gene_status "KNOWN"; gene_name "FZD3"; transcript_type "protein_coding"; transcript_status "KNOWN"; transcript_name "FZD3-201"; exon_number "5"; exon_id "ENSE00001120190.1"; talon_gene "24205"; talon_transcript "84581"; talon_exon "397024"; ccdsid "CCDS6069.1"; exon_status "KNOWN"; level "2"; protein_id "ENSP00000240093.3"; source "HAVANA"; tag "CCDS";
chr8	HAVANA	exon	28551603	28551751	.	+	.	gene_id "ENSG00000104290.10"; transcript_id "ENST00000240093.7"; gene_type "protein_coding"; gene_status "KNOWN"; gene_name "FZD3"; transcript_type "protein_coding"; transcript_status "KNOWN"; transcript_name "FZD3-201"; exon_number "6"; exon_id "ENSE00001120191.1"; talon_gene "24205"; talon_transcript "84581"; talon_exon "397026"; ccdsid "CCDS6069.1"; exon_status "KNOWN"; level "2"; protein_id "ENSP00000240093.3"; source "HAVANA"; tag "CCDS";
chr8	HAVANA	exon	28555738	28555971	.	+	.	gene_id "ENSG00000104290.10"; transcript_id "ENST00000240093.7"; gene_type "protein_coding"; gene_status "KNOWN"; gene_name "FZD3"; transcript_type "protein_coding"; transcript_status "KNOWN"; transcript_name "FZD3-201"; exon_number "7"; exon_id "ENSE00001120189.1"; talon_gene "24205"; talon_transcript "84581"; talon_exon "397028"; ccdsid "CCDS6069.1"; exon_status "KNOWN"; level "2"; protein_id "ENSP00000240093.3"; source "HAVANA"; tag "CCDS";
chr8	HAVANA	exon	28562798	28574268	.	+	.	gene_id "ENSG00000104290.10"; transcript_id "ENST00000240093.7"; gene_type "protein_coding"; gene_status "KNOWN"; gene_name "FZD3"; transcript_type "protein_coding"; transcript_status "KNOWN"; transcript_name "FZD3-201"; exon_number "8"; exon_id "ENSE00001167323.5"; talon_gene "24205"; talon_transcript "84581"; talon_exon "397037"; ccdsid "CCDS6069.1"; exon_status "KNOWN"; level "2"; protein_id "ENSP00000240093.3"; source "HAVANA"; tag "CCDS";
chr8	HAVANA	gene	28701327	28753687	.	+	.	gene_id "ENSG00000012232.8"; gene_name "EXTL3"; gene_status "KNOWN"; gene_type "protein_coding"; talon_gene "24208"; havana_gene "OTTHUMG00000102146.4"; level "1";
chr8	HAVANA	transcript	28701327	28753687	.	+	.	gene_id "ENSG00000012232.8"; transcript_id "ENST00000220562.8"; gene_name "EXTL3"; gene_status "KNOWN"; gene_type "protein_coding"; transcript_type "protein_coding"; transcript_status "KNOWN"; transcript_name "EXTL3-201"; talon_gene "24208"; talon_transcript "84590"; ccdsid "CCDS6070.1"; havana_transcript "OTTHUMT00000219987.3"; level "2"; protein_id "ENSP00000220562.4"; source "HAVANA"; tag "CCDS"; transcript_support_level "1";
chr8	HAVANA	exon	28701327	28701659	.	+	.	gene_id "ENSG00000012232.8"; transcript_id "ENST00000220562.8"; gene_type "protein_coding"; gene_status "KNOWN"; gene_name "EXTL3"; transcript_type "protein_coding"; transcript_status "KNOWN"; transcript_name "EXTL3-201"; exon_number "1"; exon_id "ENSE00002122811.1"; talon_gene "24208"; talon_transcript "84590"; talon_exon "397082"; ccdsid "CCDS6070.1"; exon_status "KNOWN"; level "2"; protein_id "ENSP00000220562.4"; source "HAVANA"; tag "CCDS";
chr8	HAVANA	exon	28713457	28713550	.	+	.	gene_id "ENSG00000012232.8"; transcript_id "ENST00000220562.8"; gene_type "protein_coding"; gene_status "KNOWN"; gene_name "EXTL3"; transcript_type "protein_coding"; transcript_status "KNOWN"; transcript_name "EXTL3-201"; exon_number "2"; exon_id "ENSE00001216907.2"; talon_gene "24208"; talon_transcript "84590"; talon_exon "397049"; ccdsid "CCDS6070.1"; exon_status "KNOWN"; level "2"; protein_id "ENSP00000220562.4"; source "HAVANA"; tag "CCDS";
chr8	HAVANA	exon	28715585	28718207	.	+	.	gene_id "ENSG00000012232.8"; transcript_id "ENST00000220562.8"; gene_type "protein_coding"; gene_status "KNOWN"; gene_name "EXTL3"; transcript_type "protein_coding"; transcript_status "KNOWN"; transcript_name "EXTL3-201"; exon_number "3"; exon_id "ENSE00000818721.1"; talon_gene "24208"; talon_transcript "84590"; talon_exon "397084"; ccdsid "CCDS6070.1"; exon_status "KNOWN"; level "2"; protein_id "ENSP00000220562.4"; source "HAVANA"; tag "CCDS";
chr8	HAVANA	exon	28731223	28731350	.	+	.	gene_id "ENSG00000012232.8"; transcript_id "ENST00000220562.8"; gene_type "protein_coding"; gene_status "KNOWN"; gene_name "EXTL3"; transcript_type "protein_coding"; transcript_status "KNOWN"; transcript_name "EXTL3-201"; exon_number "4"; exon_id "ENSE00003590485.1"; talon_gene "24208"; talon_transcript "84590"; talon_exon "397058"; ccdsid "CCDS6070.1"; exon_status "KNOWN"; level "2"; protein_id "ENSP00000428691.1"; source "HAVANA"; tag "basic";
chr8	HAVANA	exon	28737519	28737663	.	+	.	gene_id "ENSG00000012232.8"; transcript_id "ENST00000220562.8"; gene_type "protein_coding"; gene_status "KNOWN"; gene_name "EXTL3"; transcript_type "protein_coding"; transcript_status "KNOWN"; transcript_name "EXTL3-201"; exon_number "5"; exon_id "ENSE00003494778.1"; talon_gene "24208"; talon_transcript "84590"; talon_exon "397060"; ccdsid "CCDS6070.1"; exon_status "KNOWN"; level "2"; protein_id "ENSP00000428691.1"; source "HAVANA"; tag "basic";
chr8	HAVANA	exon	28743086	28743214	.	+	.	gene_id "ENSG00000012232.8"; transcript_id "ENST00000220562.8"; gene_type "protein_coding"; gene_status "KNOWN"; gene_name "EXTL3"; transcript_type "protein_coding"; transcript_status "KNOWN"; transcript_name "EXTL3-201"; exon_number "6"; exon_id "ENSE00000686606.1"; talon_gene "24208"; talon_transcript "84590"; talon_exon "397062"; ccdsid "CCDS6070.1"; exon_status "KNOWN"; level "2"; protein_id "ENSP00000428691.1"; source "HAVANA"; tag "basic";
chr8	HAVANA	exon	28750657	28753687	.	+	.	gene_id "ENSG00000012232.8"; transcript_id "ENST00000220562.8"; gene_type "protein_coding"; gene_status "KNOWN"; gene_name "EXTL3"; transcript_type "protein_coding"; transcript_status "KNOWN"; transcript_name "EXTL3-201"; exon_number "7"; exon_id "ENSE00001216918.7"; talon_gene "24208"; talon_transcript "84590"; talon_exon "397085"; ccdsid "CCDS6070.1"; exon_status "KNOWN"; level "2"; protein_id "ENSP00000220562.4"; source "HAVANA"; tag "CCDS";
chr8	HAVANA	gene	28767661	28889978	.	-	.	gene_id "ENSG00000104299.14"; gene_name "INTS9"; gene_status "KNOWN"; gene_type "protein_coding"; talon_gene "24210"; havana_gene "OTTHUMG00000164030.2"; level "1";
chr8	HAVANA	transcript	28767661	28889964	.	-	.	gene_id "ENSG00000104299.14"; transcript_id "ENST00000521022.5"; gene_name "INTS9"; gene_status "KNOWN"; gene_type "protein_coding"; transcript_type "protein_coding"; transcript_status "KNOWN"; transcript_name "INTS9-211"; talon_gene "24210"; talon_transcript "84604"; ccdsid "CCDS34873.1"; havana_transcript "OTTHUMT00000376846.1"; level "2"; protein_id "ENSP00000429065.1"; source "HAVANA"; tag "CCDS"; transcript_support_level "1";
chr8	HAVANA	exon	28889874	28889964	.	-	.	gene_id "ENSG00000104299.14"; transcript_id "ENST00000521022.5"; gene_type "protein_coding"; gene_status "KNOWN"; gene_name "INTS9"; transcript_type "protein_coding"; transcript_status "KNOWN"; transcript_name "INTS9-211"; exon_number "1"; exon_id "ENSE00002113790.1"; talon_gene "24210"; talon_transcript "84604"; talon_exon "397159"; ccdsid "CCDS34873.1"; exon_status "KNOWN"; level "2"; protein_id "ENSP00000429065.1"; source "HAVANA"; tag "CCDS";
chr8	HAVANA	exon	28859436	28859563	.	-	.	gene_id "ENSG00000104299.14"; transcript_id "ENST00000521022.5"; gene_type "protein_coding"; gene_status "KNOWN"; gene_name "INTS9"; transcript_type "protein_coding"; transcript_status "KNOWN"; transcript_name "INTS9-211"; exon_number "2"; exon_id "ENSE00003473498.1"; talon_gene "24210"; talon_transcript "84604"; talon_exon "397128"; ccdsid "CCDS34873.1"; exon_status "KNOWN"; level "2"; protein_id "ENSP00000427952.1"; source "HAVANA"; tag "CCDS";
chr8	HAVANA	exon	28850213	28850273	.	-	.	gene_id "ENSG00000104299.14"; transcript_id "ENST00000521022.5"; gene_type "protein_coding"; gene_status "KNOWN"; gene_name "INTS9"; transcript_type "protein_coding"; transcript_status "KNOWN"; transcript_name "INTS9-211"; exon_number "3"; exon_id "ENSE00003604197.1"; talon_gene "24210"; talon_transcript "84604"; talon_exon "397130"; ccdsid "CCDS34873.1"; exon_status "KNOWN"; level "2"; protein_id "ENSP00000427952.1"; source "HAVANA"; tag "CCDS";
chr8	HAVANA	exon	28846747	28846809	.	-	.	gene_id "ENSG00000104299.14"; transcript_id "ENST00000521022.5"; gene_type "protein_coding"; gene_status "KNOWN"; gene_name "INTS9"; transcript_type "protein_coding"; transcript_status "KNOWN"; transcript_name "INTS9-211"; exon_number "4"; exon_id "ENSE00003687189.1"; talon_gene "24210"; talon_transcript "84604"; talon_exon "397132"; ccdsid "CCDS34873.1"; exon_status "KNOWN"; level "2"; protein_id "ENSP00000427952.1"; source "HAVANA"; tag "CCDS";
chr8	HAVANA	exon	28837637	28837776	.	-	.	gene_id "ENSG00000104299.14"; transcript_id "ENST00000521022.5"; gene_type "protein_coding"; gene_status "KNOWN"; gene_name "INTS9"; transcript_type "protein_coding"; transcript_status "KNOWN"; transcript_name "INTS9-211"; exon_number "5"; exon_id "ENSE00003645929.1"; talon_gene "24210"; talon_transcript "84604"; talon_exon "397134"; ccdsid "CCDS34873.1"; exon_status "KNOWN"; level "2"; protein_id "ENSP00000427952.1"; source "HAVANA"; tag "CCDS";
chr8	HAVANA	exon	28835292	28835378	.	-	.	gene_id "ENSG00000104299.14"; transcript_id "ENST00000521022.5"; gene_type "protein_coding"; gene_status "KNOWN"; gene_name "INTS9"; transcript_type "protein_coding"; transcript_status "KNOWN"; transcript_name "INTS9-211"; exon_number "6"; exon_id "ENSE00003573668.1"; talon_gene "24210"; talon_transcript "84604"; talon_exon "397136"; ccdsid "CCDS34873.1"; exon_status "KNOWN"; level "2"; protein_id "ENSP00000427952.1"; source "HAVANA"; tag "CCDS";
chr8	HAVANA	exon	28813492	28813612	.	-	.	gene_id "ENSG00000104299.14"; transcript_id "ENST00000521022.5"; gene_type "protein_coding"; gene_status "KNOWN"; gene_name "INTS9"; transcript_type "protein_coding"; transcript_status "KNOWN"; transcript_name "INTS9-211"; exon_number "7"; exon_id "ENSE00003491436.1"; talon_gene "24210"; talon_transcript "84604"; talon_exon "397138"; ccdsid "CCDS34873.1"; exon_status "KNOWN"; level "2"; protein_id "ENSP00000427952.1"; source "HAVANA"; tag "CCDS";
chr8	HAVANA	exon	28812327	28812461	.	-	.	gene_id "ENSG00000104299.14"; transcript_id "ENST00000521022.5"; gene_type "protein_coding"; gene_status "KNOWN"; gene_name "INTS9"; transcript_type "protein_coding"; transcript_status "KNOWN"; transcript_name "INTS9-211"; exon_number "8"; exon_id "ENSE00003616727.1"; talon_gene "24210"; talon_transcript "84604"; talon_exon "397140"; ccdsid "CCDS34873.1"; exon_status "KNOWN"; level "2"; protein_id "ENSP00000427952.1"; source "HAVANA"; tag "CCDS";
chr8	HAVANA	exon	28796544	28796655	.	-	.	gene_id "ENSG00000104299.14"; transcript_id "ENST00000521022.5"; gene_type "protein_coding"; gene_status "KNOWN"; gene_name "INTS9"; transcript_type "protein_coding"; transcript_status "KNOWN"; transcript_name "INTS9-211"; exon_number "9"; exon_id "ENSE00003508911.1"; talon_gene "24210"; talon_transcript "84604"; talon_exon "397142"; ccdsid "CCDS34873.1"; exon_status "KNOWN"; level "2"; protein_id "ENSP00000427952.1"; source "HAVANA"; tag "CCDS";
chr8	HAVANA	exon	28793807	28793987	.	-	.	gene_id "ENSG00000104299.14"; transcript_id "ENST00000521022.5"; gene_type "protein_coding"; gene_status "KNOWN"; gene_name "INTS9"; transcript_type "protein_coding"; transcript_status "KNOWN"; transcript_name "INTS9-211"; exon_number "10"; exon_id "ENSE00003786663.1"; talon_gene "24210"; talon_transcript "84604"; talon_exon "397144"; ccdsid "CCDS34873.1"; exon_status "KNOWN"; level "2"; protein_id "ENSP00000427952.1"; source "HAVANA"; tag "CCDS";
chr8	HAVANA	exon	28787829	28787889	.	-	.	gene_id "ENSG00000104299.14"; transcript_id "ENST00000521022.5"; gene_type "protein_coding"; gene_status "KNOWN"; gene_name "INTS9"; transcript_type "protein_coding"; transcript_status "KNOWN"; transcript_name "INTS9-211"; exon_number "11"; exon_id "ENSE00003471896.1"; talon_gene "24210"; talon_transcript "84604"; talon_exon "397146"; ccdsid "CCDS34873.1"; exon_status "KNOWN"; level "2"; protein_id "ENSP00000427952.1"; source "HAVANA"; tag "CCDS";
chr8	HAVANA	exon	28780823	28780994	.	-	.	gene_id "ENSG00000104299.14"; transcript_id "ENST00000521022.5"; gene_type "protein_coding"; gene_status "KNOWN"; gene_name "INTS9"; transcript_type "protein_coding"; transcript_status "KNOWN"; transcript_name "INTS9-211"; exon_number "12"; exon_id "ENSE00003564055.1"; talon_gene "24210"; talon_transcript "84604"; talon_exon "397148"; ccdsid "CCDS34873.1"; exon_status "KNOWN"; level "2"; protein_id "ENSP00000427952.1"; source "HAVANA"; tag "CCDS";
chr8	HAVANA	exon	28777829	28777953	.	-	.	gene_id "ENSG00000104299.14"; transcript_id "ENST00000521022.5"; gene_type "protein_coding"; gene_status "KNOWN"; gene_name "INTS9"; transcript_type "protein_coding"; transcript_status "KNOWN"; transcript_name "INTS9-211"; exon_number "13"; exon_id "ENSE00003461876.1"; talon_gene "24210"; talon_transcript "84604"; talon_exon "397150"; ccdsid "CCDS34873.1"; exon_status "KNOWN"; level "2"; protein_id "ENSP00000427952.1"; source "HAVANA"; tag "CCDS";
chr8	HAVANA	exon	28775759	28775926	.	-	.	gene_id "ENSG00000104299.14"; transcript_id "ENST00000521022.5"; gene_type "protein_coding"; gene_status "KNOWN"; gene_name "INTS9"; transcript_type "protein_coding"; transcript_status "KNOWN"; transcript_name "INTS9-211"; exon_number "14"; exon_id "ENSE00003564729.1"; talon_gene "24210"; talon_transcript "84604"; talon_exon "397152"; ccdsid "CCDS34873.1"; exon_status "KNOWN"; level "2"; protein_id "ENSP00000427952.1"; source "HAVANA"; tag "CCDS";
chr8	HAVANA	exon	28770982	28771080	.	-	.	gene_id "ENSG00000104299.14"; transcript_id "ENST00000521022.5"; gene_type "protein_coding"; gene_status "KNOWN"; gene_name "INTS9"; transcript_type "protein_coding"; transcript_status "KNOWN"; transcript_name "INTS9-211"; exon_number "15"; exon_id "ENSE00003597610.1"; talon_gene "24210"; talon_transcript "84604"; talon_exon "397161"; ccdsid "CCDS34873.1"; exon_status "KNOWN"; level "2"; protein_id "ENSP00000429065.1"; source "HAVANA"; tag "CCDS";
chr8	HAVANA	exon	28769889	28770026	.	-	.	gene_id "ENSG00000104299.14"; transcript_id "ENST00000521022.5"; gene_type "protein_coding"; gene_status "KNOWN"; gene_name "INTS9"; transcript_type "protein_coding"; transcript_status "KNOWN"; transcript_name "INTS9-211"; exon_number "16"; exon_id "ENSE00003510214.1"; talon_gene "24210"; talon_transcript "84604"; talon_exon "397156"; ccdsid "CCDS34873.1"; exon_status "KNOWN"; level "2"; protein_id "ENSP00000427952.1"; source "HAVANA"; tag "CCDS";
chr8	HAVANA	exon	28767661	28768322	.	-	.	gene_id "ENSG00000104299.14"; transcript_id "ENST00000521022.5"; gene_type "protein_coding"; gene_status "KNOWN"; gene_name "INTS9"; transcript_type "protein_coding"; transcript_status "KNOWN"; transcript_name "INTS9-211"; exon_number "17"; exon_id "ENSE00003556830.1"; talon_gene "24210"; talon_transcript "84604"; talon_exon "397158"; ccdsid "CCDS34873.1"; exon_status "KNOWN"; level "2"; protein_id "ENSP00000427952.1"; source "HAVANA"; tag "CCDS";
chr8	HAVANA	transcript	28767661	28890242	.	-	.	gene_id "ENSG00000104299.14"; transcript_id "ENST00000416984.6"; gene_name "INTS9"; gene_status "KNOWN"; gene_type "protein_coding"; transcript_type "protein_coding"; transcript_status "KNOWN"; transcript_name "INTS9-201"; talon_gene "24210"; talon_transcript "84605"; ccdsid "CCDS55216.1"; havana_transcript "OTTHUMT00000376847.1"; level "2"; protein_id "ENSP00000398208.2"; source "HAVANA"; tag "CCDS"; transcript_support_level "2";
chr8	HAVANA	exon	28889874	28890242	.	-	.	gene_id "ENSG00000104299.14"; transcript_id "ENST00000416984.6"; gene_type "protein_coding"; gene_status "KNOWN"; gene_name "INTS9"; transcript_type "protein_coding"; transcript_status "KNOWN"; transcript_name "INTS9-201"; exon_number "1"; exon_id "ENSE00001484179.5"; talon_gene "24210"; talon_transcript "84605"; talon_exon "397162"; ccdsid "CCDS55216.1"; exon_status "KNOWN"; level "2"; protein_id "ENSP00000398208.2"; source "HAVANA"; tag "CCDS";
chr8	HAVANA	exon	28859436	28859563	.	-	.	gene_id "ENSG00000104299.14"; transcript_id "ENST00000416984.6"; gene_type "protein_coding"; gene_status "KNOWN"; gene_name "INTS9"; transcript_type "protein_coding"; transcript_status "KNOWN"; transcript_name "INTS9-201"; exon_number "2"; exon_id "ENSE00003473498.1"; talon_gene "24210"; talon_transcript "84605"; talon_exon "397128"; ccdsid "CCDS34873.1"; exon_status "KNOWN"; level "2"; protein_id "ENSP00000427952.1"; source "HAVANA"; tag "CCDS";
chr8	HAVANA	exon	28850213	28850273	.	-	.	gene_id "ENSG00000104299.14"; transcript_id "ENST00000416984.6"; gene_type "protein_coding"; gene_status "KNOWN"; gene_name "INTS9"; transcript_type "protein_coding"; transcript_status "KNOWN"; transcript_name "INTS9-201"; exon_number "3"; exon_id "ENSE00003604197.1"; talon_gene "24210"; talon_transcript "84605"; talon_exon "397130"; ccdsid "CCDS34873.1"; exon_status "KNOWN"; level "2"; protein_id "ENSP00000427952.1"; source "HAVANA"; tag "CCDS";
chr8	HAVANA	exon	28837637	28837776	.	-	.	gene_id "ENSG00000104299.14"; transcript_id "ENST00000416984.6"; gene_type "protein_coding"; gene_status "KNOWN"; gene_name "INTS9"; transcript_type "protein_coding"; transcript_status "KNOWN"; transcript_name "INTS9-201"; exon_number "4"; exon_id "ENSE00003645929.1"; talon_gene "24210"; talon_transcript "84605"; talon_exon "397134"; ccdsid "CCDS34873.1"; exon_status "KNOWN"; level "2"; protein_id "ENSP00000427952.1"; source "HAVANA"; tag "CCDS";
chr8	HAVANA	exon	28835292	28835378	.	-	.	gene_id "ENSG00000104299.14"; transcript_id "ENST00000416984.6"; gene_type "protein_coding"; gene_status "KNOWN"; gene_name "INTS9"; transcript_type "protein_coding"; transcript_status "KNOWN"; transcript_name "INTS9-201"; exon_number "5"; exon_id "ENSE00003573668.1"; talon_gene "24210"; talon_transcript "84605"; talon_exon "397136"; ccdsid "CCDS34873.1"; exon_status "KNOWN"; level "2"; protein_id "ENSP00000427952.1"; source "HAVANA"; tag "CCDS";
chr8	HAVANA	exon	28813492	28813612	.	-	.	gene_id "ENSG00000104299.14"; transcript_id "ENST00000416984.6"; gene_type "protein_coding"; gene_status "KNOWN"; gene_name "INTS9"; transcript_type "protein_coding"; transcript_status "KNOWN"; transcript_name "INTS9-201"; exon_number "6"; exon_id "ENSE00003491436.1"; talon_gene "24210"; talon_transcript "84605"; talon_exon "397138"; ccdsid "CCDS34873.1"; exon_status "KNOWN"; level "2"; protein_id "ENSP00000427952.1"; source "HAVANA"; tag "CCDS";
chr8	HAVANA	exon	28812327	28812461	.	-	.	gene_id "ENSG00000104299.14"; transcript_id "ENST00000416984.6"; gene_type "protein_coding"; gene_status "KNOWN"; gene_name "INTS9"; transcript_type "protein_coding"; transcript_status "KNOWN"; transcript_name "INTS9-201"; exon_number "7"; exon_id "ENSE00003616727.1"; talon_gene "24210"; talon_transcript "84605"; talon_exon "397140"; ccdsid "CCDS34873.1"; exon_status "KNOWN"; level "2"; protein_id "ENSP00000427952.1"; source "HAVANA"; tag "CCDS";
chr8	HAVANA	exon	28796544	28796655	.	-	.	gene_id "ENSG00000104299.14"; transcript_id "ENST00000416984.6"; gene_type "protein_coding"; gene_status "KNOWN"; gene_name "INTS9"; transcript_type "protein_coding"; transcript_status "KNOWN"; transcript_name "INTS9-201"; exon_number "8"; exon_id "ENSE00003508911.1"; talon_gene "24210"; talon_transcript "84605"; talon_exon "397142"; ccdsid "CCDS34873.1"; exon_status "KNOWN"; level "2"; protein_id "ENSP00000427952.1"; source "HAVANA"; tag "CCDS";
chr8	HAVANA	exon	28793807	28793987	.	-	.	gene_id "ENSG00000104299.14"; transcript_id "ENST00000416984.6"; gene_type "protein_coding"; gene_status "KNOWN"; gene_name "INTS9"; transcript_type "protein_coding"; transcript_status "KNOWN"; transcript_name "INTS9-201"; exon_number "9"; exon_id "ENSE00003786663.1"; talon_gene "24210"; talon_transcript "84605"; talon_exon "397144"; ccdsid "CCDS34873.1"; exon_status "KNOWN"; level "2"; protein_id "ENSP00000427952.1"; source "HAVANA"; tag "CCDS";
chr8	HAVANA	exon	28787829	28787889	.	-	.	gene_id "ENSG00000104299.14"; transcript_id "ENST00000416984.6"; gene_type "protein_coding"; gene_status "KNOWN"; gene_name "INTS9"; transcript_type "protein_coding"; transcript_status "KNOWN"; transcript_name "INTS9-201"; exon_number "10"; exon_id "ENSE00003471896.1"; talon_gene "24210"; talon_transcript "84605"; talon_exon "397146"; ccdsid "CCDS34873.1"; exon_status "KNOWN"; level "2"; protein_id "ENSP00000427952.1"; source "HAVANA"; tag "CCDS";
chr8	HAVANA	exon	28780823	28780994	.	-	.	gene_id "ENSG00000104299.14"; transcript_id "ENST00000416984.6"; gene_type "protein_coding"; gene_status "KNOWN"; gene_name "INTS9"; transcript_type "protein_coding"; transcript_status "KNOWN"; transcript_name "INTS9-201"; exon_number "11"; exon_id "ENSE00003564055.1"; talon_gene "24210"; talon_transcript "84605"; talon_exon "397148"; ccdsid "CCDS34873.1"; exon_status "KNOWN"; level "2"; protein_id "ENSP00000427952.1"; source "HAVANA"; tag "CCDS";
chr8	HAVANA	exon	28777829	28777953	.	-	.	gene_id "ENSG00000104299.14"; transcript_id "ENST00000416984.6"; gene_type "protein_coding"; gene_status "KNOWN"; gene_name "INTS9"; transcript_type "protein_coding"; transcript_status "KNOWN"; transcript_name "INTS9-201"; exon_number "12"; exon_id "ENSE00003461876.1"; talon_gene "24210"; talon_transcript "84605"; talon_exon "397150"; ccdsid "CCDS34873.1"; exon_status "KNOWN"; level "2"; protein_id "ENSP00000427952.1"; source "HAVANA"; tag "CCDS";
chr8	HAVANA	exon	28775759	28775926	.	-	.	gene_id "ENSG00000104299.14"; transcript_id "ENST00000416984.6"; gene_type "protein_coding"; gene_status "KNOWN"; gene_name "INTS9"; transcript_type "protein_coding"; transcript_status "KNOWN"; transcript_name "INTS9-201"; exon_number "13"; exon_id "ENSE00003564729.1"; talon_gene "24210"; talon_transcript "84605"; talon_exon "397152"; ccdsid "CCDS34873.1"; exon_status "KNOWN"; level "2"; protein_id "ENSP00000427952.1"; source "HAVANA"; tag "CCDS";
chr8	HAVANA	exon	28770982	28771080	.	-	.	gene_id "ENSG00000104299.14"; transcript_id "ENST00000416984.6"; gene_type "protein_coding"; gene_status "KNOWN"; gene_name "INTS9"; transcript_type "protein_coding"; transcript_status "KNOWN"; transcript_name "INTS9-201"; exon_number "14"; exon_id "ENSE00003597610.1"; talon_gene "24210"; talon_transcript "84605"; talon_exon "397161"; ccdsid "CCDS34873.1"; exon_status "KNOWN"; level "2"; protein_id "ENSP00000429065.1"; source "HAVANA"; tag "CCDS";
chr8	HAVANA	exon	28769889	28770026	.	-	.	gene_id "ENSG00000104299.14"; transcript_id "ENST00000416984.6"; gene_type "protein_coding"; gene_status "KNOWN"; gene_name "INTS9"; transcript_type "protein_coding"; transcript_status "KNOWN"; transcript_name "INTS9-201"; exon_number "15"; exon_id "ENSE00003510214.1"; talon_gene "24210"; talon_transcript "84605"; talon_exon "397156"; ccdsid "CCDS34873.1"; exon_status "KNOWN"; level "2"; protein_id "ENSP00000427952.1"; source "HAVANA"; tag "CCDS";
chr8	HAVANA	exon	28767661	28768322	.	-	.	gene_id "ENSG00000104299.14"; transcript_id "ENST00000416984.6"; gene_type "protein_coding"; gene_status "KNOWN"; gene_name "INTS9"; transcript_type "protein_coding"; transcript_status "KNOWN"; transcript_name "INTS9-201"; exon_number "16"; exon_id "ENSE00003556830.1"; talon_gene "24210"; talon_transcript "84605"; talon_exon "397158"; ccdsid "CCDS34873.1"; exon_status "KNOWN"; level "2"; protein_id "ENSP00000427952.1"; source "HAVANA"; tag "CCDS";
chr8	HAVANA	transcript	28767758	28889915	.	-	.	gene_id "ENSG00000104299.14"; transcript_id "ENST00000521777.5"; gene_name "INTS9"; gene_status "KNOWN"; gene_type "protein_coding"; transcript_type "protein_coding"; transcript_status "KNOWN"; transcript_name "INTS9-213"; talon_gene "24210"; talon_transcript "84606"; ccdsid "CCDS55215.1"; havana_transcript "OTTHUMT00000376848.1"; level "2"; protein_id "ENSP00000430943.1"; source "HAVANA"; tag "CCDS"; transcript_support_level "2";
chr8	HAVANA	exon	28889842	28889915	.	-	.	gene_id "ENSG00000104299.14"; transcript_id "ENST00000521777.5"; gene_type "protein_coding"; gene_status "KNOWN"; gene_name "INTS9"; transcript_type "protein_coding"; transcript_status "KNOWN"; transcript_name "INTS9-213"; exon_number "1"; exon_id "ENSE00002132203.1"; talon_gene "24210"; talon_transcript "84606"; talon_exon "397164"; ccdsid "CCDS55215.1"; exon_status "KNOWN"; level "2"; protein_id "ENSP00000430943.1"; source "HAVANA"; tag "CCDS";
chr8	HAVANA	exon	28859436	28859563	.	-	.	gene_id "ENSG00000104299.14"; transcript_id "ENST00000521777.5"; gene_type "protein_coding"; gene_status "KNOWN"; gene_name "INTS9"; transcript_type "protein_coding"; transcript_status "KNOWN"; transcript_name "INTS9-213"; exon_number "2"; exon_id "ENSE00003473498.1"; talon_gene "24210"; talon_transcript "84606"; talon_exon "397128"; ccdsid "CCDS34873.1"; exon_status "KNOWN"; level "2"; protein_id "ENSP00000427952.1"; source "HAVANA"; tag "CCDS";
chr8	HAVANA	exon	28850213	28850273	.	-	.	gene_id "ENSG00000104299.14"; transcript_id "ENST00000521777.5"; gene_type "protein_coding"; gene_status "KNOWN"; gene_name "INTS9"; transcript_type "protein_coding"; transcript_status "KNOWN"; transcript_name "INTS9-213"; exon_number "3"; exon_id "ENSE00003604197.1"; talon_gene "24210"; talon_transcript "84606"; talon_exon "397130"; ccdsid "CCDS34873.1"; exon_status "KNOWN"; level "2"; protein_id "ENSP00000427952.1"; source "HAVANA"; tag "CCDS";
chr8	HAVANA	exon	28846747	28846809	.	-	.	gene_id "ENSG00000104299.14"; transcript_id "ENST00000521777.5"; gene_type "protein_coding"; gene_status "KNOWN"; gene_name "INTS9"; transcript_type "protein_coding"; transcript_status "KNOWN"; transcript_name "INTS9-213"; exon_number "4"; exon_id "ENSE00003687189.1"; talon_gene "24210"; talon_transcript "84606"; talon_exon "397132"; ccdsid "CCDS34873.1"; exon_status "KNOWN"; level "2"; protein_id "ENSP00000427952.1"; source "HAVANA"; tag "CCDS";
chr8	HAVANA	exon	28837637	28837776	.	-	.	gene_id "ENSG00000104299.14"; transcript_id "ENST00000521777.5"; gene_type "protein_coding"; gene_status "KNOWN"; gene_name "INTS9"; transcript_type "protein_coding"; transcript_status "KNOWN"; transcript_name "INTS9-213"; exon_number "5"; exon_id "ENSE00003645929.1"; talon_gene "24210"; talon_transcript "84606"; talon_exon "397134"; ccdsid "CCDS34873.1"; exon_status "KNOWN"; level "2"; protein_id "ENSP00000427952.1"; source "HAVANA"; tag "CCDS";
chr8	HAVANA	exon	28835292	28835378	.	-	.	gene_id "ENSG00000104299.14"; transcript_id "ENST00000521777.5"; gene_type "protein_coding"; gene_status "KNOWN"; gene_name "INTS9"; transcript_type "protein_coding"; transcript_status "KNOWN"; transcript_name "INTS9-213"; exon_number "6"; exon_id "ENSE00003573668.1"; talon_gene "24210"; talon_transcript "84606"; talon_exon "397136"; ccdsid "CCDS34873.1"; exon_status "KNOWN"; level "2"; protein_id "ENSP00000427952.1"; source "HAVANA"; tag "CCDS";
chr8	HAVANA	exon	28813492	28813612	.	-	.	gene_id "ENSG00000104299.14"; transcript_id "ENST00000521777.5"; gene_type "protein_coding"; gene_status "KNOWN"; gene_name "INTS9"; transcript_type "protein_coding"; transcript_status "KNOWN"; transcript_name "INTS9-213"; exon_number "7"; exon_id "ENSE00003491436.1"; talon_gene "24210"; talon_transcript "84606"; talon_exon "397138"; ccdsid "CCDS34873.1"; exon_status "KNOWN"; level "2"; protein_id "ENSP00000427952.1"; source "HAVANA"; tag "CCDS";
chr8	HAVANA	exon	28812327	28812461	.	-	.	gene_id "ENSG00000104299.14"; transcript_id "ENST00000521777.5"; gene_type "protein_coding"; gene_status "KNOWN"; gene_name "INTS9"; transcript_type "protein_coding"; transcript_status "KNOWN"; transcript_name "INTS9-213"; exon_number "8"; exon_id "ENSE00003616727.1"; talon_gene "24210"; talon_transcript "84606"; talon_exon "397140"; ccdsid "CCDS34873.1"; exon_status "KNOWN"; level "2"; protein_id "ENSP00000427952.1"; source "HAVANA"; tag "CCDS";
chr8	HAVANA	exon	28796544	28796655	.	-	.	gene_id "ENSG00000104299.14"; transcript_id "ENST00000521777.5"; gene_type "protein_coding"; gene_status "KNOWN"; gene_name "INTS9"; transcript_type "protein_coding"; transcript_status "KNOWN"; transcript_name "INTS9-213"; exon_number "9"; exon_id "ENSE00003508911.1"; talon_gene "24210"; talon_transcript "84606"; talon_exon "397142"; ccdsid "CCDS34873.1"; exon_status "KNOWN"; level "2"; protein_id "ENSP00000427952.1"; source "HAVANA"; tag "CCDS";
chr8	HAVANA	exon	28793807	28793987	.	-	.	gene_id "ENSG00000104299.14"; transcript_id "ENST00000521777.5"; gene_type "protein_coding"; gene_status "KNOWN"; gene_name "INTS9"; transcript_type "protein_coding"; transcript_status "KNOWN"; transcript_name "INTS9-213"; exon_number "10"; exon_id "ENSE00003786663.1"; talon_gene "24210"; talon_transcript "84606"; talon_exon "397144"; ccdsid "CCDS34873.1"; exon_status "KNOWN"; level "2"; protein_id "ENSP00000427952.1"; source "HAVANA"; tag "CCDS";
chr8	HAVANA	exon	28787829	28787889	.	-	.	gene_id "ENSG00000104299.14"; transcript_id "ENST00000521777.5"; gene_type "protein_coding"; gene_status "KNOWN"; gene_name "INTS9"; transcript_type "protein_coding"; transcript_status "KNOWN"; transcript_name "INTS9-213"; exon_number "11"; exon_id "ENSE00003471896.1"; talon_gene "24210"; talon_transcript "84606"; talon_exon "397146"; ccdsid "CCDS34873.1"; exon_status "KNOWN"; level "2"; protein_id "ENSP00000427952.1"; source "HAVANA"; tag "CCDS";
chr8	HAVANA	exon	28780823	28780994	.	-	.	gene_id "ENSG00000104299.14"; transcript_id "ENST00000521777.5"; gene_type "protein_coding"; gene_status "KNOWN"; gene_name "INTS9"; transcript_type "protein_coding"; transcript_status "KNOWN"; transcript_name "INTS9-213"; exon_number "12"; exon_id "ENSE00003564055.1"; talon_gene "24210"; talon_transcript "84606"; talon_exon "397148"; ccdsid "CCDS34873.1"; exon_status "KNOWN"; level "2"; protein_id "ENSP00000427952.1"; source "HAVANA"; tag "CCDS";
chr8	HAVANA	exon	28777829	28777953	.	-	.	gene_id "ENSG00000104299.14"; transcript_id "ENST00000521777.5"; gene_type "protein_coding"; gene_status "KNOWN"; gene_name "INTS9"; transcript_type "protein_coding"; transcript_status "KNOWN"; transcript_name "INTS9-213"; exon_number "13"; exon_id "ENSE00003461876.1"; talon_gene "24210"; talon_transcript "84606"; talon_exon "397150"; ccdsid "CCDS34873.1"; exon_status "KNOWN"; level "2"; protein_id "ENSP00000427952.1"; source "HAVANA"; tag "CCDS";
chr8	HAVANA	exon	28775759	28775926	.	-	.	gene_id "ENSG00000104299.14"; transcript_id "ENST00000521777.5"; gene_type "protein_coding"; gene_status "KNOWN"; gene_name "INTS9"; transcript_type "protein_coding"; transcript_status "KNOWN"; transcript_name "INTS9-213"; exon_number "14"; exon_id "ENSE00003564729.1"; talon_gene "24210"; talon_transcript "84606"; talon_exon "397152"; ccdsid "CCDS34873.1"; exon_status "KNOWN"; level "2"; protein_id "ENSP00000427952.1"; source "HAVANA"; tag "CCDS";
chr8	HAVANA	exon	28770982	28771080	.	-	.	gene_id "ENSG00000104299.14"; transcript_id "ENST00000521777.5"; gene_type "protein_coding"; gene_status "KNOWN"; gene_name "INTS9"; transcript_type "protein_coding"; transcript_status "KNOWN"; transcript_name "INTS9-213"; exon_number "15"; exon_id "ENSE00003597610.1"; talon_gene "24210"; talon_transcript "84606"; talon_exon "397161"; ccdsid "CCDS34873.1"; exon_status "KNOWN"; level "2"; protein_id "ENSP00000429065.1"; source "HAVANA"; tag "CCDS";
chr8	HAVANA	exon	28769889	28770026	.	-	.	gene_id "ENSG00000104299.14"; transcript_id "ENST00000521777.5"; gene_type "protein_coding"; gene_status "KNOWN"; gene_name "INTS9"; transcript_type "protein_coding"; transcript_status "KNOWN"; transcript_name "INTS9-213"; exon_number "16"; exon_id "ENSE00003510214.1"; talon_gene "24210"; talon_transcript "84606"; talon_exon "397156"; ccdsid "CCDS34873.1"; exon_status "KNOWN"; level "2"; protein_id "ENSP00000427952.1"; source "HAVANA"; tag "CCDS";
chr8	HAVANA	exon	28767758	28768322	.	-	.	gene_id "ENSG00000104299.14"; transcript_id "ENST00000521777.5"; gene_type "protein_coding"; gene_status "KNOWN"; gene_name "INTS9"; transcript_type "protein_coding"; transcript_status "KNOWN"; transcript_name "INTS9-213"; exon_number "17"; exon_id "ENSE00002120165.1"; talon_gene "24210"; talon_transcript "84606"; talon_exon "397166"; ccdsid "CCDS55215.1"; exon_status "KNOWN"; level "2"; protein_id "ENSP00000430943.1"; source "HAVANA"; tag "CCDS";
chr8	HAVANA	transcript	28793729	28889921	.	-	.	gene_id "ENSG00000104299.14"; transcript_id "ENST00000520983.5"; gene_name "INTS9"; gene_status "KNOWN"; gene_type "protein_coding"; transcript_type "retained_intron"; transcript_status "KNOWN"; transcript_name "INTS9-210"; talon_gene "24210"; talon_transcript "84614"; havana_transcript "OTTHUMT00000376857.1"; level "2"; source "HAVANA"; transcript_support_level "2";
chr8	HAVANA	exon	28889874	28889921	.	-	.	gene_id "ENSG00000104299.14"; transcript_id "ENST00000520983.5"; gene_type "protein_coding"; gene_status "KNOWN"; gene_name "INTS9"; transcript_type "retained_intron"; transcript_status "KNOWN"; transcript_name "INTS9-210"; exon_number "1"; exon_id "ENSE00002134468.1"; talon_gene "24210"; talon_transcript "84614"; talon_exon "397184"; exon_status "KNOWN"; level "2"; source "HAVANA";
chr8	HAVANA	exon	28859436	28859563	.	-	.	gene_id "ENSG00000104299.14"; transcript_id "ENST00000520983.5"; gene_type "protein_coding"; gene_status "KNOWN"; gene_name "INTS9"; transcript_type "retained_intron"; transcript_status "KNOWN"; transcript_name "INTS9-210"; exon_number "2"; exon_id "ENSE00003473498.1"; talon_gene "24210"; talon_transcript "84614"; talon_exon "397128"; ccdsid "CCDS34873.1"; exon_status "KNOWN"; level "2"; protein_id "ENSP00000427952.1"; source "HAVANA"; tag "CCDS";
chr8	HAVANA	exon	28850213	28850273	.	-	.	gene_id "ENSG00000104299.14"; transcript_id "ENST00000520983.5"; gene_type "protein_coding"; gene_status "KNOWN"; gene_name "INTS9"; transcript_type "retained_intron"; transcript_status "KNOWN"; transcript_name "INTS9-210"; exon_number "3"; exon_id "ENSE00003604197.1"; talon_gene "24210"; talon_transcript "84614"; talon_exon "397130"; ccdsid "CCDS34873.1"; exon_status "KNOWN"; level "2"; protein_id "ENSP00000427952.1"; source "HAVANA"; tag "CCDS";
chr8	HAVANA	exon	28846747	28846809	.	-	.	gene_id "ENSG00000104299.14"; transcript_id "ENST00000520983.5"; gene_type "protein_coding"; gene_status "KNOWN"; gene_name "INTS9"; transcript_type "retained_intron"; transcript_status "KNOWN"; transcript_name "INTS9-210"; exon_number "4"; exon_id "ENSE00003687189.1"; talon_gene "24210"; talon_transcript "84614"; talon_exon "397132"; ccdsid "CCDS34873.1"; exon_status "KNOWN"; level "2"; protein_id "ENSP00000427952.1"; source "HAVANA"; tag "CCDS";
chr8	HAVANA	exon	28837637	28837776	.	-	.	gene_id "ENSG00000104299.14"; transcript_id "ENST00000520983.5"; gene_type "protein_coding"; gene_status "KNOWN"; gene_name "INTS9"; transcript_type "retained_intron"; transcript_status "KNOWN"; transcript_name "INTS9-210"; exon_number "5"; exon_id "ENSE00003645929.1"; talon_gene "24210"; talon_transcript "84614"; talon_exon "397134"; ccdsid "CCDS34873.1"; exon_status "KNOWN"; level "2"; protein_id "ENSP00000427952.1"; source "HAVANA"; tag "CCDS";
chr8	HAVANA	exon	28835292	28835378	.	-	.	gene_id "ENSG00000104299.14"; transcript_id "ENST00000520983.5"; gene_type "protein_coding"; gene_status "KNOWN"; gene_name "INTS9"; transcript_type "retained_intron"; transcript_status "KNOWN"; transcript_name "INTS9-210"; exon_number "6"; exon_id "ENSE00003573668.1"; talon_gene "24210"; talon_transcript "84614"; talon_exon "397136"; ccdsid "CCDS34873.1"; exon_status "KNOWN"; level "2"; protein_id "ENSP00000427952.1"; source "HAVANA"; tag "CCDS";
chr8	HAVANA	exon	28813492	28813612	.	-	.	gene_id "ENSG00000104299.14"; transcript_id "ENST00000520983.5"; gene_type "protein_coding"; gene_status "KNOWN"; gene_name "INTS9"; transcript_type "retained_intron"; transcript_status "KNOWN"; transcript_name "INTS9-210"; exon_number "7"; exon_id "ENSE00003491436.1"; talon_gene "24210"; talon_transcript "84614"; talon_exon "397138"; ccdsid "CCDS34873.1"; exon_status "KNOWN"; level "2"; protein_id "ENSP00000427952.1"; source "HAVANA"; tag "CCDS";
chr8	HAVANA	exon	28812327	28812461	.	-	.	gene_id "ENSG00000104299.14"; transcript_id "ENST00000520983.5"; gene_type "protein_coding"; gene_status "KNOWN"; gene_name "INTS9"; transcript_type "retained_intron"; transcript_status "KNOWN"; transcript_name "INTS9-210"; exon_number "8"; exon_id "ENSE00003616727.1"; talon_gene "24210"; talon_transcript "84614"; talon_exon "397140"; ccdsid "CCDS34873.1"; exon_status "KNOWN"; level "2"; protein_id "ENSP00000427952.1"; source "HAVANA"; tag "CCDS";
chr8	HAVANA	exon	28796544	28796655	.	-	.	gene_id "ENSG00000104299.14"; transcript_id "ENST00000520983.5"; gene_type "protein_coding"; gene_status "KNOWN"; gene_name "INTS9"; transcript_type "retained_intron"; transcript_status "KNOWN"; transcript_name "INTS9-210"; exon_number "9"; exon_id "ENSE00003508911.1"; talon_gene "24210"; talon_transcript "84614"; talon_exon "397142"; ccdsid "CCDS34873.1"; exon_status "KNOWN"; level "2"; protein_id "ENSP00000427952.1"; source "HAVANA"; tag "CCDS";
chr8	HAVANA	exon	28793729	28793987	.	-	.	gene_id "ENSG00000104299.14"; transcript_id "ENST00000520983.5"; gene_type "protein_coding"; gene_status "KNOWN"; gene_name "INTS9"; transcript_type "retained_intron"; transcript_status "KNOWN"; transcript_name "INTS9-210"; exon_number "10"; exon_id "ENSE00002108454.1"; talon_gene "24210"; talon_transcript "84614"; talon_exon "397185"; exon_status "KNOWN"; level "2"; source "HAVANA";
chr8	HAVANA	transcript	28850009	28889978	.	-	.	gene_id "ENSG00000104299.14"; transcript_id "ENST00000520831.1"; gene_name "INTS9"; gene_status "KNOWN"; gene_type "protein_coding"; transcript_type "retained_intron"; transcript_status "KNOWN"; transcript_name "INTS9-209"; talon_gene "24210"; talon_transcript "84621"; havana_transcript "OTTHUMT00000376864.1"; level "2"; source "HAVANA"; transcript_support_level "2";
chr8	HAVANA	exon	28889874	28889978	.	-	.	gene_id "ENSG00000104299.14"; transcript_id "ENST00000520831.1"; gene_type "protein_coding"; gene_status "KNOWN"; gene_name "INTS9"; transcript_type "retained_intron"; transcript_status "KNOWN"; transcript_name "INTS9-209"; exon_number "1"; exon_id "ENSE00002104504.1"; talon_gene "24210"; talon_transcript "84621"; talon_exon "397203"; exon_status "KNOWN"; level "2"; source "HAVANA";
chr8	HAVANA	exon	28859436	28859563	.	-	.	gene_id "ENSG00000104299.14"; transcript_id "ENST00000520831.1"; gene_type "protein_coding"; gene_status "KNOWN"; gene_name "INTS9"; transcript_type "retained_intron"; transcript_status "KNOWN"; transcript_name "INTS9-209"; exon_number "2"; exon_id "ENSE00003473498.1"; talon_gene "24210"; talon_transcript "84621"; talon_exon "397128"; ccdsid "CCDS34873.1"; exon_status "KNOWN"; level "2"; protein_id "ENSP00000427952.1"; source "HAVANA"; tag "CCDS";
chr8	HAVANA	exon	28850009	28850273	.	-	.	gene_id "ENSG00000104299.14"; transcript_id "ENST00000520831.1"; gene_type "protein_coding"; gene_status "KNOWN"; gene_name "INTS9"; transcript_type "retained_intron"; transcript_status "KNOWN"; transcript_name "INTS9-209"; exon_number "3"; exon_id "ENSE00002099404.1"; talon_gene "24210"; talon_transcript "84621"; talon_exon "397204"; exon_status "KNOWN"; level "2"; source "HAVANA";
chr8	HAVANA	gene	28810103	28810418	.	+	.	gene_id "ENSG00000242958.1"; gene_name "AC040975.1"; gene_status "KNOWN"; gene_type "processed_pseudogene"; talon_gene "24212"; havana_gene "OTTHUMG00000158588.2"; level "1"; tag "pseudo_consens";
chr8	HAVANA	transcript	28810103	28810418	.	+	.	gene_id "ENSG00000242958.1"; transcript_id "ENST00000472104.1"; gene_name "AC040975.1"; gene_status "KNOWN"; gene_type "processed_pseudogene"; transcript_type "processed_pseudogene"; transcript_status "KNOWN"; transcript_name "AC040975.1-201"; talon_gene "24212"; talon_transcript "84624"; havana_transcript "OTTHUMT00000351421.1"; level "1"; ont "PGO:0000004"; source "HAVANA"; tag "basic"; transcript_support_level "NA";
chr8	HAVANA	exon	28810103	28810418	.	+	.	gene_id "ENSG00000242958.1"; transcript_id "ENST00000472104.1"; gene_type "processed_pseudogene"; gene_status "KNOWN"; gene_name "AC040975.1"; transcript_type "processed_pseudogene"; transcript_status "KNOWN"; transcript_name "AC040975.1-201"; exon_number "1"; exon_id "ENSE00001837925.1"; talon_gene "24212"; talon_transcript "84624"; talon_exon "397211"; exon_status "KNOWN"; level "1"; ont "PGO:0000004"; source "HAVANA"; tag "basic";
chr8	ENSEMBL	gene	28915579	28915864	.	-	.	gene_id "ENSG00000273710.1"; gene_name "RF00017"; gene_status "KNOWN"; gene_type "misc_RNA"; talon_gene "24214"; level "3";
chr8	ENSEMBL	transcript	28915579	28915864	.	-	.	gene_id "ENSG00000273710.1"; transcript_id "ENST00000622685.1"; gene_name "RF00017"; gene_status "KNOWN"; gene_type "misc_RNA"; transcript_type "misc_RNA"; transcript_status "KNOWN"; transcript_name "RF00017.32-201"; talon_gene "24214"; talon_transcript "84641"; level "3"; source "ENSEMBL"; tag "basic"; transcript_support_level "NA";
chr8	ENSEMBL	exon	28915579	28915864	.	-	.	gene_id "ENSG00000273710.1"; transcript_id "ENST00000622685.1"; gene_type "misc_RNA"; gene_status "KNOWN"; gene_name "RF00017"; transcript_type "misc_RNA"; transcript_status "KNOWN"; transcript_name "RF00017.32-201"; exon_number "1"; exon_id "ENSE00003711847.1"; talon_gene "24214"; talon_transcript "84641"; talon_exon "397285"; exon_status "KNOWN"; level "3"; source "ENSEMBL"; tag "basic";
chr8	ENSEMBL	gene	29048494	29048604	.	-	.	gene_id "ENSG00000200719.1"; gene_name "RNA5SP260"; gene_status "KNOWN"; gene_type "rRNA_pseudogene"; talon_gene "24216"; level "3";
chr8	ENSEMBL	transcript	29048494	29048604	.	-	.	gene_id "ENSG00000200719.1"; transcript_id "ENST00000363849.1"; gene_name "RNA5SP260"; gene_status "KNOWN"; gene_type "rRNA_pseudogene"; transcript_type "rRNA_pseudogene"; transcript_status "KNOWN"; transcript_name "RNA5SP260-201"; talon_gene "24216"; talon_transcript "84643"; level "3"; source "ENSEMBL"; tag "basic"; transcript_support_level "NA";
chr8	ENSEMBL	exon	29048494	29048604	.	-	.	gene_id "ENSG00000200719.1"; transcript_id "ENST00000363849.1"; gene_type "rRNA_pseudogene"; gene_status "KNOWN"; gene_name "RNA5SP260"; transcript_type "rRNA_pseudogene"; transcript_status "KNOWN"; transcript_name "RNA5SP260-201"; exon_number "1"; exon_id "ENSE00001438612.1"; talon_gene "24216"; talon_transcript "84643"; talon_exon "397289"; exon_status "KNOWN"; level "3"; source "ENSEMBL"; tag "basic";
chr8	HAVANA	gene	29145863	29263097	.	-	.	gene_id "ENSG00000197892.12"; gene_name "KIF13B"; gene_status "KNOWN"; gene_type "protein_coding"; talon_gene "24219"; havana_gene "OTTHUMG00000164032.1"; level "2";
chr8	HAVANA	transcript	29145863	29263097	.	-	.	gene_id "ENSG00000197892.12"; transcript_id "ENST00000521515.1"; gene_name "KIF13B"; gene_status "KNOWN"; gene_type "protein_coding"; transcript_type "protein_coding"; transcript_status "KNOWN"; transcript_name "KIF13B-201"; talon_gene "24219"; talon_transcript "84649"; havana_transcript "OTTHUMT00000376881.1"; level "2"; protein_id "ENSP00000429201.1"; source "HAVANA"; tag "basic"; transcript_support_level "5";
chr8	HAVANA	exon	29262980	29263097	.	-	.	gene_id "ENSG00000197892.12"; transcript_id "ENST00000521515.1"; gene_type "protein_coding"; gene_status "KNOWN"; gene_name "KIF13B"; transcript_type "protein_coding"; transcript_status "KNOWN"; transcript_name "KIF13B-201"; exon_number "1"; exon_id "ENSE00002132666.1"; talon_gene "24219"; talon_transcript "84649"; talon_exon "397380"; exon_status "KNOWN"; level "2"; protein_id "ENSP00000429201.1"; source "HAVANA"; tag "basic";
chr8	HAVANA	exon	29245346	29245439	.	-	.	gene_id "ENSG00000197892.12"; transcript_id "ENST00000521515.1"; gene_type "protein_coding"; gene_status "KNOWN"; gene_name "KIF13B"; transcript_type "protein_coding"; transcript_status "KNOWN"; transcript_name "KIF13B-201"; exon_number "2"; exon_id "ENSE00003501123.1"; talon_gene "24219"; talon_transcript "84649"; talon_exon "397298"; ccdsid "CCDS55217.1"; exon_status "KNOWN"; level "2"; protein_id "ENSP00000427900.1"; source "HAVANA"; tag "CCDS";
chr8	HAVANA	exon	29196187	29196199	.	-	.	gene_id "ENSG00000197892.12"; transcript_id "ENST00000521515.1"; gene_type "protein_coding"; gene_status "KNOWN"; gene_name "KIF13B"; transcript_type "protein_coding"; transcript_status "KNOWN"; transcript_name "KIF13B-201"; exon_number "3"; exon_id "ENSE00003486598.1"; talon_gene "24219"; talon_transcript "84649"; talon_exon "397300"; ccdsid "CCDS55217.1"; exon_status "KNOWN"; level "2"; protein_id "ENSP00000427900.1"; source "HAVANA"; tag "CCDS";
chr8	HAVANA	exon	29190997	29191057	.	-	.	gene_id "ENSG00000197892.12"; transcript_id "ENST00000521515.1"; gene_type "protein_coding"; gene_status "KNOWN"; gene_name "KIF13B"; transcript_type "protein_coding"; transcript_status "KNOWN"; transcript_name "KIF13B-201"; exon_number "4"; exon_id "ENSE00003643638.1"; talon_gene "24219"; talon_transcript "84649"; talon_exon "397302"; ccdsid "CCDS55217.1"; exon_status "KNOWN"; level "2"; protein_id "ENSP00000427900.1"; source "HAVANA"; tag "CCDS";
chr8	HAVANA	exon	29188515	29188607	.	-	.	gene_id "ENSG00000197892.12"; transcript_id "ENST00000521515.1"; gene_type "protein_coding"; gene_status "KNOWN"; gene_name "KIF13B"; transcript_type "protein_coding"; transcript_status "KNOWN"; transcript_name "KIF13B-201"; exon_number "5"; exon_id "ENSE00003534767.1"; talon_gene "24219"; talon_transcript "84649"; talon_exon "397304"; ccdsid "CCDS55217.1"; exon_status "KNOWN"; level "2"; protein_id "ENSP00000427900.1"; source "HAVANA"; tag "CCDS";
chr8	HAVANA	exon	29186292	29186472	.	-	.	gene_id "ENSG00000197892.12"; transcript_id "ENST00000521515.1"; gene_type "protein_coding"; gene_status "KNOWN"; gene_name "KIF13B"; transcript_type "protein_coding"; transcript_status "KNOWN"; transcript_name "KIF13B-201"; exon_number "6"; exon_id "ENSE00003573876.1"; talon_gene "24219"; talon_transcript "84649"; talon_exon "397306"; ccdsid "CCDS55217.1"; exon_status "KNOWN"; level "2"; protein_id "ENSP00000427900.1"; source "HAVANA"; tag "CCDS";
chr8	HAVANA	exon	29181919	29182006	.	-	.	gene_id "ENSG00000197892.12"; transcript_id "ENST00000521515.1"; gene_type "protein_coding"; gene_status "KNOWN"; gene_name "KIF13B"; transcript_type "protein_coding"; transcript_status "KNOWN"; transcript_name "KIF13B-201"; exon_number "7"; exon_id "ENSE00003627646.1"; talon_gene "24219"; talon_transcript "84649"; talon_exon "397308"; ccdsid "CCDS55217.1"; exon_status "KNOWN"; level "2"; protein_id "ENSP00000427900.1"; source "HAVANA"; tag "CCDS";
chr8	HAVANA	exon	29180104	29180238	.	-	.	gene_id "ENSG00000197892.12"; transcript_id "ENST00000521515.1"; gene_type "protein_coding"; gene_status "KNOWN"; gene_name "KIF13B"; transcript_type "protein_coding"; transcript_status "KNOWN"; transcript_name "KIF13B-201"; exon_number "8"; exon_id "ENSE00003658723.1"; talon_gene "24219"; talon_transcript "84649"; talon_exon "397310"; ccdsid "CCDS55217.1"; exon_status "KNOWN"; level "2"; protein_id "ENSP00000427900.1"; source "HAVANA"; tag "CCDS";
chr8	HAVANA	exon	29177466	29177578	.	-	.	gene_id "ENSG00000197892.12"; transcript_id "ENST00000521515.1"; gene_type "protein_coding"; gene_status "KNOWN"; gene_name "KIF13B"; transcript_type "protein_coding"; transcript_status "KNOWN"; transcript_name "KIF13B-201"; exon_number "9"; exon_id "ENSE00003497475.1"; talon_gene "24219"; talon_transcript "84649"; talon_exon "397312"; ccdsid "CCDS55217.1"; exon_status "KNOWN"; level "2"; protein_id "ENSP00000427900.1"; source "HAVANA"; tag "CCDS";
chr8	HAVANA	exon	29176068	29176179	.	-	.	gene_id "ENSG00000197892.12"; transcript_id "ENST00000521515.1"; gene_type "protein_coding"; gene_status "KNOWN"; gene_name "KIF13B"; transcript_type "protein_coding"; transcript_status "KNOWN"; transcript_name "KIF13B-201"; exon_number "10"; exon_id "ENSE00003544090.1"; talon_gene "24219"; talon_transcript "84649"; talon_exon "397314"; ccdsid "CCDS55217.1"; exon_status "KNOWN"; level "2"; protein_id "ENSP00000427900.1"; source "HAVANA"; tag "CCDS";
chr8	HAVANA	exon	29167373	29167585	.	-	.	gene_id "ENSG00000197892.12"; transcript_id "ENST00000521515.1"; gene_type "protein_coding"; gene_status "KNOWN"; gene_name "KIF13B"; transcript_type "protein_coding"; transcript_status "KNOWN"; transcript_name "KIF13B-201"; exon_number "11"; exon_id "ENSE00003508811.1"; talon_gene "24219"; talon_transcript "84649"; talon_exon "397316"; ccdsid "CCDS55217.1"; exon_status "KNOWN"; level "2"; protein_id "ENSP00000427900.1"; source "HAVANA"; tag "CCDS";
chr8	HAVANA	exon	29165662	29165772	.	-	.	gene_id "ENSG00000197892.12"; transcript_id "ENST00000521515.1"; gene_type "protein_coding"; gene_status "KNOWN"; gene_name "KIF13B"; transcript_type "protein_coding"; transcript_status "KNOWN"; transcript_name "KIF13B-201"; exon_number "12"; exon_id "ENSE00003668895.1"; talon_gene "24219"; talon_transcript "84649"; talon_exon "397318"; ccdsid "CCDS55217.1"; exon_status "KNOWN"; level "2"; protein_id "ENSP00000427900.1"; source "HAVANA"; tag "CCDS";
chr8	HAVANA	exon	29160733	29160867	.	-	.	gene_id "ENSG00000197892.12"; transcript_id "ENST00000521515.1"; gene_type "protein_coding"; gene_status "KNOWN"; gene_name "KIF13B"; transcript_type "protein_coding"; transcript_status "KNOWN"; transcript_name "KIF13B-201"; exon_number "13"; exon_id "ENSE00003602298.1"; talon_gene "24219"; talon_transcript "84649"; talon_exon "397320"; ccdsid "CCDS55217.1"; exon_status "KNOWN"; level "2"; protein_id "ENSP00000427900.1"; source "HAVANA"; tag "CCDS";
chr8	HAVANA	exon	29155726	29155856	.	-	.	gene_id "ENSG00000197892.12"; transcript_id "ENST00000521515.1"; gene_type "protein_coding"; gene_status "KNOWN"; gene_name "KIF13B"; transcript_type "protein_coding"; transcript_status "KNOWN"; transcript_name "KIF13B-201"; exon_number "14"; exon_id "ENSE00003673348.1"; talon_gene "24219"; talon_transcript "84649"; talon_exon "397322"; ccdsid "CCDS55217.1"; exon_status "KNOWN"; level "2"; protein_id "ENSP00000427900.1"; source "HAVANA"; tag "CCDS";
chr8	HAVANA	exon	29150297	29150383	.	-	.	gene_id "ENSG00000197892.12"; transcript_id "ENST00000521515.1"; gene_type "protein_coding"; gene_status "KNOWN"; gene_name "KIF13B"; transcript_type "protein_coding"; transcript_status "KNOWN"; transcript_name "KIF13B-201"; exon_number "15"; exon_id "ENSE00003529919.1"; talon_gene "24219"; talon_transcript "84649"; talon_exon "397324"; ccdsid "CCDS55217.1"; exon_status "KNOWN"; level "2"; protein_id "ENSP00000427900.1"; source "HAVANA"; tag "CCDS";
chr8	HAVANA	exon	29148577	29148767	.	-	.	gene_id "ENSG00000197892.12"; transcript_id "ENST00000521515.1"; gene_type "protein_coding"; gene_status "KNOWN"; gene_name "KIF13B"; transcript_type "protein_coding"; transcript_status "KNOWN"; transcript_name "KIF13B-201"; exon_number "16"; exon_id "ENSE00003652694.1"; talon_gene "24219"; talon_transcript "84649"; talon_exon "397326"; ccdsid "CCDS55217.1"; exon_status "KNOWN"; level "2"; protein_id "ENSP00000427900.1"; source "HAVANA"; tag "CCDS";
chr8	HAVANA	exon	29147392	29147602	.	-	.	gene_id "ENSG00000197892.12"; transcript_id "ENST00000521515.1"; gene_type "protein_coding"; gene_status "KNOWN"; gene_name "KIF13B"; transcript_type "protein_coding"; transcript_status "KNOWN"; transcript_name "KIF13B-201"; exon_number "17"; exon_id "ENSE00003458257.1"; talon_gene "24219"; talon_transcript "84649"; talon_exon "397328"; ccdsid "CCDS55217.1"; exon_status "KNOWN"; level "2"; protein_id "ENSP00000427900.1"; source "HAVANA"; tag "CCDS";
chr8	HAVANA	exon	29145863	29146540	.	-	.	gene_id "ENSG00000197892.12"; transcript_id "ENST00000521515.1"; gene_type "protein_coding"; gene_status "KNOWN"; gene_name "KIF13B"; transcript_type "protein_coding"; transcript_status "KNOWN"; transcript_name "KIF13B-201"; exon_number "18"; exon_id "ENSE00002108537.1"; talon_gene "24219"; talon_transcript "84649"; talon_exon "397381"; exon_status "KNOWN"; level "2"; protein_id "ENSP00000429201.1"; source "HAVANA"; tag "basic";
chr8	TALON	transcript	29150297	29263097	.	-	.	gene_id "ENSG00000197892.12"; transcript_id "ENCODEHT000493019"; gene_name "KIF13B"; gene_status "KNOWN"; gene_type "protein_coding"; transcript_status "NOVEL"; transcript_name "ENCODEHT000493019"; talon_gene "24219"; talon_transcript "493019"; ISM-prefix_to_IDs "84646,84649,493005,493007,493009,493013,493016"; ISM-prefix_transcript "TRUE"; ISM_to_IDs "84646,84649,493005,493007,493009,493013,493016"; ISM_transcript "TRUE";
chr8	HAVANA	exon	29262980	29263097	.	-	.	gene_id "ENSG00000197892.12"; transcript_id "ENCODEHT000493019"; gene_type "protein_coding"; gene_status "KNOWN"; gene_name "KIF13B"; transcript_status "NOVEL"; transcript_name "ENCODEHT000493019"; exon_number "1"; exon_id "ENSE00002132666.1"; talon_gene "24219"; talon_transcript "493019"; talon_exon "397380"; exon_status "KNOWN"; level "2"; protein_id "ENSP00000429201.1"; source "HAVANA"; tag "basic";
chr8	HAVANA	exon	29245346	29245439	.	-	.	gene_id "ENSG00000197892.12"; transcript_id "ENCODEHT000493019"; gene_type "protein_coding"; gene_status "KNOWN"; gene_name "KIF13B"; transcript_status "NOVEL"; transcript_name "ENCODEHT000493019"; exon_number "2"; exon_id "ENSE00003501123.1"; talon_gene "24219"; talon_transcript "493019"; talon_exon "397298"; ccdsid "CCDS55217.1"; exon_status "KNOWN"; level "2"; protein_id "ENSP00000427900.1"; source "HAVANA"; tag "CCDS";
chr8	HAVANA	exon	29196187	29196199	.	-	.	gene_id "ENSG00000197892.12"; transcript_id "ENCODEHT000493019"; gene_type "protein_coding"; gene_status "KNOWN"; gene_name "KIF13B"; transcript_status "NOVEL"; transcript_name "ENCODEHT000493019"; exon_number "3"; exon_id "ENSE00003486598.1"; talon_gene "24219"; talon_transcript "493019"; talon_exon "397300"; ccdsid "CCDS55217.1"; exon_status "KNOWN"; level "2"; protein_id "ENSP00000427900.1"; source "HAVANA"; tag "CCDS";
chr8	HAVANA	exon	29190997	29191057	.	-	.	gene_id "ENSG00000197892.12"; transcript_id "ENCODEHT000493019"; gene_type "protein_coding"; gene_status "KNOWN"; gene_name "KIF13B"; transcript_status "NOVEL"; transcript_name "ENCODEHT000493019"; exon_number "4"; exon_id "ENSE00003643638.1"; talon_gene "24219"; talon_transcript "493019"; talon_exon "397302"; ccdsid "CCDS55217.1"; exon_status "KNOWN"; level "2"; protein_id "ENSP00000427900.1"; source "HAVANA"; tag "CCDS";
chr8	HAVANA	exon	29188515	29188607	.	-	.	gene_id "ENSG00000197892.12"; transcript_id "ENCODEHT000493019"; gene_type "protein_coding"; gene_status "KNOWN"; gene_name "KIF13B"; transcript_status "NOVEL"; transcript_name "ENCODEHT000493019"; exon_number "5"; exon_id "ENSE00003534767.1"; talon_gene "24219"; talon_transcript "493019"; talon_exon "397304"; ccdsid "CCDS55217.1"; exon_status "KNOWN"; level "2"; protein_id "ENSP00000427900.1"; source "HAVANA"; tag "CCDS";
chr8	HAVANA	exon	29186292	29186472	.	-	.	gene_id "ENSG00000197892.12"; transcript_id "ENCODEHT000493019"; gene_type "protein_coding"; gene_status "KNOWN"; gene_name "KIF13B"; transcript_status "NOVEL"; transcript_name "ENCODEHT000493019"; exon_number "6"; exon_id "ENSE00003573876.1"; talon_gene "24219"; talon_transcript "493019"; talon_exon "397306"; ccdsid "CCDS55217.1"; exon_status "KNOWN"; level "2"; protein_id "ENSP00000427900.1"; source "HAVANA"; tag "CCDS";
chr8	HAVANA	exon	29181919	29182006	.	-	.	gene_id "ENSG00000197892.12"; transcript_id "ENCODEHT000493019"; gene_type "protein_coding"; gene_status "KNOWN"; gene_name "KIF13B"; transcript_status "NOVEL"; transcript_name "ENCODEHT000493019"; exon_number "7"; exon_id "ENSE00003627646.1"; talon_gene "24219"; talon_transcript "493019"; talon_exon "397308"; ccdsid "CCDS55217.1"; exon_status "KNOWN"; level "2"; protein_id "ENSP00000427900.1"; source "HAVANA"; tag "CCDS";
chr8	HAVANA	exon	29180104	29180238	.	-	.	gene_id "ENSG00000197892.12"; transcript_id "ENCODEHT000493019"; gene_type "protein_coding"; gene_status "KNOWN"; gene_name "KIF13B"; transcript_status "NOVEL"; transcript_name "ENCODEHT000493019"; exon_number "8"; exon_id "ENSE00003658723.1"; talon_gene "24219"; talon_transcript "493019"; talon_exon "397310"; ccdsid "CCDS55217.1"; exon_status "KNOWN"; level "2"; protein_id "ENSP00000427900.1"; source "HAVANA"; tag "CCDS";
chr8	HAVANA	exon	29177466	29177578	.	-	.	gene_id "ENSG00000197892.12"; transcript_id "ENCODEHT000493019"; gene_type "protein_coding"; gene_status "KNOWN"; gene_name "KIF13B"; transcript_status "NOVEL"; transcript_name "ENCODEHT000493019"; exon_number "9"; exon_id "ENSE00003497475.1"; talon_gene "24219"; talon_transcript "493019"; talon_exon "397312"; ccdsid "CCDS55217.1"; exon_status "KNOWN"; level "2"; protein_id "ENSP00000427900.1"; source "HAVANA"; tag "CCDS";
chr8	HAVANA	exon	29176068	29176179	.	-	.	gene_id "ENSG00000197892.12"; transcript_id "ENCODEHT000493019"; gene_type "protein_coding"; gene_status "KNOWN"; gene_name "KIF13B"; transcript_status "NOVEL"; transcript_name "ENCODEHT000493019"; exon_number "10"; exon_id "ENSE00003544090.1"; talon_gene "24219"; talon_transcript "493019"; talon_exon "397314"; ccdsid "CCDS55217.1"; exon_status "KNOWN"; level "2"; protein_id "ENSP00000427900.1"; source "HAVANA"; tag "CCDS";
chr8	HAVANA	exon	29167373	29167585	.	-	.	gene_id "ENSG00000197892.12"; transcript_id "ENCODEHT000493019"; gene_type "protein_coding"; gene_status "KNOWN"; gene_name "KIF13B"; transcript_status "NOVEL"; transcript_name "ENCODEHT000493019"; exon_number "11"; exon_id "ENSE00003508811.1"; talon_gene "24219"; talon_transcript "493019"; talon_exon "397316"; ccdsid "CCDS55217.1"; exon_status "KNOWN"; level "2"; protein_id "ENSP00000427900.1"; source "HAVANA"; tag "CCDS";
chr8	HAVANA	exon	29165662	29165772	.	-	.	gene_id "ENSG00000197892.12"; transcript_id "ENCODEHT000493019"; gene_type "protein_coding"; gene_status "KNOWN"; gene_name "KIF13B"; transcript_status "NOVEL"; transcript_name "ENCODEHT000493019"; exon_number "12"; exon_id "ENSE00003668895.1"; talon_gene "24219"; talon_transcript "493019"; talon_exon "397318"; ccdsid "CCDS55217.1"; exon_status "KNOWN"; level "2"; protein_id "ENSP00000427900.1"; source "HAVANA"; tag "CCDS";
chr8	HAVANA	exon	29160733	29160867	.	-	.	gene_id "ENSG00000197892.12"; transcript_id "ENCODEHT000493019"; gene_type "protein_coding"; gene_status "KNOWN"; gene_name "KIF13B"; transcript_status "NOVEL"; transcript_name "ENCODEHT000493019"; exon_number "13"; exon_id "ENSE00003602298.1"; talon_gene "24219"; talon_transcript "493019"; talon_exon "397320"; ccdsid "CCDS55217.1"; exon_status "KNOWN"; level "2"; protein_id "ENSP00000427900.1"; source "HAVANA"; tag "CCDS";
chr8	HAVANA	exon	29155726	29155856	.	-	.	gene_id "ENSG00000197892.12"; transcript_id "ENCODEHT000493019"; gene_type "protein_coding"; gene_status "KNOWN"; gene_name "KIF13B"; transcript_status "NOVEL"; transcript_name "ENCODEHT000493019"; exon_number "14"; exon_id "ENSE00003673348.1"; talon_gene "24219"; talon_transcript "493019"; talon_exon "397322"; ccdsid "CCDS55217.1"; exon_status "KNOWN"; level "2"; protein_id "ENSP00000427900.1"; source "HAVANA"; tag "CCDS";
chr8	HAVANA	exon	29150297	29150383	.	-	.	gene_id "ENSG00000197892.12"; transcript_id "ENCODEHT000493019"; gene_type "protein_coding"; gene_status "KNOWN"; gene_name "KIF13B"; transcript_status "NOVEL"; transcript_name "ENCODEHT000493019"; exon_number "15"; exon_id "ENSE00003529919.1"; talon_gene "24219"; talon_transcript "493019"; talon_exon "397324"; ccdsid "CCDS55217.1"; exon_status "KNOWN"; level "2"; protein_id "ENSP00000427900.1"; source "HAVANA"; tag "CCDS";
chr8	HAVANA	gene	29333064	29350668	.	-	.	gene_id "ENSG00000120875.8"; gene_name "DUSP4"; gene_status "KNOWN"; gene_type "protein_coding"; talon_gene "24222"; havana_gene "OTTHUMG00000133395.2"; level "1";
chr8	HAVANA	transcript	29333064	29350668	.	-	.	gene_id "ENSG00000120875.8"; transcript_id "ENST00000240100.6"; gene_name "DUSP4"; gene_status "KNOWN"; gene_type "protein_coding"; transcript_type "protein_coding"; transcript_status "KNOWN"; transcript_name "DUSP4-201"; talon_gene "24222"; talon_transcript "84655"; ccdsid "CCDS6072.1"; havana_transcript "OTTHUMT00000257249.1"; level "2"; protein_id "ENSP00000240100.2"; source "HAVANA"; tag "CCDS"; transcript_support_level "1";
chr8	HAVANA	exon	29349846	29350668	.	-	.	gene_id "ENSG00000120875.8"; transcript_id "ENST00000240100.6"; gene_type "protein_coding"; gene_status "KNOWN"; gene_name "DUSP4"; transcript_type "protein_coding"; transcript_status "KNOWN"; transcript_name "DUSP4-201"; exon_number "1"; exon_id "ENSE00001282563.3"; talon_gene "24222"; talon_transcript "84655"; talon_exon "397398"; ccdsid "CCDS6072.1"; exon_status "KNOWN"; level "2"; protein_id "ENSP00000240100.2"; source "HAVANA"; tag "CCDS";
chr8	HAVANA	exon	29340098	29340243	.	-	.	gene_id "ENSG00000120875.8"; transcript_id "ENST00000240100.6"; gene_type "protein_coding"; gene_status "KNOWN"; gene_name "DUSP4"; transcript_type "protein_coding"; transcript_status "KNOWN"; transcript_name "DUSP4-201"; exon_number "2"; exon_id "ENSE00000687534.1"; talon_gene "24222"; talon_transcript "84655"; talon_exon "397400"; ccdsid "CCDS6072.1"; exon_status "KNOWN"; level "2"; protein_id "ENSP00000240100.2"; source "HAVANA"; tag "CCDS";
chr8	HAVANA	exon	29338282	29338501	.	-	.	gene_id "ENSG00000120875.8"; transcript_id "ENST00000240100.6"; gene_type "protein_coding"; gene_status "KNOWN"; gene_name "DUSP4"; transcript_type "protein_coding"; transcript_status "KNOWN"; transcript_name "DUSP4-201"; exon_number "3"; exon_id "ENSE00000429120.1"; talon_gene "24222"; talon_transcript "84655"; talon_exon "397402"; ccdsid "CCDS6072.1"; exon_status "KNOWN"; level "2"; protein_id "ENSP00000240100.2"; source "HAVANA"; tag "CCDS";
chr8	HAVANA	exon	29333064	29337411	.	-	.	gene_id "ENSG00000120875.8"; transcript_id "ENST00000240100.6"; gene_type "protein_coding"; gene_status "KNOWN"; gene_name "DUSP4"; transcript_type "protein_coding"; transcript_status "KNOWN"; transcript_name "DUSP4-201"; exon_number "4"; exon_id "ENSE00001875370.1"; talon_gene "24222"; talon_transcript "84655"; talon_exon "397404"; ccdsid "CCDS6072.1"; exon_status "KNOWN"; level "2"; protein_id "ENSP00000240100.2"; source "HAVANA"; tag "CCDS";
chr8	HAVANA	gene	30063012	30082971	.	-	.	gene_id "ENSG00000133872.13"; gene_name "SARAF"; gene_status "KNOWN"; gene_type "protein_coding"; talon_gene "24238"; havana_gene "OTTHUMG00000133397.6"; level "1";
chr8	HAVANA	transcript	30063012	30083207	.	-	.	gene_id "ENSG00000133872.13"; transcript_id "ENST00000256255.10"; gene_name "SARAF"; gene_status "KNOWN"; gene_type "protein_coding"; transcript_type "protein_coding"; transcript_status "KNOWN"; transcript_name "SARAF-201"; talon_gene "24238"; talon_transcript "84677"; ccdsid "CCDS6074.1"; havana_transcript "OTTHUMT00000257254.4"; level "2"; protein_id "ENSP00000256255.6"; source "HAVANA"; tag "CCDS"; transcript_support_level "1";
chr8	HAVANA	exon	30082847	30083207	.	-	.	gene_id "ENSG00000133872.13"; transcript_id "ENST00000256255.10"; gene_type "protein_coding"; gene_status "KNOWN"; gene_name "SARAF"; transcript_type "protein_coding"; transcript_status "KNOWN"; transcript_name "SARAF-201"; exon_number "1"; exon_id "ENSE00001283091.7"; talon_gene "24238"; talon_transcript "84677"; talon_exon "397478"; ccdsid "CCDS6074.1"; exon_status "KNOWN"; level "2"; protein_id "ENSP00000256255.6"; source "HAVANA"; tag "CCDS";
chr8	HAVANA	exon	30073877	30074055	.	-	.	gene_id "ENSG00000133872.13"; transcript_id "ENST00000256255.10"; gene_type "protein_coding"; gene_status "KNOWN"; gene_name "SARAF"; transcript_type "protein_coding"; transcript_status "KNOWN"; transcript_name "SARAF-201"; exon_number "2"; exon_id "ENSE00003654510.1"; talon_gene "24238"; talon_transcript "84677"; talon_exon "397480"; ccdsid "CCDS6074.1"; exon_status "KNOWN"; level "2"; protein_id "ENSP00000256255.6"; source "HAVANA"; tag "CCDS";
chr8	ENSEMBL	exon	30069642	30070059	.	-	.	gene_id "ENSG00000133872.13"; transcript_id "ENST00000256255.10"; gene_type "protein_coding"; gene_status "KNOWN"; gene_name "SARAF"; transcript_type "protein_coding"; transcript_status "KNOWN"; transcript_name "SARAF-201"; exon_number "3"; exon_id "ENSE00003626666.1"; talon_gene "24238"; talon_transcript "84677"; talon_exon "397482"; ccdsid "CCDS64866.1"; exon_status "KNOWN"; level "3"; protein_id "ENSP00000441351.1"; source "ENSEMBL"; tag "CCDS";
chr8	ENSEMBL	exon	30066777	30066918	.	-	.	gene_id "ENSG00000133872.13"; transcript_id "ENST00000256255.10"; gene_type "protein_coding"; gene_status "KNOWN"; gene_name "SARAF"; transcript_type "protein_coding"; transcript_status "KNOWN"; transcript_name "SARAF-201"; exon_number "4"; exon_id "ENSE00003518811.1"; talon_gene "24238"; talon_transcript "84677"; talon_exon "397484"; ccdsid "CCDS64866.1"; exon_status "KNOWN"; level "3"; protein_id "ENSP00000441351.1"; source "ENSEMBL"; tag "CCDS";
chr8	ENSEMBL	exon	30065988	30066139	.	-	.	gene_id "ENSG00000133872.13"; transcript_id "ENST00000256255.10"; gene_type "protein_coding"; gene_status "KNOWN"; gene_name "SARAF"; transcript_type "protein_coding"; transcript_status "KNOWN"; transcript_name "SARAF-201"; exon_number "5"; exon_id "ENSE00003467899.1"; talon_gene "24238"; talon_transcript "84677"; talon_exon "397486"; ccdsid "CCDS64866.1"; exon_status "KNOWN"; level "3"; protein_id "ENSP00000441351.1"; source "ENSEMBL"; tag "CCDS";
chr8	ENSEMBL	exon	30063012	30063913	.	-	.	gene_id "ENSG00000133872.13"; transcript_id "ENST00000256255.10"; gene_type "protein_coding"; gene_status "KNOWN"; gene_name "SARAF"; transcript_type "protein_coding"; transcript_status "KNOWN"; transcript_name "SARAF-201"; exon_number "6"; exon_id "ENSE00002091532.1"; talon_gene "24238"; talon_transcript "84677"; talon_exon "397488"; ccdsid "CCDS64866.1"; exon_status "KNOWN"; level "3"; protein_id "ENSP00000441351.1"; source "ENSEMBL"; tag "CCDS";
chr8	ENSEMBL	transcript	30063012	30083208	.	-	.	gene_id "ENSG00000133872.13"; transcript_id "ENST00000545648.2"; gene_name "SARAF"; gene_status "KNOWN"; gene_type "protein_coding"; transcript_type "protein_coding"; transcript_status "KNOWN"; transcript_name "SARAF-214"; talon_gene "24238"; talon_transcript "84678"; ccdsid "CCDS64866.1"; level "3"; protein_id "ENSP00000441351.1"; source "ENSEMBL"; tag "CCDS"; transcript_support_level "1";
chr8	ENSEMBL	exon	30082847	30083208	.	-	.	gene_id "ENSG00000133872.13"; transcript_id "ENST00000545648.2"; gene_type "protein_coding"; gene_status "KNOWN"; gene_name "SARAF"; transcript_type "protein_coding"; transcript_status "KNOWN"; transcript_name "SARAF-214"; exon_number "1"; exon_id "ENSE00002234706.2"; talon_gene "24238"; talon_transcript "84678"; talon_exon "397489"; ccdsid "CCDS64866.1"; exon_status "KNOWN"; level "3"; protein_id "ENSP00000441351.1"; source "ENSEMBL"; tag "CCDS";
chr8	ENSEMBL	exon	30069642	30070059	.	-	.	gene_id "ENSG00000133872.13"; transcript_id "ENST00000545648.2"; gene_type "protein_coding"; gene_status "KNOWN"; gene_name "SARAF"; transcript_type "protein_coding"; transcript_status "KNOWN"; transcript_name "SARAF-214"; exon_number "2"; exon_id "ENSE00003626666.1"; talon_gene "24238"; talon_transcript "84678"; talon_exon "397482"; ccdsid "CCDS64866.1"; exon_status "KNOWN"; level "3"; protein_id "ENSP00000441351.1"; source "ENSEMBL"; tag "CCDS";
chr8	ENSEMBL	exon	30066777	30066918	.	-	.	gene_id "ENSG00000133872.13"; transcript_id "ENST00000545648.2"; gene_type "protein_coding"; gene_status "KNOWN"; gene_name "SARAF"; transcript_type "protein_coding"; transcript_status "KNOWN"; transcript_name "SARAF-214"; exon_number "3"; exon_id "ENSE00003518811.1"; talon_gene "24238"; talon_transcript "84678"; talon_exon "397484"; ccdsid "CCDS64866.1"; exon_status "KNOWN"; level "3"; protein_id "ENSP00000441351.1"; source "ENSEMBL"; tag "CCDS";
chr8	ENSEMBL	exon	30065988	30066139	.	-	.	gene_id "ENSG00000133872.13"; transcript_id "ENST00000545648.2"; gene_type "protein_coding"; gene_status "KNOWN"; gene_name "SARAF"; transcript_type "protein_coding"; transcript_status "KNOWN"; transcript_name "SARAF-214"; exon_number "4"; exon_id "ENSE00003467899.1"; talon_gene "24238"; talon_transcript "84678"; talon_exon "397486"; ccdsid "CCDS64866.1"; exon_status "KNOWN"; level "3"; protein_id "ENSP00000441351.1"; source "ENSEMBL"; tag "CCDS";
chr8	ENSEMBL	exon	30063012	30063913	.	-	.	gene_id "ENSG00000133872.13"; transcript_id "ENST00000545648.2"; gene_type "protein_coding"; gene_status "KNOWN"; gene_name "SARAF"; transcript_type "protein_coding"; transcript_status "KNOWN"; transcript_name "SARAF-214"; exon_number "5"; exon_id "ENSE00002091532.1"; talon_gene "24238"; talon_transcript "84678"; talon_exon "397488"; ccdsid "CCDS64866.1"; exon_status "KNOWN"; level "3"; protein_id "ENSP00000441351.1"; source "ENSEMBL"; tag "CCDS";
chr8	HAVANA	transcript	30063098	30083124	.	-	.	gene_id "ENSG00000133872.13"; transcript_id "ENST00000518174.5"; gene_name "SARAF"; gene_status "KNOWN"; gene_type "protein_coding"; transcript_type "nonsense_mediated_decay"; transcript_status "KNOWN"; transcript_name "SARAF-203"; talon_gene "24238"; talon_transcript "84679"; havana_transcript "OTTHUMT00000375724.2"; level "2"; protein_id "ENSP00000431005.1"; source "HAVANA"; transcript_support_level "5";
chr8	HAVANA	exon	30082847	30083124	.	-	.	gene_id "ENSG00000133872.13"; transcript_id "ENST00000518174.5"; gene_type "protein_coding"; gene_status "KNOWN"; gene_name "SARAF"; transcript_type "nonsense_mediated_decay"; transcript_status "KNOWN"; transcript_name "SARAF-203"; exon_number "1"; exon_id "ENSE00002089743.1"; talon_gene "24238"; talon_transcript "84679"; talon_exon "397491"; exon_status "KNOWN"; level "2"; protein_id "ENSP00000431005.1"; source "HAVANA";
chr8	HAVANA	exon	30073877	30074051	.	-	.	gene_id "ENSG00000133872.13"; transcript_id "ENST00000518174.5"; gene_type "protein_coding"; gene_status "KNOWN"; gene_name "SARAF"; transcript_type "nonsense_mediated_decay"; transcript_status "KNOWN"; transcript_name "SARAF-203"; exon_number "2"; exon_id "ENSE00002125389.1"; talon_gene "24238"; talon_transcript "84679"; talon_exon "397493"; exon_status "KNOWN"; level "2"; protein_id "ENSP00000431005.1"; source "HAVANA";
chr8	ENSEMBL	exon	30069642	30070059	.	-	.	gene_id "ENSG00000133872.13"; transcript_id "ENST00000518174.5"; gene_type "protein_coding"; gene_status "KNOWN"; gene_name "SARAF"; transcript_type "nonsense_mediated_decay"; transcript_status "KNOWN"; transcript_name "SARAF-203"; exon_number "3"; exon_id "ENSE00003626666.1"; talon_gene "24238"; talon_transcript "84679"; talon_exon "397482"; ccdsid "CCDS64866.1"; exon_status "KNOWN"; level "3"; protein_id "ENSP00000441351.1"; source "ENSEMBL"; tag "CCDS";
chr8	ENSEMBL	exon	30066777	30066918	.	-	.	gene_id "ENSG00000133872.13"; transcript_id "ENST00000518174.5"; gene_type "protein_coding"; gene_status "KNOWN"; gene_name "SARAF"; transcript_type "nonsense_mediated_decay"; transcript_status "KNOWN"; transcript_name "SARAF-203"; exon_number "4"; exon_id "ENSE00003518811.1"; talon_gene "24238"; talon_transcript "84679"; talon_exon "397484"; ccdsid "CCDS64866.1"; exon_status "KNOWN"; level "3"; protein_id "ENSP00000441351.1"; source "ENSEMBL"; tag "CCDS";
chr8	ENSEMBL	exon	30065988	30066139	.	-	.	gene_id "ENSG00000133872.13"; transcript_id "ENST00000518174.5"; gene_type "protein_coding"; gene_status "KNOWN"; gene_name "SARAF"; transcript_type "nonsense_mediated_decay"; transcript_status "KNOWN"; transcript_name "SARAF-203"; exon_number "5"; exon_id "ENSE00003467899.1"; talon_gene "24238"; talon_transcript "84679"; talon_exon "397486"; ccdsid "CCDS64866.1"; exon_status "KNOWN"; level "3"; protein_id "ENSP00000441351.1"; source "ENSEMBL"; tag "CCDS";
chr8	HAVANA	exon	30063098	30063913	.	-	.	gene_id "ENSG00000133872.13"; transcript_id "ENST00000518174.5"; gene_type "protein_coding"; gene_status "KNOWN"; gene_name "SARAF"; transcript_type "nonsense_mediated_decay"; transcript_status "KNOWN"; transcript_name "SARAF-203"; exon_number "6"; exon_id "ENSE00002100286.1"; talon_gene "24238"; talon_transcript "84679"; talon_exon "397494"; exon_status "KNOWN"; level "2"; protein_id "ENSP00000431005.1"; source "HAVANA";
chr8	HAVANA	transcript	30063126	30082948	.	-	.	gene_id "ENSG00000133872.13"; transcript_id "ENST00000521265.5"; gene_name "SARAF"; gene_status "KNOWN"; gene_type "protein_coding"; transcript_type "protein_coding"; transcript_status "KNOWN"; transcript_name "SARAF-208"; talon_gene "24238"; talon_transcript "84680"; havana_transcript "OTTHUMT00000375725.1"; level "1"; protein_id "ENSP00000429538.1"; source "HAVANA"; tag "exp_conf"; transcript_support_level "5";
chr8	HAVANA	exon	30082847	30082948	.	-	.	gene_id "ENSG00000133872.13"; transcript_id "ENST00000521265.5"; gene_type "protein_coding"; gene_status "KNOWN"; gene_name "SARAF"; transcript_type "protein_coding"; transcript_status "KNOWN"; transcript_name "SARAF-208"; exon_number "1"; exon_id "ENSE00002139786.1"; talon_gene "24238"; talon_transcript "84680"; talon_exon "397495"; exon_status "KNOWN"; level "1"; protein_id "ENSP00000429538.1"; source "HAVANA"; tag "exp_conf";
chr8	HAVANA	exon	30073877	30074055	.	-	.	gene_id "ENSG00000133872.13"; transcript_id "ENST00000521265.5"; gene_type "protein_coding"; gene_status "KNOWN"; gene_name "SARAF"; transcript_type "protein_coding"; transcript_status "KNOWN"; transcript_name "SARAF-208"; exon_number "2"; exon_id "ENSE00003654510.1"; talon_gene "24238"; talon_transcript "84680"; talon_exon "397480"; ccdsid "CCDS6074.1"; exon_status "KNOWN"; level "2"; protein_id "ENSP00000256255.6"; source "HAVANA"; tag "CCDS";
chr8	ENSEMBL	exon	30069642	30070059	.	-	.	gene_id "ENSG00000133872.13"; transcript_id "ENST00000521265.5"; gene_type "protein_coding"; gene_status "KNOWN"; gene_name "SARAF"; transcript_type "protein_coding"; transcript_status "KNOWN"; transcript_name "SARAF-208"; exon_number "3"; exon_id "ENSE00003626666.1"; talon_gene "24238"; talon_transcript "84680"; talon_exon "397482"; ccdsid "CCDS64866.1"; exon_status "KNOWN"; level "3"; protein_id "ENSP00000441351.1"; source "ENSEMBL"; tag "CCDS";
chr8	ENSEMBL	exon	30066777	30066918	.	-	.	gene_id "ENSG00000133872.13"; transcript_id "ENST00000521265.5"; gene_type "protein_coding"; gene_status "KNOWN"; gene_name "SARAF"; transcript_type "protein_coding"; transcript_status "KNOWN"; transcript_name "SARAF-208"; exon_number "4"; exon_id "ENSE00003518811.1"; talon_gene "24238"; talon_transcript "84680"; talon_exon "397484"; ccdsid "CCDS64866.1"; exon_status "KNOWN"; level "3"; protein_id "ENSP00000441351.1"; source "ENSEMBL"; tag "CCDS";
chr8	HAVANA	exon	30066028	30066139	.	-	.	gene_id "ENSG00000133872.13"; transcript_id "ENST00000521265.5"; gene_type "protein_coding"; gene_status "KNOWN"; gene_name "SARAF"; transcript_type "protein_coding"; transcript_status "KNOWN"; transcript_name "SARAF-208"; exon_number "5"; exon_id "ENSE00002109121.1"; talon_gene "24238"; talon_transcript "84680"; talon_exon "397496"; exon_status "KNOWN"; level "1"; protein_id "ENSP00000429538.1"; source "HAVANA"; tag "exp_conf";
chr8	HAVANA	exon	30063126	30063913	.	-	.	gene_id "ENSG00000133872.13"; transcript_id "ENST00000521265.5"; gene_type "protein_coding"; gene_status "KNOWN"; gene_name "SARAF"; transcript_type "protein_coding"; transcript_status "KNOWN"; transcript_name "SARAF-208"; exon_number "6"; exon_id "ENSE00003616501.1"; talon_gene "24238"; talon_transcript "84680"; talon_exon "397498"; exon_status "KNOWN"; level "1"; protein_id "ENSP00000429538.1"; source "HAVANA"; tag "exp_conf";
chr8	HAVANA	transcript	30073694	30082971	.	-	.	gene_id "ENSG00000133872.13"; transcript_id "ENST00000517569.1"; gene_name "SARAF"; gene_status "KNOWN"; gene_type "protein_coding"; transcript_type "retained_intron"; transcript_status "KNOWN"; transcript_name "SARAF-202"; talon_gene "24238"; talon_transcript "84689"; havana_transcript "OTTHUMT00000375769.1"; level "2"; source "HAVANA"; transcript_support_level "1";
chr8	HAVANA	exon	30082847	30082971	.	-	.	gene_id "ENSG00000133872.13"; transcript_id "ENST00000517569.1"; gene_type "protein_coding"; gene_status "KNOWN"; gene_name "SARAF"; transcript_type "retained_intron"; transcript_status "KNOWN"; transcript_name "SARAF-202"; exon_number "1"; exon_id "ENSE00002139485.1"; talon_gene "24238"; talon_transcript "84689"; talon_exon "397523"; exon_status "KNOWN"; level "2"; source "HAVANA";
chr8	HAVANA	exon	30073694	30074055	.	-	.	gene_id "ENSG00000133872.13"; transcript_id "ENST00000517569.1"; gene_type "protein_coding"; gene_status "KNOWN"; gene_name "SARAF"; transcript_type "retained_intron"; transcript_status "KNOWN"; transcript_name "SARAF-202"; exon_number "2"; exon_id "ENSE00002139831.1"; talon_gene "24238"; talon_transcript "84689"; talon_exon "397524"; exon_status "KNOWN"; level "2"; source "HAVANA";
chr8	HAVANA	gene	30095398	30138348	.	+	.	gene_id "ENSG00000104660.18"; gene_name "LEPROTL1"; gene_status "KNOWN"; gene_type "protein_coding"; talon_gene "24240"; havana_gene "OTTHUMG00000163820.6"; level "1"; tag "overlapping_locus";
chr8	HAVANA	transcript	30095398	30108524	.	+	.	gene_id "ENSG00000104660.18"; transcript_id "ENST00000321250.12"; gene_name "LEPROTL1"; gene_status "KNOWN"; gene_type "protein_coding"; transcript_type "protein_coding"; transcript_status "KNOWN"; transcript_name "LEPROTL1-201"; talon_gene "24240"; talon_transcript "84692"; ccdsid "CCDS6075.1"; havana_transcript "OTTHUMT00000375771.2"; level "2"; protein_id "ENSP00000314625.8"; source "HAVANA"; tag "CCDS"; transcript_support_level "1";
chr8	HAVANA	exon	30095398	30095528	.	+	.	gene_id "ENSG00000104660.18"; transcript_id "ENST00000321250.12"; gene_type "protein_coding"; gene_status "KNOWN"; gene_name "LEPROTL1"; transcript_type "protein_coding"; transcript_status "KNOWN"; transcript_name "LEPROTL1-201"; exon_number "1"; exon_id "ENSE00002094601.1"; talon_gene "24240"; talon_transcript "84692"; talon_exon "397531"; ccdsid "CCDS6075.1"; exon_status "KNOWN"; level "2"; protein_id "ENSP00000314625.8"; source "HAVANA"; tag "CCDS";
chr8	HAVANA	exon	30101898	30101973	.	+	.	gene_id "ENSG00000104660.18"; transcript_id "ENST00000321250.12"; gene_type "protein_coding"; gene_status "KNOWN"; gene_name "LEPROTL1"; transcript_type "protein_coding"; transcript_status "KNOWN"; transcript_name "LEPROTL1-201"; exon_number "2"; exon_id "ENSE00001281725.2"; talon_gene "24240"; talon_transcript "84692"; talon_exon "397533"; ccdsid "CCDS6075.1"; exon_status "KNOWN"; level "2"; protein_id "ENSP00000314625.8"; source "HAVANA"; tag "CCDS";
chr8	HAVANA	exon	30104300	30104486	.	+	.	gene_id "ENSG00000104660.18"; transcript_id "ENST00000321250.12"; gene_type "protein_coding"; gene_status "KNOWN"; gene_name "LEPROTL1"; transcript_type "protein_coding"; transcript_status "KNOWN"; transcript_name "LEPROTL1-201"; exon_number "3"; exon_id "ENSE00003583981.1"; talon_gene "24240"; talon_transcript "84692"; talon_exon "397535"; ccdsid "CCDS6075.1"; exon_status "KNOWN"; level "2"; protein_id "ENSP00000314625.8"; source "HAVANA"; tag "CCDS";
chr8	HAVANA	exon	30105746	30108524	.	+	.	gene_id "ENSG00000104660.18"; transcript_id "ENST00000321250.12"; gene_type "protein_coding"; gene_status "KNOWN"; gene_name "LEPROTL1"; transcript_type "protein_coding"; transcript_status "KNOWN"; transcript_name "LEPROTL1-201"; exon_number "4"; exon_id "ENSE00001778818.2"; talon_gene "24240"; talon_transcript "84692"; talon_exon "397537"; ccdsid "CCDS6075.1"; exon_status "KNOWN"; level "2"; protein_id "ENSP00000314625.8"; source "HAVANA"; tag "CCDS";
chr8	HAVANA	transcript	30095410	30106028	.	+	.	gene_id "ENSG00000104660.18"; transcript_id "ENST00000518001.1"; gene_name "LEPROTL1"; gene_status "KNOWN"; gene_type "protein_coding"; transcript_type "protein_coding"; transcript_status "KNOWN"; transcript_name "LEPROTL1-203"; talon_gene "24240"; talon_transcript "84693"; havana_transcript "OTTHUMT00000375790.1"; level "2"; protein_id "ENSP00000430702.1"; source "HAVANA"; tag "basic"; transcript_support_level "4";
chr8	HAVANA	exon	30095410	30095528	.	+	.	gene_id "ENSG00000104660.18"; transcript_id "ENST00000518001.1"; gene_type "protein_coding"; gene_status "KNOWN"; gene_name "LEPROTL1"; transcript_type "protein_coding"; transcript_status "KNOWN"; transcript_name "LEPROTL1-203"; exon_number "1"; exon_id "ENSE00001432308.4"; talon_gene "24240"; talon_transcript "84693"; talon_exon "397538"; exon_status "KNOWN"; level "2"; protein_id "ENSP00000430702.1"; source "HAVANA"; tag "basic";
chr8	HAVANA	exon	30104300	30104486	.	+	.	gene_id "ENSG00000104660.18"; transcript_id "ENST00000518001.1"; gene_type "protein_coding"; gene_status "KNOWN"; gene_name "LEPROTL1"; transcript_type "protein_coding"; transcript_status "KNOWN"; transcript_name "LEPROTL1-203"; exon_number "2"; exon_id "ENSE00003583981.1"; talon_gene "24240"; talon_transcript "84693"; talon_exon "397535"; ccdsid "CCDS6075.1"; exon_status "KNOWN"; level "2"; protein_id "ENSP00000314625.8"; source "HAVANA"; tag "CCDS";
chr8	HAVANA	exon	30105746	30106028	.	+	.	gene_id "ENSG00000104660.18"; transcript_id "ENST00000518001.1"; gene_type "protein_coding"; gene_status "KNOWN"; gene_name "LEPROTL1"; transcript_type "protein_coding"; transcript_status "KNOWN"; transcript_name "LEPROTL1-203"; exon_number "3"; exon_id "ENSE00002130471.1"; talon_gene "24240"; talon_transcript "84693"; talon_exon "397540"; exon_status "KNOWN"; level "2"; protein_id "ENSP00000430702.1"; source "HAVANA"; tag "basic";
chr8	HAVANA	transcript	30095480	30138348	.	+	.	gene_id "ENSG00000104660.18"; transcript_id "ENST00000523116.5"; gene_name "LEPROTL1"; gene_status "KNOWN"; gene_type "protein_coding"; transcript_type "protein_coding"; transcript_status "KNOWN"; transcript_name "LEPROTL1-208"; talon_gene "24240"; talon_transcript "84697"; ccdsid "CCDS47834.1"; havana_transcript "OTTHUMT00000375772.2"; level "2"; protein_id "ENSP00000428281.1"; source "HAVANA"; tag "CCDS"; transcript_support_level "2";
chr8	HAVANA	exon	30095480	30095528	.	+	.	gene_id "ENSG00000104660.18"; transcript_id "ENST00000523116.5"; gene_type "protein_coding"; gene_status "KNOWN"; gene_name "LEPROTL1"; transcript_type "protein_coding"; transcript_status "KNOWN"; transcript_name "LEPROTL1-208"; exon_number "1"; exon_id "ENSE00002096297.1"; talon_gene "24240"; talon_transcript "84697"; talon_exon "397554"; ccdsid "CCDS47834.1"; exon_status "KNOWN"; level "2"; protein_id "ENSP00000428281.1"; source "HAVANA"; tag "CCDS";
chr8	HAVANA	exon	30101898	30101973	.	+	.	gene_id "ENSG00000104660.18"; transcript_id "ENST00000523116.5"; gene_type "protein_coding"; gene_status "KNOWN"; gene_name "LEPROTL1"; transcript_type "protein_coding"; transcript_status "KNOWN"; transcript_name "LEPROTL1-208"; exon_number "2"; exon_id "ENSE00001281725.2"; talon_gene "24240"; talon_transcript "84697"; talon_exon "397533"; ccdsid "CCDS6075.1"; exon_status "KNOWN"; level "2"; protein_id "ENSP00000314625.8"; source "HAVANA"; tag "CCDS";
chr8	HAVANA	exon	30104300	30104486	.	+	.	gene_id "ENSG00000104660.18"; transcript_id "ENST00000523116.5"; gene_type "protein_coding"; gene_status "KNOWN"; gene_name "LEPROTL1"; transcript_type "protein_coding"; transcript_status "KNOWN"; transcript_name "LEPROTL1-208"; exon_number "3"; exon_id "ENSE00003583981.1"; talon_gene "24240"; talon_transcript "84697"; talon_exon "397535"; ccdsid "CCDS6075.1"; exon_status "KNOWN"; level "2"; protein_id "ENSP00000314625.8"; source "HAVANA"; tag "CCDS";
chr8	HAVANA	exon	30137272	30138348	.	+	.	gene_id "ENSG00000104660.18"; transcript_id "ENST00000523116.5"; gene_type "protein_coding"; gene_status "KNOWN"; gene_name "LEPROTL1"; transcript_type "protein_coding"; transcript_status "KNOWN"; transcript_name "LEPROTL1-208"; exon_number "4"; exon_id "ENSE00002097968.1"; talon_gene "24240"; talon_transcript "84697"; talon_exon "397556"; ccdsid "CCDS47834.1"; exon_status "KNOWN"; level "2"; protein_id "ENSP00000428281.1"; source "HAVANA"; tag "CCDS";
chr8	HAVANA	gene	30117384	30117779	.	-	.	gene_id "ENSG00000241511.1"; gene_name "RPS15AP24"; gene_status "KNOWN"; gene_type "processed_pseudogene"; talon_gene "24241"; havana_gene "OTTHUMG00000158590.1"; level "1"; tag "pseudo_consens";
chr8	HAVANA	transcript	30117384	30117779	.	-	.	gene_id "ENSG00000241511.1"; transcript_id "ENST00000492525.1"; gene_name "RPS15AP24"; gene_status "KNOWN"; gene_type "processed_pseudogene"; transcript_type "processed_pseudogene"; transcript_status "KNOWN"; transcript_name "RPS15AP24-201"; talon_gene "24241"; talon_transcript "84701"; havana_transcript "OTTHUMT00000351423.1"; level "1"; ont "PGO:0000004"; source "HAVANA"; tag "basic"; transcript_support_level "NA";
chr8	HAVANA	exon	30117384	30117779	.	-	.	gene_id "ENSG00000241511.1"; transcript_id "ENST00000492525.1"; gene_type "processed_pseudogene"; gene_status "KNOWN"; gene_name "RPS15AP24"; transcript_type "processed_pseudogene"; transcript_status "KNOWN"; transcript_name "RPS15AP24-201"; exon_number "1"; exon_id "ENSE00001881275.1"; talon_gene "24241"; talon_transcript "84701"; talon_exon "397569"; exon_status "KNOWN"; level "1"; ont "PGO:0000004"; source "HAVANA"; tag "basic";
chr8	HAVANA	gene	30155830	30156232	.	-	.	gene_id "ENSG00000271869.1"; gene_name "AC026979.2"; gene_status "KNOWN"; gene_type "lincRNA"; talon_gene "24243"; havana_gene "OTTHUMG00000185430.1"; level "2";
chr8	HAVANA	transcript	30155830	30156232	.	-	.	gene_id "ENSG00000271869.1"; transcript_id "ENST00000607315.1"; gene_name "AC026979.2"; gene_status "KNOWN"; gene_type "lincRNA"; transcript_type "lincRNA"; transcript_status "KNOWN"; transcript_name "AC026979.2-201"; talon_gene "24243"; talon_transcript "84703"; havana_transcript "OTTHUMT00000470513.1"; level "2"; source "HAVANA"; tag "basic"; transcript_support_level "NA";
chr8	HAVANA	exon	30155830	30156232	.	-	.	gene_id "ENSG00000271869.1"; transcript_id "ENST00000607315.1"; gene_type "lincRNA"; gene_status "KNOWN"; gene_name "AC026979.2"; transcript_type "lincRNA"; transcript_status "KNOWN"; transcript_name "AC026979.2-201"; exon_number "1"; exon_id "ENSE00003699627.1"; talon_gene "24243"; talon_transcript "84703"; talon_exon "397575"; exon_status "KNOWN"; level "2"; source "HAVANA"; tag "basic";
chr8	HAVANA	gene	30156297	30181021	.	+	.	gene_id "ENSG00000104671.7"; gene_name "DCTN6"; gene_status "KNOWN"; gene_type "protein_coding"; talon_gene "24244"; havana_gene "OTTHUMG00000163828.2"; level "2"; tag "overlapping_locus";
chr8	HAVANA	transcript	30156297	30183640	.	+	.	gene_id "ENSG00000104671.7"; transcript_id "ENST00000221114.7"; gene_name "DCTN6"; gene_status "KNOWN"; gene_type "protein_coding"; transcript_type "protein_coding"; transcript_status "KNOWN"; transcript_name "DCTN6-201"; talon_gene "24244"; talon_transcript "84704"; ccdsid "CCDS6076.1"; havana_transcript "OTTHUMT00000375815.2"; level "2"; protein_id "ENSP00000221114.3"; source "HAVANA"; tag "CCDS"; transcript_support_level "1";
chr8	HAVANA	exon	30156297	30156406	.	+	.	gene_id "ENSG00000104671.7"; transcript_id "ENST00000221114.7"; gene_type "protein_coding"; gene_status "KNOWN"; gene_name "DCTN6"; transcript_type "protein_coding"; transcript_status "KNOWN"; transcript_name "DCTN6-201"; exon_number "1"; exon_id "ENSE00001280797.2"; talon_gene "24244"; talon_transcript "84704"; talon_exon "397576"; ccdsid "CCDS6076.1"; exon_status "KNOWN"; level "2"; protein_id "ENSP00000221114.3"; source "HAVANA"; tag "CCDS";
chr8	HAVANA	exon	30164111	30164175	.	+	.	gene_id "ENSG00000104671.7"; transcript_id "ENST00000221114.7"; gene_type "protein_coding"; gene_status "KNOWN"; gene_name "DCTN6"; transcript_type "protein_coding"; transcript_status "KNOWN"; transcript_name "DCTN6-201"; exon_number "2"; exon_id "ENSE00003543857.1"; talon_gene "24244"; talon_transcript "84704"; talon_exon "397559"; ccdsid "CCDS6076.1"; exon_status "KNOWN"; level "2"; protein_id "ENSP00000429398.1"; source "HAVANA"; tag "CCDS";
chr8	HAVANA	exon	30175085	30175190	.	+	.	gene_id "ENSG00000104671.7"; transcript_id "ENST00000221114.7"; gene_type "protein_coding"; gene_status "KNOWN"; gene_name "DCTN6"; transcript_type "protein_coding"; transcript_status "KNOWN"; transcript_name "DCTN6-201"; exon_number "3"; exon_id "ENSE00003532391.1"; talon_gene "24244"; talon_transcript "84704"; talon_exon "397561"; ccdsid "CCDS6076.1"; exon_status "KNOWN"; level "2"; protein_id "ENSP00000429398.1"; source "HAVANA"; tag "CCDS";
chr8	HAVANA	exon	30177126	30177214	.	+	.	gene_id "ENSG00000104671.7"; transcript_id "ENST00000221114.7"; gene_type "protein_coding"; gene_status "KNOWN"; gene_name "DCTN6"; transcript_type "protein_coding"; transcript_status "KNOWN"; transcript_name "DCTN6-201"; exon_number "4"; exon_id "ENSE00003531027.1"; talon_gene "24244"; talon_transcript "84704"; talon_exon "397578"; ccdsid "CCDS6076.1"; exon_status "KNOWN"; level "2"; protein_id "ENSP00000221114.3"; source "HAVANA"; tag "CCDS";
chr8	HAVANA	exon	30179408	30179455	.	+	.	gene_id "ENSG00000104671.7"; transcript_id "ENST00000221114.7"; gene_type "protein_coding"; gene_status "KNOWN"; gene_name "DCTN6"; transcript_type "protein_coding"; transcript_status "KNOWN"; transcript_name "DCTN6-201"; exon_number "5"; exon_id "ENSE00003578822.1"; talon_gene "24244"; talon_transcript "84704"; talon_exon "397580"; ccdsid "CCDS6076.1"; exon_status "KNOWN"; level "2"; protein_id "ENSP00000221114.3"; source "HAVANA"; tag "CCDS";
chr8	HAVANA	exon	30180488	30180630	.	+	.	gene_id "ENSG00000104671.7"; transcript_id "ENST00000221114.7"; gene_type "protein_coding"; gene_status "KNOWN"; gene_name "DCTN6"; transcript_type "protein_coding"; transcript_status "KNOWN"; transcript_name "DCTN6-201"; exon_number "6"; exon_id "ENSE00003500202.1"; talon_gene "24244"; talon_transcript "84704"; talon_exon "397582"; ccdsid "CCDS6076.1"; exon_status "KNOWN"; level "2"; protein_id "ENSP00000221114.3"; source "HAVANA"; tag "CCDS";
chr8	HAVANA	exon	30183075	30183640	.	+	.	gene_id "ENSG00000104671.7"; transcript_id "ENST00000221114.7"; gene_type "protein_coding"; gene_status "KNOWN"; gene_name "DCTN6"; transcript_type "protein_coding"; transcript_status "KNOWN"; transcript_name "DCTN6-201"; exon_number "7"; exon_id "ENSE00002095991.1"; talon_gene "24244"; talon_transcript "84704"; talon_exon "397584"; ccdsid "CCDS6076.1"; exon_status "KNOWN"; level "2"; protein_id "ENSP00000221114.3"; source "HAVANA"; tag "CCDS";
chr8	HAVANA	transcript	30156319	30183461	.	+	.	gene_id "ENSG00000104671.7"; transcript_id "ENST00000522141.5"; gene_name "DCTN6"; gene_status "KNOWN"; gene_type "protein_coding"; transcript_type "nonsense_mediated_decay"; transcript_status "KNOWN"; transcript_name "DCTN6-204"; talon_gene "24244"; talon_transcript "84705"; havana_transcript "OTTHUMT00000375849.1"; level "2"; protein_id "ENSP00000430109.1"; source "HAVANA"; transcript_support_level "3";
chr8	HAVANA	exon	30156319	30156406	.	+	.	gene_id "ENSG00000104671.7"; transcript_id "ENST00000522141.5"; gene_type "protein_coding"; gene_status "KNOWN"; gene_name "DCTN6"; transcript_type "nonsense_mediated_decay"; transcript_status "KNOWN"; transcript_name "DCTN6-204"; exon_number "1"; exon_id "ENSE00002091038.1"; talon_gene "24244"; talon_transcript "84705"; talon_exon "397585"; exon_status "KNOWN"; level "2"; protein_id "ENSP00000430109.1"; source "HAVANA";
chr8	HAVANA	exon	30164111	30164175	.	+	.	gene_id "ENSG00000104671.7"; transcript_id "ENST00000522141.5"; gene_type "protein_coding"; gene_status "KNOWN"; gene_name "DCTN6"; transcript_type "nonsense_mediated_decay"; transcript_status "KNOWN"; transcript_name "DCTN6-204"; exon_number "2"; exon_id "ENSE00003543857.1"; talon_gene "24244"; talon_transcript "84705"; talon_exon "397559"; ccdsid "CCDS6076.1"; exon_status "KNOWN"; level "2"; protein_id "ENSP00000429398.1"; source "HAVANA"; tag "CCDS";
chr8	HAVANA	exon	30177126	30177214	.	+	.	gene_id "ENSG00000104671.7"; transcript_id "ENST00000522141.5"; gene_type "protein_coding"; gene_status "KNOWN"; gene_name "DCTN6"; transcript_type "nonsense_mediated_decay"; transcript_status "KNOWN"; transcript_name "DCTN6-204"; exon_number "3"; exon_id "ENSE00003531027.1"; talon_gene "24244"; talon_transcript "84705"; talon_exon "397578"; ccdsid "CCDS6076.1"; exon_status "KNOWN"; level "2"; protein_id "ENSP00000221114.3"; source "HAVANA"; tag "CCDS";
chr8	HAVANA	exon	30179408	30179455	.	+	.	gene_id "ENSG00000104671.7"; transcript_id "ENST00000522141.5"; gene_type "protein_coding"; gene_status "KNOWN"; gene_name "DCTN6"; transcript_type "nonsense_mediated_decay"; transcript_status "KNOWN"; transcript_name "DCTN6-204"; exon_number "4"; exon_id "ENSE00003578822.1"; talon_gene "24244"; talon_transcript "84705"; talon_exon "397580"; ccdsid "CCDS6076.1"; exon_status "KNOWN"; level "2"; protein_id "ENSP00000221114.3"; source "HAVANA"; tag "CCDS";
chr8	HAVANA	exon	30180488	30180630	.	+	.	gene_id "ENSG00000104671.7"; transcript_id "ENST00000522141.5"; gene_type "protein_coding"; gene_status "KNOWN"; gene_name "DCTN6"; transcript_type "nonsense_mediated_decay"; transcript_status "KNOWN"; transcript_name "DCTN6-204"; exon_number "5"; exon_id "ENSE00003500202.1"; talon_gene "24244"; talon_transcript "84705"; talon_exon "397582"; ccdsid "CCDS6076.1"; exon_status "KNOWN"; level "2"; protein_id "ENSP00000221114.3"; source "HAVANA"; tag "CCDS";
chr8	HAVANA	exon	30183075	30183461	.	+	.	gene_id "ENSG00000104671.7"; transcript_id "ENST00000522141.5"; gene_type "protein_coding"; gene_status "KNOWN"; gene_name "DCTN6"; transcript_type "nonsense_mediated_decay"; transcript_status "KNOWN"; transcript_name "DCTN6-204"; exon_number "6"; exon_id "ENSE00002111257.1"; talon_gene "24244"; talon_transcript "84705"; talon_exon "397587"; exon_status "KNOWN"; level "2"; protein_id "ENSP00000430109.1"; source "HAVANA";
chr8	HAVANA	transcript	30156369	30177494	.	+	.	gene_id "ENSG00000104671.7"; transcript_id "ENST00000522540.5"; gene_name "DCTN6"; gene_status "KNOWN"; gene_type "protein_coding"; transcript_type "retained_intron"; transcript_status "KNOWN"; transcript_name "DCTN6-205"; talon_gene "24244"; talon_transcript "84706"; havana_transcript "OTTHUMT00000375850.1"; level "2"; source "HAVANA"; transcript_support_level "3";
chr8	HAVANA	exon	30156369	30156406	.	+	.	gene_id "ENSG00000104671.7"; transcript_id "ENST00000522540.5"; gene_type "protein_coding"; gene_status "KNOWN"; gene_name "DCTN6"; transcript_type "retained_intron"; transcript_status "KNOWN"; transcript_name "DCTN6-205"; exon_number "1"; exon_id "ENSE00003490079.1"; talon_gene "24244"; talon_transcript "84706"; talon_exon "397588"; exon_status "KNOWN"; level "2"; protein_id "ENSP00000431017.1"; source "HAVANA"; tag "basic";
chr8	HAVANA	exon	30164111	30164175	.	+	.	gene_id "ENSG00000104671.7"; transcript_id "ENST00000522540.5"; gene_type "protein_coding"; gene_status "KNOWN"; gene_name "DCTN6"; transcript_type "retained_intron"; transcript_status "KNOWN"; transcript_name "DCTN6-205"; exon_number "2"; exon_id "ENSE00003543857.1"; talon_gene "24244"; talon_transcript "84706"; talon_exon "397559"; ccdsid "CCDS6076.1"; exon_status "KNOWN"; level "2"; protein_id "ENSP00000429398.1"; source "HAVANA"; tag "CCDS";
chr8	HAVANA	exon	30175085	30175190	.	+	.	gene_id "ENSG00000104671.7"; transcript_id "ENST00000522540.5"; gene_type "protein_coding"; gene_status "KNOWN"; gene_name "DCTN6"; transcript_type "retained_intron"; transcript_status "KNOWN"; transcript_name "DCTN6-205"; exon_number "3"; exon_id "ENSE00003532391.1"; talon_gene "24244"; talon_transcript "84706"; talon_exon "397561"; ccdsid "CCDS6076.1"; exon_status "KNOWN"; level "2"; protein_id "ENSP00000429398.1"; source "HAVANA"; tag "CCDS";
chr8	HAVANA	exon	30177126	30177494	.	+	.	gene_id "ENSG00000104671.7"; transcript_id "ENST00000522540.5"; gene_type "protein_coding"; gene_status "KNOWN"; gene_name "DCTN6"; transcript_type "retained_intron"; transcript_status "KNOWN"; transcript_name "DCTN6-205"; exon_number "4"; exon_id "ENSE00002104357.1"; talon_gene "24244"; talon_transcript "84706"; talon_exon "397589"; exon_status "KNOWN"; level "2"; source "HAVANA";
chr8	HAVANA	transcript	30156369	30181021	.	+	.	gene_id "ENSG00000104671.7"; transcript_id "ENST00000520829.5"; gene_name "DCTN6"; gene_status "KNOWN"; gene_type "protein_coding"; transcript_type "protein_coding"; transcript_status "KNOWN"; transcript_name "DCTN6-203"; talon_gene "24244"; talon_transcript "84707"; havana_transcript "OTTHUMT00000375851.1"; level "2"; protein_id "ENSP00000431017.1"; source "HAVANA"; tag "basic"; transcript_support_level "2";
chr8	HAVANA	exon	30156369	30156406	.	+	.	gene_id "ENSG00000104671.7"; transcript_id "ENST00000520829.5"; gene_type "protein_coding"; gene_status "KNOWN"; gene_name "DCTN6"; transcript_type "protein_coding"; transcript_status "KNOWN"; transcript_name "DCTN6-203"; exon_number "1"; exon_id "ENSE00003490079.1"; talon_gene "24244"; talon_transcript "84707"; talon_exon "397588"; exon_status "KNOWN"; level "2"; protein_id "ENSP00000431017.1"; source "HAVANA"; tag "basic";
chr8	HAVANA	exon	30164111	30164175	.	+	.	gene_id "ENSG00000104671.7"; transcript_id "ENST00000520829.5"; gene_type "protein_coding"; gene_status "KNOWN"; gene_name "DCTN6"; transcript_type "protein_coding"; transcript_status "KNOWN"; transcript_name "DCTN6-203"; exon_number "2"; exon_id "ENSE00003543857.1"; talon_gene "24244"; talon_transcript "84707"; talon_exon "397559"; ccdsid "CCDS6076.1"; exon_status "KNOWN"; level "2"; protein_id "ENSP00000429398.1"; source "HAVANA"; tag "CCDS";
chr8	HAVANA	exon	30175085	30175190	.	+	.	gene_id "ENSG00000104671.7"; transcript_id "ENST00000520829.5"; gene_type "protein_coding"; gene_status "KNOWN"; gene_name "DCTN6"; transcript_type "protein_coding"; transcript_status "KNOWN"; transcript_name "DCTN6-203"; exon_number "3"; exon_id "ENSE00003532391.1"; talon_gene "24244"; talon_transcript "84707"; talon_exon "397561"; ccdsid "CCDS6076.1"; exon_status "KNOWN"; level "2"; protein_id "ENSP00000429398.1"; source "HAVANA"; tag "CCDS";
chr8	HAVANA	exon	30177126	30177214	.	+	.	gene_id "ENSG00000104671.7"; transcript_id "ENST00000520829.5"; gene_type "protein_coding"; gene_status "KNOWN"; gene_name "DCTN6"; transcript_type "protein_coding"; transcript_status "KNOWN"; transcript_name "DCTN6-203"; exon_number "4"; exon_id "ENSE00003531027.1"; talon_gene "24244"; talon_transcript "84707"; talon_exon "397578"; ccdsid "CCDS6076.1"; exon_status "KNOWN"; level "2"; protein_id "ENSP00000221114.3"; source "HAVANA"; tag "CCDS";
chr8	HAVANA	exon	30179408	30179455	.	+	.	gene_id "ENSG00000104671.7"; transcript_id "ENST00000520829.5"; gene_type "protein_coding"; gene_status "KNOWN"; gene_name "DCTN6"; transcript_type "protein_coding"; transcript_status "KNOWN"; transcript_name "DCTN6-203"; exon_number "5"; exon_id "ENSE00003578822.1"; talon_gene "24244"; talon_transcript "84707"; talon_exon "397580"; ccdsid "CCDS6076.1"; exon_status "KNOWN"; level "2"; protein_id "ENSP00000221114.3"; source "HAVANA"; tag "CCDS";
chr8	HAVANA	exon	30180488	30181021	.	+	.	gene_id "ENSG00000104671.7"; transcript_id "ENST00000520829.5"; gene_type "protein_coding"; gene_status "KNOWN"; gene_name "DCTN6"; transcript_type "protein_coding"; transcript_status "KNOWN"; transcript_name "DCTN6-203"; exon_number "6"; exon_id "ENSE00002124485.1"; talon_gene "24244"; talon_transcript "84707"; talon_exon "397590"; exon_status "KNOWN"; level "2"; protein_id "ENSP00000431017.1"; source "HAVANA"; tag "basic";
chr8	HAVANA	gene	30351873	30353518	.	+	.	gene_id "ENSG00000127589.4"; gene_name "TUBBP1"; gene_status "KNOWN"; gene_type "transcribed_processed_pseudogene"; talon_gene "24252"; havana_gene "OTTHUMG00000163834.1"; level "1"; tag "pseudo_consens";
chr8	HAVANA	transcript	30351873	30353518	.	+	.	gene_id "ENSG00000127589.4"; transcript_id "ENST00000518096.1"; gene_name "TUBBP1"; gene_status "KNOWN"; gene_type "transcribed_processed_pseudogene"; transcript_type "processed_transcript"; transcript_status "KNOWN"; transcript_name "TUBBP1-202"; talon_gene "24252"; talon_transcript "84717"; havana_transcript "OTTHUMT00000375880.1"; level "2"; source "HAVANA"; tag "basic"; transcript_support_level "NA";
chr8	HAVANA	exon	30351873	30353518	.	+	.	gene_id "ENSG00000127589.4"; transcript_id "ENST00000518096.1"; gene_type "transcribed_processed_pseudogene"; gene_status "KNOWN"; gene_name "TUBBP1"; transcript_type "processed_transcript"; transcript_status "KNOWN"; transcript_name "TUBBP1-202"; exon_number "1"; exon_id "ENSE00001687941.2"; talon_gene "24252"; talon_transcript "84717"; talon_exon "397618"; exon_status "KNOWN"; level "2"; source "HAVANA"; tag "basic";
chr8	HAVANA	gene	30578318	30658251	.	-	.	gene_id "ENSG00000197265.8"; gene_name "GTF2E2"; gene_status "KNOWN"; gene_type "protein_coding"; talon_gene "24256"; havana_gene "OTTHUMG00000163934.3"; level "2";
chr8	HAVANA	transcript	30578318	30658251	.	-	.	gene_id "ENSG00000197265.8"; transcript_id "ENST00000355904.8"; gene_name "GTF2E2"; gene_status "KNOWN"; gene_type "protein_coding"; transcript_type "protein_coding"; transcript_status "KNOWN"; transcript_name "GTF2E2-201"; talon_gene "24256"; talon_transcript "84743"; ccdsid "CCDS6078.1"; havana_transcript "OTTHUMT00000376459.2"; level "2"; protein_id "ENSP00000348168.4"; source "HAVANA"; tag "CCDS"; transcript_support_level "1";
chr8	HAVANA	exon	30657973	30658251	.	-	.	gene_id "ENSG00000197265.8"; transcript_id "ENST00000355904.8"; gene_type "protein_coding"; gene_status "KNOWN"; gene_name "GTF2E2"; transcript_type "protein_coding"; transcript_status "KNOWN"; transcript_name "GTF2E2-201"; exon_number "1"; exon_id "ENSE00001374568.4"; talon_gene "24256"; talon_transcript "84743"; talon_exon "397714"; ccdsid "CCDS6078.1"; exon_status "KNOWN"; level "2"; protein_id "ENSP00000348168.4"; source "HAVANA"; tag "CCDS";
chr8	HAVANA	exon	30653433	30653602	.	-	.	gene_id "ENSG00000197265.8"; transcript_id "ENST00000355904.8"; gene_type "protein_coding"; gene_status "KNOWN"; gene_name "GTF2E2"; transcript_type "protein_coding"; transcript_status "KNOWN"; transcript_name "GTF2E2-201"; exon_number "2"; exon_id "ENSE00001092687.1"; talon_gene "24256"; talon_transcript "84743"; talon_exon "397716"; ccdsid "CCDS6078.1"; exon_status "KNOWN"; level "2"; protein_id "ENSP00000348168.4"; source "HAVANA"; tag "CCDS";
chr8	HAVANA	exon	30635032	30635123	.	-	.	gene_id "ENSG00000197265.8"; transcript_id "ENST00000355904.8"; gene_type "protein_coding"; gene_status "KNOWN"; gene_name "GTF2E2"; transcript_type "protein_coding"; transcript_status "KNOWN"; transcript_name "GTF2E2-201"; exon_number "3"; exon_id "ENSE00003526605.1"; talon_gene "24256"; talon_transcript "84743"; talon_exon "397718"; ccdsid "CCDS6078.1"; exon_status "KNOWN"; level "2"; protein_id "ENSP00000348168.4"; source "HAVANA"; tag "CCDS";
chr8	HAVANA	exon	30614608	30614715	.	-	.	gene_id "ENSG00000197265.8"; transcript_id "ENST00000355904.8"; gene_type "protein_coding"; gene_status "KNOWN"; gene_name "GTF2E2"; transcript_type "protein_coding"; transcript_status "KNOWN"; transcript_name "GTF2E2-201"; exon_number "4"; exon_id "ENSE00003656693.1"; talon_gene "24256"; talon_transcript "84743"; talon_exon "397720"; ccdsid "CCDS6078.1"; exon_status "KNOWN"; level "2"; protein_id "ENSP00000348168.4"; source "HAVANA"; tag "CCDS";
chr8	HAVANA	exon	30612299	30612481	.	-	.	gene_id "ENSG00000197265.8"; transcript_id "ENST00000355904.8"; gene_type "protein_coding"; gene_status "KNOWN"; gene_name "GTF2E2"; transcript_type "protein_coding"; transcript_status "KNOWN"; transcript_name "GTF2E2-201"; exon_number "5"; exon_id "ENSE00003688578.1"; talon_gene "24256"; talon_transcript "84743"; talon_exon "397722"; ccdsid "CCDS6078.1"; exon_status "KNOWN"; level "2"; protein_id "ENSP00000348168.4"; source "HAVANA"; tag "CCDS";
chr8	HAVANA	exon	30607057	30607150	.	-	.	gene_id "ENSG00000197265.8"; transcript_id "ENST00000355904.8"; gene_type "protein_coding"; gene_status "KNOWN"; gene_name "GTF2E2"; transcript_type "protein_coding"; transcript_status "KNOWN"; transcript_name "GTF2E2-201"; exon_number "6"; exon_id "ENSE00003611595.1"; talon_gene "24256"; talon_transcript "84743"; talon_exon "397724"; ccdsid "CCDS6078.1"; exon_status "KNOWN"; level "2"; protein_id "ENSP00000348168.4"; source "HAVANA"; tag "CCDS";
chr8	HAVANA	exon	30580281	30580396	.	-	.	gene_id "ENSG00000197265.8"; transcript_id "ENST00000355904.8"; gene_type "protein_coding"; gene_status "KNOWN"; gene_name "GTF2E2"; transcript_type "protein_coding"; transcript_status "KNOWN"; transcript_name "GTF2E2-201"; exon_number "7"; exon_id "ENSE00000687873.1"; talon_gene "24256"; talon_transcript "84743"; talon_exon "397726"; ccdsid "CCDS6078.1"; exon_status "KNOWN"; level "2"; protein_id "ENSP00000348168.4"; source "HAVANA"; tag "CCDS";
chr8	HAVANA	exon	30578318	30579037	.	-	.	gene_id "ENSG00000197265.8"; transcript_id "ENST00000355904.8"; gene_type "protein_coding"; gene_status "KNOWN"; gene_name "GTF2E2"; transcript_type "protein_coding"; transcript_status "KNOWN"; transcript_name "GTF2E2-201"; exon_number "8"; exon_id "ENSE00001092688.5"; talon_gene "24256"; talon_transcript "84743"; talon_exon "397728"; ccdsid "CCDS6078.1"; exon_status "KNOWN"; level "2"; protein_id "ENSP00000348168.4"; source "HAVANA"; tag "CCDS";
chr8	TALON	transcript	30578318	30580396	.	-	.	gene_id "ENSG00000197265.8"; transcript_id "ENCODEHT000493587"; gene_name "GTF2E2"; gene_status "KNOWN"; gene_type "protein_coding"; transcript_status "NOVEL"; transcript_name "ENCODEHT000493587"; talon_gene "24256"; talon_transcript "493587"; ISM-suffix_to_IDs "84743"; ISM-suffix_transcript "TRUE"; ISM_to_IDs "84743"; ISM_transcript "TRUE";
chr8	HAVANA	exon	30580281	30580396	.	-	.	gene_id "ENSG00000197265.8"; transcript_id "ENCODEHT000493587"; gene_type "protein_coding"; gene_status "KNOWN"; gene_name "GTF2E2"; transcript_status "NOVEL"; transcript_name "ENCODEHT000493587"; exon_number "1"; exon_id "ENSE00000687873.1"; talon_gene "24256"; talon_transcript "493587"; talon_exon "397726"; ccdsid "CCDS6078.1"; exon_status "KNOWN"; level "2"; protein_id "ENSP00000348168.4"; source "HAVANA"; tag "CCDS";
chr8	HAVANA	exon	30578318	30579037	.	-	.	gene_id "ENSG00000197265.8"; transcript_id "ENCODEHT000493587"; gene_type "protein_coding"; gene_status "KNOWN"; gene_name "GTF2E2"; transcript_status "NOVEL"; transcript_name "ENCODEHT000493587"; exon_number "2"; exon_id "ENSE00001092688.5"; talon_gene "24256"; talon_transcript "493587"; talon_exon "397728"; ccdsid "CCDS6078.1"; exon_status "KNOWN"; level "2"; protein_id "ENSP00000348168.4"; source "HAVANA"; tag "CCDS";
chr8	TALON	transcript	30578318	30658251	.	-	.	gene_id "ENSG00000197265.8"; transcript_id "ENCODEHT000493593"; gene_name "GTF2E2"; gene_status "KNOWN"; gene_type "protein_coding"; transcript_status "NOVEL"; transcript_name "ENCODEHT000493593"; talon_gene "24256"; talon_transcript "493593"; NNC_transcript "TRUE";
chr8	HAVANA	exon	30657973	30658251	.	-	.	gene_id "ENSG00000197265.8"; transcript_id "ENCODEHT000493593"; gene_type "protein_coding"; gene_status "KNOWN"; gene_name "GTF2E2"; transcript_status "NOVEL"; transcript_name "ENCODEHT000493593"; exon_number "1"; exon_id "ENSE00001374568.4"; talon_gene "24256"; talon_transcript "493593"; talon_exon "397714"; ccdsid "CCDS6078.1"; exon_status "KNOWN"; level "2"; protein_id "ENSP00000348168.4"; source "HAVANA"; tag "CCDS";
chr8	TALON	exon	30653429	30653602	.	-	.	gene_id "ENSG00000197265.8"; transcript_id "ENCODEHT000493593"; gene_type "protein_coding"; gene_status "KNOWN"; gene_name "GTF2E2"; transcript_status "NOVEL"; transcript_name "ENCODEHT000493593"; exon_number "2"; exon_id "1268170"; talon_gene "24256"; talon_transcript "493593"; talon_exon "1268170"; exon_status "NOVEL";
chr8	HAVANA	exon	30635032	30635123	.	-	.	gene_id "ENSG00000197265.8"; transcript_id "ENCODEHT000493593"; gene_type "protein_coding"; gene_status "KNOWN"; gene_name "GTF2E2"; transcript_status "NOVEL"; transcript_name "ENCODEHT000493593"; exon_number "3"; exon_id "ENSE00003526605.1"; talon_gene "24256"; talon_transcript "493593"; talon_exon "397718"; ccdsid "CCDS6078.1"; exon_status "KNOWN"; level "2"; protein_id "ENSP00000348168.4"; source "HAVANA"; tag "CCDS";
chr8	HAVANA	exon	30614608	30614715	.	-	.	gene_id "ENSG00000197265.8"; transcript_id "ENCODEHT000493593"; gene_type "protein_coding"; gene_status "KNOWN"; gene_name "GTF2E2"; transcript_status "NOVEL"; transcript_name "ENCODEHT000493593"; exon_number "4"; exon_id "ENSE00003656693.1"; talon_gene "24256"; talon_transcript "493593"; talon_exon "397720"; ccdsid "CCDS6078.1"; exon_status "KNOWN"; level "2"; protein_id "ENSP00000348168.4"; source "HAVANA"; tag "CCDS";
chr8	HAVANA	exon	30612299	30612481	.	-	.	gene_id "ENSG00000197265.8"; transcript_id "ENCODEHT000493593"; gene_type "protein_coding"; gene_status "KNOWN"; gene_name "GTF2E2"; transcript_status "NOVEL"; transcript_name "ENCODEHT000493593"; exon_number "5"; exon_id "ENSE00003688578.1"; talon_gene "24256"; talon_transcript "493593"; talon_exon "397722"; ccdsid "CCDS6078.1"; exon_status "KNOWN"; level "2"; protein_id "ENSP00000348168.4"; source "HAVANA"; tag "CCDS";
chr8	HAVANA	exon	30607057	30607150	.	-	.	gene_id "ENSG00000197265.8"; transcript_id "ENCODEHT000493593"; gene_type "protein_coding"; gene_status "KNOWN"; gene_name "GTF2E2"; transcript_status "NOVEL"; transcript_name "ENCODEHT000493593"; exon_number "6"; exon_id "ENSE00003611595.1"; talon_gene "24256"; talon_transcript "493593"; talon_exon "397724"; ccdsid "CCDS6078.1"; exon_status "KNOWN"; level "2"; protein_id "ENSP00000348168.4"; source "HAVANA"; tag "CCDS";
chr8	HAVANA	exon	30580281	30580396	.	-	.	gene_id "ENSG00000197265.8"; transcript_id "ENCODEHT000493593"; gene_type "protein_coding"; gene_status "KNOWN"; gene_name "GTF2E2"; transcript_status "NOVEL"; transcript_name "ENCODEHT000493593"; exon_number "7"; exon_id "ENSE00000687873.1"; talon_gene "24256"; talon_transcript "493593"; talon_exon "397726"; ccdsid "CCDS6078.1"; exon_status "KNOWN"; level "2"; protein_id "ENSP00000348168.4"; source "HAVANA"; tag "CCDS";
chr8	HAVANA	exon	30578318	30579037	.	-	.	gene_id "ENSG00000197265.8"; transcript_id "ENCODEHT000493593"; gene_type "protein_coding"; gene_status "KNOWN"; gene_name "GTF2E2"; transcript_status "NOVEL"; transcript_name "ENCODEHT000493593"; exon_number "8"; exon_id "ENSE00001092688.5"; talon_gene "24256"; talon_transcript "493593"; talon_exon "397728"; ccdsid "CCDS6078.1"; exon_status "KNOWN"; level "2"; protein_id "ENSP00000348168.4"; source "HAVANA"; tag "CCDS";
chr8	ENSEMBL	gene	30643689	30643802	.	+	.	gene_id "ENSG00000254172.1"; gene_name "RNU5A-3P"; gene_status "KNOWN"; gene_type "snRNA"; talon_gene "24259"; level "3";
chr8	ENSEMBL	transcript	30643689	30643802	.	+	.	gene_id "ENSG00000254172.1"; transcript_id "ENST00000522581.1"; gene_name "RNU5A-3P"; gene_status "KNOWN"; gene_type "snRNA"; transcript_type "snRNA"; transcript_status "KNOWN"; transcript_name "RNU5A-3P-201"; talon_gene "24259"; talon_transcript "84751"; level "3"; source "ENSEMBL"; tag "basic"; transcript_support_level "NA";
chr8	ENSEMBL	exon	30643689	30643802	.	+	.	gene_id "ENSG00000254172.1"; transcript_id "ENST00000522581.1"; gene_type "snRNA"; gene_status "KNOWN"; gene_name "RNU5A-3P"; transcript_type "snRNA"; transcript_status "KNOWN"; transcript_name "RNU5A-3P-201"; exon_number "1"; exon_id "ENSE00003528230.1"; talon_gene "24259"; talon_transcript "84751"; talon_exon "397761"; exon_status "KNOWN"; level "3"; source "ENSEMBL"; tag "basic";
chr8	HAVANA	gene	30678061	30727999	.	-	.	gene_id "ENSG00000104687.13"; gene_name "GSR"; gene_status "KNOWN"; gene_type "protein_coding"; talon_gene "24260"; havana_gene "OTTHUMG00000163946.8"; level "2";
chr8	HAVANA	transcript	30678061	30727999	.	-	.	gene_id "ENSG00000104687.13"; transcript_id "ENST00000221130.10"; gene_name "GSR"; gene_status "KNOWN"; gene_type "protein_coding"; transcript_type "protein_coding"; transcript_status "KNOWN"; transcript_name "GSR-201"; talon_gene "24260"; talon_transcript "84752"; ccdsid "CCDS34877.1"; havana_transcript "OTTHUMT00000376519.4"; level "2"; protein_id "ENSP00000221130.5"; source "HAVANA"; tag "CCDS"; transcript_support_level "1";
chr8	HAVANA	exon	30727530	30727999	.	-	.	gene_id "ENSG00000104687.13"; transcript_id "ENST00000221130.10"; gene_type "protein_coding"; gene_status "KNOWN"; gene_name "GSR"; transcript_type "protein_coding"; transcript_status "KNOWN"; transcript_name "GSR-201"; exon_number "1"; exon_id "ENSE00001167123.6"; talon_gene "24260"; talon_transcript "84752"; talon_exon "397762"; ccdsid "CCDS34877.1"; exon_status "KNOWN"; level "2"; protein_id "ENSP00000221130.5"; source "HAVANA"; tag "CCDS";
chr8	HAVANA	exon	30712062	30712088	.	-	.	gene_id "ENSG00000104687.13"; transcript_id "ENST00000221130.10"; gene_type "protein_coding"; gene_status "KNOWN"; gene_name "GSR"; transcript_type "protein_coding"; transcript_status "KNOWN"; transcript_name "GSR-201"; exon_number "2"; exon_id "ENSE00003566136.1"; talon_gene "24260"; talon_transcript "84752"; talon_exon "397764"; ccdsid "CCDS34877.1"; exon_status "KNOWN"; level "2"; protein_id "ENSP00000221130.5"; source "HAVANA"; tag "CCDS";
chr8	HAVANA	exon	30709814	30709902	.	-	.	gene_id "ENSG00000104687.13"; transcript_id "ENST00000221130.10"; gene_type "protein_coding"; gene_status "KNOWN"; gene_name "GSR"; transcript_type "protein_coding"; transcript_status "KNOWN"; transcript_name "GSR-201"; exon_number "3"; exon_id "ENSE00003502715.1"; talon_gene "24260"; talon_transcript "84752"; talon_exon "397766"; ccdsid "CCDS34877.1"; exon_status "KNOWN"; level "2"; protein_id "ENSP00000221130.5"; source "HAVANA"; tag "CCDS";
chr8	HAVANA	exon	30708072	30708141	.	-	.	gene_id "ENSG00000104687.13"; transcript_id "ENST00000221130.10"; gene_type "protein_coding"; gene_status "KNOWN"; gene_name "GSR"; transcript_type "protein_coding"; transcript_status "KNOWN"; transcript_name "GSR-201"; exon_number "4"; exon_id "ENSE00001158417.1"; talon_gene "24260"; talon_transcript "84752"; talon_exon "397768"; ccdsid "CCDS34877.1"; exon_status "KNOWN"; level "2"; protein_id "ENSP00000221130.5"; source "HAVANA"; tag "CCDS";
chr8	HAVANA	exon	30703093	30703240	.	-	.	gene_id "ENSG00000104687.13"; transcript_id "ENST00000221130.10"; gene_type "protein_coding"; gene_status "KNOWN"; gene_name "GSR"; transcript_type "protein_coding"; transcript_status "KNOWN"; transcript_name "GSR-201"; exon_number "5"; exon_id "ENSE00001158408.1"; talon_gene "24260"; talon_transcript "84752"; talon_exon "397770"; ccdsid "CCDS34877.1"; exon_status "KNOWN"; level "2"; protein_id "ENSP00000221130.5"; source "HAVANA"; tag "CCDS";
chr8	HAVANA	exon	30700081	30700135	.	-	.	gene_id "ENSG00000104687.13"; transcript_id "ENST00000221130.10"; gene_type "protein_coding"; gene_status "KNOWN"; gene_name "GSR"; transcript_type "protein_coding"; transcript_status "KNOWN"; transcript_name "GSR-201"; exon_number "6"; exon_id "ENSE00000687921.1"; talon_gene "24260"; talon_transcript "84752"; talon_exon "397772"; ccdsid "CCDS34877.1"; exon_status "KNOWN"; level "2"; protein_id "ENSP00000221130.5"; source "HAVANA"; tag "CCDS";
chr8	HAVANA	exon	30696380	30696479	.	-	.	gene_id "ENSG00000104687.13"; transcript_id "ENST00000221130.10"; gene_type "protein_coding"; gene_status "KNOWN"; gene_name "GSR"; transcript_type "protein_coding"; transcript_status "KNOWN"; transcript_name "GSR-201"; exon_number "7"; exon_id "ENSE00003626927.1"; talon_gene "24260"; talon_transcript "84752"; talon_exon "397774"; ccdsid "CCDS34877.1"; exon_status "KNOWN"; level "2"; protein_id "ENSP00000221130.5"; source "HAVANA"; tag "CCDS";
chr8	HAVANA	exon	30692969	30693055	.	-	.	gene_id "ENSG00000104687.13"; transcript_id "ENST00000221130.10"; gene_type "protein_coding"; gene_status "KNOWN"; gene_name "GSR"; transcript_type "protein_coding"; transcript_status "KNOWN"; transcript_name "GSR-201"; exon_number "8"; exon_id "ENSE00003532295.1"; talon_gene "24260"; talon_transcript "84752"; talon_exon "397776"; ccdsid "CCDS34877.1"; exon_status "KNOWN"; level "2"; protein_id "ENSP00000221130.5"; source "HAVANA"; tag "CCDS";
chr8	HAVANA	exon	30689161	30689319	.	-	.	gene_id "ENSG00000104687.13"; transcript_id "ENST00000221130.10"; gene_type "protein_coding"; gene_status "KNOWN"; gene_name "GSR"; transcript_type "protein_coding"; transcript_status "KNOWN"; transcript_name "GSR-201"; exon_number "9"; exon_id "ENSE00003568623.1"; talon_gene "24260"; talon_transcript "84752"; talon_exon "397778"; ccdsid "CCDS34877.1"; exon_status "KNOWN"; level "2"; protein_id "ENSP00000221130.5"; source "HAVANA"; tag "CCDS";
chr8	HAVANA	exon	30684088	30684199	.	-	.	gene_id "ENSG00000104687.13"; transcript_id "ENST00000221130.10"; gene_type "protein_coding"; gene_status "KNOWN"; gene_name "GSR"; transcript_type "protein_coding"; transcript_status "KNOWN"; transcript_name "GSR-201"; exon_number "10"; exon_id "ENSE00003615357.1"; talon_gene "24260"; talon_transcript "84752"; talon_exon "397780"; ccdsid "CCDS34877.1"; exon_status "KNOWN"; level "2"; protein_id "ENSP00000221130.5"; source "HAVANA"; tag "CCDS";
chr8	HAVANA	exon	30681930	30682061	.	-	.	gene_id "ENSG00000104687.13"; transcript_id "ENST00000221130.10"; gene_type "protein_coding"; gene_status "KNOWN"; gene_name "GSR"; transcript_type "protein_coding"; transcript_status "KNOWN"; transcript_name "GSR-201"; exon_number "11"; exon_id "ENSE00000687899.1"; talon_gene "24260"; talon_transcript "84752"; talon_exon "397782"; ccdsid "CCDS34877.1"; exon_status "KNOWN"; level "2"; protein_id "ENSP00000221130.5"; source "HAVANA"; tag "CCDS";
chr8	HAVANA	exon	30680904	30681037	.	-	.	gene_id "ENSG00000104687.13"; transcript_id "ENST00000221130.10"; gene_type "protein_coding"; gene_status "KNOWN"; gene_name "GSR"; transcript_type "protein_coding"; transcript_status "KNOWN"; transcript_name "GSR-201"; exon_number "12"; exon_id "ENSE00000687897.1"; talon_gene "24260"; talon_transcript "84752"; talon_exon "397784"; ccdsid "CCDS34877.1"; exon_status "KNOWN"; level "2"; protein_id "ENSP00000221130.5"; source "HAVANA"; tag "CCDS";
chr8	HAVANA	exon	30678061	30679669	.	-	.	gene_id "ENSG00000104687.13"; transcript_id "ENST00000221130.10"; gene_type "protein_coding"; gene_status "KNOWN"; gene_name "GSR"; transcript_type "protein_coding"; transcript_status "KNOWN"; transcript_name "GSR-201"; exon_number "13"; exon_id "ENSE00002132314.2"; talon_gene "24260"; talon_transcript "84752"; talon_exon "397786"; ccdsid "CCDS34877.1"; exon_status "KNOWN"; level "2"; protein_id "ENSP00000221130.5"; source "HAVANA"; tag "CCDS";
chr8	HAVANA	gene	30744165	30766905	.	+	.	gene_id "ENSG00000104691.14"; gene_name "UBXN8"; gene_status "KNOWN"; gene_type "protein_coding"; talon_gene "24261"; havana_gene "OTTHUMG00000163851.10"; level "1";
chr8	HAVANA	transcript	30744165	30767006	.	+	.	gene_id "ENSG00000104691.14"; transcript_id "ENST00000265616.9"; gene_name "UBXN8"; gene_status "KNOWN"; gene_type "protein_coding"; transcript_type "protein_coding"; transcript_status "KNOWN"; transcript_name "UBXN8-201"; talon_gene "24261"; talon_transcript "84763"; ccdsid "CCDS75723.1"; havana_transcript "OTTHUMT00000375958.4"; level "2"; protein_id "ENSP00000479216.1"; source "HAVANA"; tag "CCDS"; transcript_support_level "1";
chr8	HAVANA	exon	30744165	30744277	.	+	.	gene_id "ENSG00000104691.14"; transcript_id "ENST00000265616.9"; gene_type "protein_coding"; gene_status "KNOWN"; gene_name "UBXN8"; transcript_type "protein_coding"; transcript_status "KNOWN"; transcript_name "UBXN8-201"; exon_number "1"; exon_id "ENSE00001557450.3"; talon_gene "24261"; talon_transcript "84763"; talon_exon "397833"; ccdsid "CCDS75723.1"; exon_status "KNOWN"; level "2"; protein_id "ENSP00000479216.1"; source "HAVANA"; tag "CCDS";
chr8	HAVANA	exon	30751396	30751518	.	+	.	gene_id "ENSG00000104691.14"; transcript_id "ENST00000265616.9"; gene_type "protein_coding"; gene_status "KNOWN"; gene_name "UBXN8"; transcript_type "protein_coding"; transcript_status "KNOWN"; transcript_name "UBXN8-201"; exon_number "2"; exon_id "ENSE00003790903.1"; talon_gene "24261"; talon_transcript "84763"; talon_exon "397815"; ccdsid "CCDS75723.1"; exon_status "KNOWN"; level "2"; protein_id "ENSP00000477532.1"; source "HAVANA"; tag "appris_alternative_2";
chr8	HAVANA	exon	30753035	30753105	.	+	.	gene_id "ENSG00000104691.14"; transcript_id "ENST00000265616.9"; gene_type "protein_coding"; gene_status "KNOWN"; gene_name "UBXN8"; transcript_type "protein_coding"; transcript_status "KNOWN"; transcript_name "UBXN8-201"; exon_number "3"; exon_id "ENSE00003458228.1"; talon_gene "24261"; talon_transcript "84763"; talon_exon "397817"; ccdsid "CCDS75723.1"; exon_status "KNOWN"; level "2"; protein_id "ENSP00000477532.1"; source "HAVANA"; tag "appris_alternative_2";
chr8	HAVANA	exon	30754665	30754787	.	+	.	gene_id "ENSG00000104691.14"; transcript_id "ENST00000265616.9"; gene_type "protein_coding"; gene_status "KNOWN"; gene_name "UBXN8"; transcript_type "protein_coding"; transcript_status "KNOWN"; transcript_name "UBXN8-201"; exon_number "4"; exon_id "ENSE00003736234.1"; talon_gene "24261"; talon_transcript "84763"; talon_exon "397819"; ccdsid "CCDS75723.1"; exon_status "KNOWN"; level "2"; protein_id "ENSP00000477532.1"; source "HAVANA"; tag "appris_alternative_2";
chr8	HAVANA	exon	30756765	30756887	.	+	.	gene_id "ENSG00000104691.14"; transcript_id "ENST00000265616.9"; gene_type "protein_coding"; gene_status "KNOWN"; gene_name "UBXN8"; transcript_type "protein_coding"; transcript_status "KNOWN"; transcript_name "UBXN8-201"; exon_number "5"; exon_id "ENSE00003716737.1"; talon_gene "24261"; talon_transcript "84763"; talon_exon "397821"; ccdsid "CCDS75723.1"; exon_status "KNOWN"; level "2"; protein_id "ENSP00000477532.1"; source "HAVANA"; tag "appris_alternative_2";
chr8	HAVANA	exon	30760888	30760929	.	+	.	gene_id "ENSG00000104691.14"; transcript_id "ENST00000265616.9"; gene_type "protein_coding"; gene_status "KNOWN"; gene_name "UBXN8"; transcript_type "protein_coding"; transcript_status "KNOWN"; transcript_name "UBXN8-201"; exon_number "6"; exon_id "ENSE00003552426.1"; talon_gene "24261"; talon_transcript "84763"; talon_exon "397823"; ccdsid "CCDS75723.1"; exon_status "KNOWN"; level "2"; protein_id "ENSP00000477532.1"; source "HAVANA"; tag "appris_alternative_2";
chr8	HAVANA	exon	30763273	30763347	.	+	.	gene_id "ENSG00000104691.14"; transcript_id "ENST00000265616.9"; gene_type "protein_coding"; gene_status "KNOWN"; gene_name "UBXN8"; transcript_type "protein_coding"; transcript_status "KNOWN"; transcript_name "UBXN8-201"; exon_number "7"; exon_id "ENSE00001271792.2"; talon_gene "24261"; talon_transcript "84763"; talon_exon "397825"; ccdsid "CCDS75723.1"; exon_status "KNOWN"; level "2"; protein_id "ENSP00000477532.1"; source "HAVANA"; tag "appris_alternative_2";
chr8	HAVANA	exon	30766227	30767006	.	+	.	gene_id "ENSG00000104691.14"; transcript_id "ENST00000265616.9"; gene_type "protein_coding"; gene_status "KNOWN"; gene_name "UBXN8"; transcript_type "protein_coding"; transcript_status "KNOWN"; transcript_name "UBXN8-201"; exon_number "8"; exon_id "ENSE00003723699.1"; talon_gene "24261"; talon_transcript "84763"; talon_exon "397835"; ccdsid "CCDS75723.1"; exon_status "KNOWN"; level "2"; protein_id "ENSP00000479216.1"; source "HAVANA"; tag "CCDS";
chr8	HAVANA	transcript	30744174	30767006	.	+	.	gene_id "ENSG00000104691.14"; transcript_id "ENST00000380154.9"; gene_name "UBXN8"; gene_status "KNOWN"; gene_type "protein_coding"; transcript_type "nonsense_mediated_decay"; transcript_status "KNOWN"; transcript_name "UBXN8-203"; talon_gene "24261"; talon_transcript "84764"; havana_transcript "OTTHUMT00000375957.4"; level "2"; protein_id "ENSP00000482772.1"; source "HAVANA"; transcript_support_level "2";
chr8	HAVANA	exon	30744174	30744460	.	+	.	gene_id "ENSG00000104691.14"; transcript_id "ENST00000380154.9"; gene_type "protein_coding"; gene_status "KNOWN"; gene_name "UBXN8"; transcript_type "nonsense_mediated_decay"; transcript_status "KNOWN"; transcript_name "UBXN8-203"; exon_number "1"; exon_id "ENSE00003717928.1"; talon_gene "24261"; talon_transcript "84764"; talon_exon "397836"; exon_status "KNOWN"; level "2"; protein_id "ENSP00000482772.1"; source "HAVANA";
chr8	HAVANA	exon	30751396	30751518	.	+	.	gene_id "ENSG00000104691.14"; transcript_id "ENST00000380154.9"; gene_type "protein_coding"; gene_status "KNOWN"; gene_name "UBXN8"; transcript_type "nonsense_mediated_decay"; transcript_status "KNOWN"; transcript_name "UBXN8-203"; exon_number "2"; exon_id "ENSE00003790903.1"; talon_gene "24261"; talon_transcript "84764"; talon_exon "397815"; ccdsid "CCDS75723.1"; exon_status "KNOWN"; level "2"; protein_id "ENSP00000477532.1"; source "HAVANA"; tag "appris_alternative_2";
chr8	HAVANA	exon	30753035	30753105	.	+	.	gene_id "ENSG00000104691.14"; transcript_id "ENST00000380154.9"; gene_type "protein_coding"; gene_status "KNOWN"; gene_name "UBXN8"; transcript_type "nonsense_mediated_decay"; transcript_status "KNOWN"; transcript_name "UBXN8-203"; exon_number "3"; exon_id "ENSE00003458228.1"; talon_gene "24261"; talon_transcript "84764"; talon_exon "397817"; ccdsid "CCDS75723.1"; exon_status "KNOWN"; level "2"; protein_id "ENSP00000477532.1"; source "HAVANA"; tag "appris_alternative_2";
chr8	HAVANA	exon	30754665	30754787	.	+	.	gene_id "ENSG00000104691.14"; transcript_id "ENST00000380154.9"; gene_type "protein_coding"; gene_status "KNOWN"; gene_name "UBXN8"; transcript_type "nonsense_mediated_decay"; transcript_status "KNOWN"; transcript_name "UBXN8-203"; exon_number "4"; exon_id "ENSE00003736234.1"; talon_gene "24261"; talon_transcript "84764"; talon_exon "397819"; ccdsid "CCDS75723.1"; exon_status "KNOWN"; level "2"; protein_id "ENSP00000477532.1"; source "HAVANA"; tag "appris_alternative_2";
chr8	HAVANA	exon	30756765	30756887	.	+	.	gene_id "ENSG00000104691.14"; transcript_id "ENST00000380154.9"; gene_type "protein_coding"; gene_status "KNOWN"; gene_name "UBXN8"; transcript_type "nonsense_mediated_decay"; transcript_status "KNOWN"; transcript_name "UBXN8-203"; exon_number "5"; exon_id "ENSE00003716737.1"; talon_gene "24261"; talon_transcript "84764"; talon_exon "397821"; ccdsid "CCDS75723.1"; exon_status "KNOWN"; level "2"; protein_id "ENSP00000477532.1"; source "HAVANA"; tag "appris_alternative_2";
chr8	HAVANA	exon	30760888	30760929	.	+	.	gene_id "ENSG00000104691.14"; transcript_id "ENST00000380154.9"; gene_type "protein_coding"; gene_status "KNOWN"; gene_name "UBXN8"; transcript_type "nonsense_mediated_decay"; transcript_status "KNOWN"; transcript_name "UBXN8-203"; exon_number "6"; exon_id "ENSE00003552426.1"; talon_gene "24261"; talon_transcript "84764"; talon_exon "397823"; ccdsid "CCDS75723.1"; exon_status "KNOWN"; level "2"; protein_id "ENSP00000477532.1"; source "HAVANA"; tag "appris_alternative_2";
chr8	HAVANA	exon	30763273	30763347	.	+	.	gene_id "ENSG00000104691.14"; transcript_id "ENST00000380154.9"; gene_type "protein_coding"; gene_status "KNOWN"; gene_name "UBXN8"; transcript_type "nonsense_mediated_decay"; transcript_status "KNOWN"; transcript_name "UBXN8-203"; exon_number "7"; exon_id "ENSE00001271792.2"; talon_gene "24261"; talon_transcript "84764"; talon_exon "397825"; ccdsid "CCDS75723.1"; exon_status "KNOWN"; level "2"; protein_id "ENSP00000477532.1"; source "HAVANA"; tag "appris_alternative_2";
chr8	HAVANA	exon	30766227	30767006	.	+	.	gene_id "ENSG00000104691.14"; transcript_id "ENST00000380154.9"; gene_type "protein_coding"; gene_status "KNOWN"; gene_name "UBXN8"; transcript_type "nonsense_mediated_decay"; transcript_status "KNOWN"; transcript_name "UBXN8-203"; exon_number "8"; exon_id "ENSE00003723699.1"; talon_gene "24261"; talon_transcript "84764"; talon_exon "397835"; ccdsid "CCDS75723.1"; exon_status "KNOWN"; level "2"; protein_id "ENSP00000479216.1"; source "HAVANA"; tag "CCDS";
chr8	HAVANA	transcript	30744189	30766905	.	+	.	gene_id "ENSG00000104691.14"; transcript_id "ENST00000341403.9"; gene_name "UBXN8"; gene_status "KNOWN"; gene_type "protein_coding"; transcript_type "protein_coding"; transcript_status "KNOWN"; transcript_name "UBXN8-202"; talon_gene "24261"; talon_transcript "84765"; ccdsid "CCDS75724.1"; havana_transcript "OTTHUMT00000375959.2"; level "2"; protein_id "ENSP00000478502.1"; source "HAVANA"; tag "CCDS"; transcript_support_level "3";
chr8	HAVANA	exon	30744189	30744277	.	+	.	gene_id "ENSG00000104691.14"; transcript_id "ENST00000341403.9"; gene_type "protein_coding"; gene_status "KNOWN"; gene_name "UBXN8"; transcript_type "protein_coding"; transcript_status "KNOWN"; transcript_name "UBXN8-202"; exon_number "1"; exon_id "ENSE00003728283.1"; talon_gene "24261"; talon_transcript "84765"; talon_exon "397837"; ccdsid "CCDS75724.1"; exon_status "KNOWN"; level "2"; protein_id "ENSP00000478502.1"; source "HAVANA"; tag "CCDS";
chr8	HAVANA	exon	30751396	30751518	.	+	.	gene_id "ENSG00000104691.14"; transcript_id "ENST00000341403.9"; gene_type "protein_coding"; gene_status "KNOWN"; gene_name "UBXN8"; transcript_type "protein_coding"; transcript_status "KNOWN"; transcript_name "UBXN8-202"; exon_number "2"; exon_id "ENSE00003790903.1"; talon_gene "24261"; talon_transcript "84765"; talon_exon "397815"; ccdsid "CCDS75723.1"; exon_status "KNOWN"; level "2"; protein_id "ENSP00000477532.1"; source "HAVANA"; tag "appris_alternative_2";
chr8	HAVANA	exon	30753035	30753105	.	+	.	gene_id "ENSG00000104691.14"; transcript_id "ENST00000341403.9"; gene_type "protein_coding"; gene_status "KNOWN"; gene_name "UBXN8"; transcript_type "protein_coding"; transcript_status "KNOWN"; transcript_name "UBXN8-202"; exon_number "3"; exon_id "ENSE00003458228.1"; talon_gene "24261"; talon_transcript "84765"; talon_exon "397817"; ccdsid "CCDS75723.1"; exon_status "KNOWN"; level "2"; protein_id "ENSP00000477532.1"; source "HAVANA"; tag "appris_alternative_2";
chr8	HAVANA	exon	30756765	30756887	.	+	.	gene_id "ENSG00000104691.14"; transcript_id "ENST00000341403.9"; gene_type "protein_coding"; gene_status "KNOWN"; gene_name "UBXN8"; transcript_type "protein_coding"; transcript_status "KNOWN"; transcript_name "UBXN8-202"; exon_number "4"; exon_id "ENSE00003716737.1"; talon_gene "24261"; talon_transcript "84765"; talon_exon "397821"; ccdsid "CCDS75723.1"; exon_status "KNOWN"; level "2"; protein_id "ENSP00000477532.1"; source "HAVANA"; tag "appris_alternative_2";
chr8	HAVANA	exon	30760888	30760929	.	+	.	gene_id "ENSG00000104691.14"; transcript_id "ENST00000341403.9"; gene_type "protein_coding"; gene_status "KNOWN"; gene_name "UBXN8"; transcript_type "protein_coding"; transcript_status "KNOWN"; transcript_name "UBXN8-202"; exon_number "5"; exon_id "ENSE00003552426.1"; talon_gene "24261"; talon_transcript "84765"; talon_exon "397823"; ccdsid "CCDS75723.1"; exon_status "KNOWN"; level "2"; protein_id "ENSP00000477532.1"; source "HAVANA"; tag "appris_alternative_2";
chr8	HAVANA	exon	30763273	30763347	.	+	.	gene_id "ENSG00000104691.14"; transcript_id "ENST00000341403.9"; gene_type "protein_coding"; gene_status "KNOWN"; gene_name "UBXN8"; transcript_type "protein_coding"; transcript_status "KNOWN"; transcript_name "UBXN8-202"; exon_number "6"; exon_id "ENSE00001271792.2"; talon_gene "24261"; talon_transcript "84765"; talon_exon "397825"; ccdsid "CCDS75723.1"; exon_status "KNOWN"; level "2"; protein_id "ENSP00000477532.1"; source "HAVANA"; tag "appris_alternative_2";
chr8	HAVANA	exon	30766227	30766905	.	+	.	gene_id "ENSG00000104691.14"; transcript_id "ENST00000341403.9"; gene_type "protein_coding"; gene_status "KNOWN"; gene_name "UBXN8"; transcript_type "protein_coding"; transcript_status "KNOWN"; transcript_name "UBXN8-202"; exon_number "7"; exon_id "ENSE00003713327.1"; talon_gene "24261"; talon_transcript "84765"; talon_exon "397839"; ccdsid "CCDS75724.1"; exon_status "KNOWN"; level "2"; protein_id "ENSP00000478502.1"; source "HAVANA"; tag "CCDS";
chr8	HAVANA	gene	30785610	30791563	.	-	.	gene_id "ENSG00000104695.12"; gene_name "PPP2CB"; gene_status "KNOWN"; gene_type "protein_coding"; talon_gene "24263"; havana_gene "OTTHUMG00000163949.3"; level "2";
chr8	HAVANA	transcript	30785610	30812872	.	-	.	gene_id "ENSG00000104695.12"; transcript_id "ENST00000221138.8"; gene_name "PPP2CB"; gene_status "KNOWN"; gene_type "protein_coding"; transcript_type "protein_coding"; transcript_status "KNOWN"; transcript_name "PPP2CB-201"; talon_gene "24263"; talon_transcript "84772"; ccdsid "CCDS6079.1"; havana_transcript "OTTHUMT00000376527.2"; level "2"; protein_id "ENSP00000221138.4"; source "HAVANA"; tag "CCDS"; transcript_support_level "1";
chr8	HAVANA	exon	30812320	30812872	.	-	.	gene_id "ENSG00000104695.12"; transcript_id "ENST00000221138.8"; gene_type "protein_coding"; gene_status "KNOWN"; gene_name "PPP2CB"; transcript_type "protein_coding"; transcript_status "KNOWN"; transcript_name "PPP2CB-201"; exon_number "1"; exon_id "ENSE00001483887.2"; talon_gene "24263"; talon_transcript "84772"; talon_exon "397861"; ccdsid "CCDS6079.1"; exon_status "KNOWN"; level "2"; protein_id "ENSP00000221138.4"; source "HAVANA"; tag "CCDS";
chr8	HAVANA	exon	30799546	30799755	.	-	.	gene_id "ENSG00000104695.12"; transcript_id "ENST00000221138.8"; gene_type "protein_coding"; gene_status "KNOWN"; gene_name "PPP2CB"; transcript_type "protein_coding"; transcript_status "KNOWN"; transcript_name "PPP2CB-201"; exon_number "2"; exon_id "ENSE00003618118.1"; talon_gene "24263"; talon_transcript "84772"; talon_exon "397863"; ccdsid "CCDS6079.1"; exon_status "KNOWN"; level "2"; protein_id "ENSP00000221138.4"; source "HAVANA"; tag "CCDS";
chr8	HAVANA	exon	30797581	30797754	.	-	.	gene_id "ENSG00000104695.12"; transcript_id "ENST00000221138.8"; gene_type "protein_coding"; gene_status "KNOWN"; gene_name "PPP2CB"; transcript_type "protein_coding"; transcript_status "KNOWN"; transcript_name "PPP2CB-201"; exon_number "3"; exon_id "ENSE00000688018.1"; talon_gene "24263"; talon_transcript "84772"; talon_exon "397865"; ccdsid "CCDS6079.1"; exon_status "KNOWN"; level "2"; protein_id "ENSP00000221138.4"; source "HAVANA"; tag "CCDS";
chr8	HAVANA	exon	30794192	30794281	.	-	.	gene_id "ENSG00000104695.12"; transcript_id "ENST00000221138.8"; gene_type "protein_coding"; gene_status "KNOWN"; gene_name "PPP2CB"; transcript_type "protein_coding"; transcript_status "KNOWN"; transcript_name "PPP2CB-201"; exon_number "4"; exon_id "ENSE00001593515.1"; talon_gene "24263"; talon_transcript "84772"; talon_exon "397867"; ccdsid "CCDS6079.1"; exon_status "KNOWN"; level "2"; protein_id "ENSP00000221138.4"; source "HAVANA"; tag "CCDS";
chr8	HAVANA	exon	30793917	30794078	.	-	.	gene_id "ENSG00000104695.12"; transcript_id "ENST00000221138.8"; gene_type "protein_coding"; gene_status "KNOWN"; gene_name "PPP2CB"; transcript_type "protein_coding"; transcript_status "KNOWN"; transcript_name "PPP2CB-201"; exon_number "5"; exon_id "ENSE00001729232.1"; talon_gene "24263"; talon_transcript "84772"; talon_exon "397869"; ccdsid "CCDS6079.1"; exon_status "KNOWN"; level "2"; protein_id "ENSP00000221138.4"; source "HAVANA"; tag "CCDS";
chr8	HAVANA	exon	30791197	30791315	.	-	.	gene_id "ENSG00000104695.12"; transcript_id "ENST00000221138.8"; gene_type "protein_coding"; gene_status "KNOWN"; gene_name "PPP2CB"; transcript_type "protein_coding"; transcript_status "KNOWN"; transcript_name "PPP2CB-201"; exon_number "6"; exon_id "ENSE00001625658.1"; talon_gene "24263"; talon_transcript "84772"; talon_exon "397871"; ccdsid "CCDS6079.1"; exon_status "KNOWN"; level "2"; protein_id "ENSP00000221138.4"; source "HAVANA"; tag "CCDS";
chr8	HAVANA	exon	30785610	30786307	.	-	.	gene_id "ENSG00000104695.12"; transcript_id "ENST00000221138.8"; gene_type "protein_coding"; gene_status "KNOWN"; gene_name "PPP2CB"; transcript_type "protein_coding"; transcript_status "KNOWN"; transcript_name "PPP2CB-201"; exon_number "7"; exon_id "ENSE00002094460.1"; talon_gene "24263"; talon_transcript "84772"; talon_exon "397872"; ccdsid "CCDS6079.1"; exon_status "KNOWN"; level "2"; protein_id "ENSP00000221138.4"; source "HAVANA"; tag "CCDS";
chr8	HAVANA	transcript	30786109	30791563	.	-	.	gene_id "ENSG00000104695.12"; transcript_id "ENST00000518532.1"; gene_name "PPP2CB"; gene_status "KNOWN"; gene_type "protein_coding"; transcript_type "retained_intron"; transcript_status "KNOWN"; transcript_name "PPP2CB-203"; talon_gene "24263"; talon_transcript "84774"; havana_transcript "OTTHUMT00000376571.1"; level "2"; source "HAVANA"; transcript_support_level "2";
chr8	HAVANA	exon	30791197	30791563	.	-	.	gene_id "ENSG00000104695.12"; transcript_id "ENST00000518532.1"; gene_type "protein_coding"; gene_status "KNOWN"; gene_name "PPP2CB"; transcript_type "retained_intron"; transcript_status "KNOWN"; transcript_name "PPP2CB-203"; exon_number "1"; exon_id "ENSE00002110203.1"; talon_gene "24263"; talon_transcript "84774"; talon_exon "397877"; exon_status "KNOWN"; level "2"; source "HAVANA";
chr8	HAVANA	exon	30786109	30786307	.	-	.	gene_id "ENSG00000104695.12"; transcript_id "ENST00000518532.1"; gene_type "protein_coding"; gene_status "KNOWN"; gene_name "PPP2CB"; transcript_type "retained_intron"; transcript_status "KNOWN"; transcript_name "PPP2CB-203"; exon_number "2"; exon_id "ENSE00002118682.1"; talon_gene "24263"; talon_transcript "84774"; talon_exon "397878"; exon_status "KNOWN"; level "2"; source "HAVANA";
chr8	HAVANA	gene	30921060	30921335	.	+	.	gene_id "ENSG00000253204.1"; gene_name "AC090281.1"; gene_status "KNOWN"; gene_type "processed_pseudogene"; talon_gene "24265"; havana_gene "OTTHUMG00000163882.1"; level "1"; tag "pseudo_consens";
chr8	HAVANA	transcript	30921060	30921335	.	+	.	gene_id "ENSG00000253204.1"; transcript_id "ENST00000523019.1"; gene_name "AC090281.1"; gene_status "KNOWN"; gene_type "processed_pseudogene"; transcript_type "processed_pseudogene"; transcript_status "KNOWN"; transcript_name "AC090281.1-201"; talon_gene "24265"; talon_transcript "84785"; havana_transcript "OTTHUMT00000376195.1"; level "1"; ont "PGO:0000004"; source "HAVANA"; tag "basic"; transcript_support_level "NA";
chr8	HAVANA	exon	30921060	30921335	.	+	.	gene_id "ENSG00000253204.1"; transcript_id "ENST00000523019.1"; gene_type "processed_pseudogene"; gene_status "KNOWN"; gene_name "AC090281.1"; transcript_type "processed_pseudogene"; transcript_status "KNOWN"; transcript_name "AC090281.1-201"; exon_number "1"; exon_id "ENSE00002121492.1"; talon_gene "24265"; talon_transcript "84785"; talon_exon "397929"; exon_status "KNOWN"; level "1"; ont "PGO:0000004"; source "HAVANA"; tag "basic";
chr8	HAVANA	gene	31131539	31131802	.	-	.	gene_id "ENSG00000253579.1"; gene_name "SUMO2P16"; gene_status "KNOWN"; gene_type "processed_pseudogene"; talon_gene "24269"; havana_gene "OTTHUMG00000163895.2"; level "1"; tag "pseudo_consens";
chr8	HAVANA	transcript	31131539	31131802	.	-	.	gene_id "ENSG00000253579.1"; transcript_id "ENST00000519475.1"; gene_name "SUMO2P16"; gene_status "KNOWN"; gene_type "processed_pseudogene"; transcript_type "processed_pseudogene"; transcript_status "KNOWN"; transcript_name "SUMO2P16-201"; talon_gene "24269"; talon_transcript "84793"; havana_transcript "OTTHUMT00000376251.2"; level "1"; ont "PGO:0000004"; source "HAVANA"; tag "basic"; transcript_support_level "NA";
chr8	HAVANA	exon	31131539	31131802	.	-	.	gene_id "ENSG00000253579.1"; transcript_id "ENST00000519475.1"; gene_type "processed_pseudogene"; gene_status "KNOWN"; gene_name "SUMO2P16"; transcript_type "processed_pseudogene"; transcript_status "KNOWN"; transcript_name "SUMO2P16-201"; exon_number "1"; exon_id "ENSE00002092772.1"; talon_gene "24269"; talon_transcript "84793"; talon_exon "398012"; exon_status "KNOWN"; level "1"; ont "PGO:0000004"; source "HAVANA"; tag "basic";
chr8	HAVANA	gene	32996178	33044855	.	+	.	gene_id "ENSG00000247134.6"; gene_name "AC090204.1"; gene_status "KNOWN"; gene_type "lincRNA"; talon_gene "24282"; havana_gene "OTTHUMG00000163952.1"; level "2"; tag "overlapping_locus";
chr8	HAVANA	transcript	32996178	33044855	.	+	.	gene_id "ENSG00000247134.6"; transcript_id "ENST00000500843.2"; gene_name "AC090204.1"; gene_status "KNOWN"; gene_type "lincRNA"; transcript_type "lincRNA"; transcript_status "KNOWN"; transcript_name "AC090204.1-202"; talon_gene "24282"; talon_transcript "84834"; havana_transcript "OTTHUMT00000376538.1"; level "2"; source "HAVANA"; tag "basic"; transcript_support_level "5";
chr8	HAVANA	exon	32996178	32996316	.	+	.	gene_id "ENSG00000247134.6"; transcript_id "ENST00000500843.2"; gene_type "lincRNA"; gene_status "KNOWN"; gene_name "AC090204.1"; transcript_type "lincRNA"; transcript_status "KNOWN"; transcript_name "AC090204.1-202"; exon_number "1"; exon_id "ENSE00001974977.2"; talon_gene "24282"; talon_transcript "84834"; talon_exon "398158"; exon_status "KNOWN"; level "2"; source "HAVANA"; tag "basic";
chr8	HAVANA	exon	33041635	33041743	.	+	.	gene_id "ENSG00000247134.6"; transcript_id "ENST00000500843.2"; gene_type "lincRNA"; gene_status "KNOWN"; gene_name "AC090204.1"; transcript_type "lincRNA"; transcript_status "KNOWN"; transcript_name "AC090204.1-202"; exon_number "2"; exon_id "ENSE00001977506.1"; talon_gene "24282"; talon_transcript "84834"; talon_exon "398163"; exon_status "KNOWN"; level "2"; source "HAVANA"; tag "basic";
chr8	HAVANA	exon	33044367	33044855	.	+	.	gene_id "ENSG00000247134.6"; transcript_id "ENST00000500843.2"; gene_type "lincRNA"; gene_status "KNOWN"; gene_name "AC090204.1"; transcript_type "lincRNA"; transcript_status "KNOWN"; transcript_name "AC090204.1-202"; exon_number "3"; exon_id "ENSE00001984646.2"; talon_gene "24282"; talon_transcript "84834"; talon_exon "398165"; exon_status "KNOWN"; level "2"; source "HAVANA"; tag "basic";
chr8	HAVANA	gene	33360839	33361415	.	-	.	gene_id "ENSG00000272338.2"; gene_name "AC067838.1"; gene_status "KNOWN"; gene_type "lincRNA"; talon_gene "24288"; havana_gene "OTTHUMG00000185434.2"; level "2";
chr8	HAVANA	transcript	33360839	33361415	.	-	.	gene_id "ENSG00000272338.2"; transcript_id "ENST00000606064.2"; gene_name "AC067838.1"; gene_status "KNOWN"; gene_type "lincRNA"; transcript_type "lincRNA"; transcript_status "KNOWN"; transcript_name "AC067838.1-201"; talon_gene "24288"; talon_transcript "84840"; havana_transcript "OTTHUMT00000470520.2"; level "2"; source "HAVANA"; tag "basic"; transcript_support_level "NA";
chr8	HAVANA	exon	33360839	33361415	.	-	.	gene_id "ENSG00000272338.2"; transcript_id "ENST00000606064.2"; gene_type "lincRNA"; gene_status "KNOWN"; gene_name "AC067838.1"; transcript_type "lincRNA"; transcript_status "KNOWN"; transcript_name "AC067838.1-201"; exon_number "1"; exon_id "ENSE00003699416.2"; talon_gene "24288"; talon_transcript "84840"; talon_exon "398173"; exon_status "KNOWN"; level "2"; source "HAVANA"; tag "basic";
chr8	HAVANA	gene	33370824	33473113	.	-	.	gene_id "ENSG00000172728.15"; gene_name "FUT10"; gene_status "KNOWN"; gene_type "protein_coding"; talon_gene "24289"; havana_gene "OTTHUMG00000163954.2"; level "1"; tag "overlapping_locus";
chr8	HAVANA	transcript	33370824	33473422	.	-	.	gene_id "ENSG00000172728.15"; transcript_id "ENST00000327671.9"; gene_name "FUT10"; gene_status "KNOWN"; gene_type "protein_coding"; transcript_type "protein_coding"; transcript_status "KNOWN"; transcript_name "FUT10-201"; talon_gene "24289"; talon_transcript "84841"; ccdsid "CCDS6088.1"; havana_transcript "OTTHUMT00000376540.1"; level "2"; protein_id "ENSP00000332757.5"; source "HAVANA"; tag "CCDS"; transcript_support_level "1";
chr8	HAVANA	exon	33473064	33473422	.	-	.	gene_id "ENSG00000172728.15"; transcript_id "ENST00000327671.9"; gene_type "protein_coding"; gene_status "KNOWN"; gene_name "FUT10"; transcript_type "protein_coding"; transcript_status "KNOWN"; transcript_name "FUT10-201"; exon_number "1"; exon_id "ENSE00002105309.1"; talon_gene "24289"; talon_transcript "84841"; talon_exon "398174"; ccdsid "CCDS6088.1"; exon_status "KNOWN"; level "2"; protein_id "ENSP00000332757.5"; source "HAVANA"; tag "CCDS";
chr8	HAVANA	exon	33461372	33461725	.	-	.	gene_id "ENSG00000172728.15"; transcript_id "ENST00000327671.9"; gene_type "protein_coding"; gene_status "KNOWN"; gene_name "FUT10"; transcript_type "protein_coding"; transcript_status "KNOWN"; transcript_name "FUT10-201"; exon_number "2"; exon_id "ENSE00003609955.1"; talon_gene "24289"; talon_transcript "84841"; talon_exon "398176"; ccdsid "CCDS6088.1"; exon_status "KNOWN"; level "2"; protein_id "ENSP00000332757.5"; source "HAVANA"; tag "CCDS";
chr8	HAVANA	exon	33453216	33453510	.	-	.	gene_id "ENSG00000172728.15"; transcript_id "ENST00000327671.9"; gene_type "protein_coding"; gene_status "KNOWN"; gene_name "FUT10"; transcript_type "protein_coding"; transcript_status "KNOWN"; transcript_name "FUT10-201"; exon_number "3"; exon_id "ENSE00003460097.1"; talon_gene "24289"; talon_transcript "84841"; talon_exon "398178"; ccdsid "CCDS6088.1"; exon_status "KNOWN"; level "2"; protein_id "ENSP00000332757.5"; source "HAVANA"; tag "CCDS";
chr8	HAVANA	exon	33388963	33389798	.	-	.	gene_id "ENSG00000172728.15"; transcript_id "ENST00000327671.9"; gene_type "protein_coding"; gene_status "KNOWN"; gene_name "FUT10"; transcript_type "protein_coding"; transcript_status "KNOWN"; transcript_name "FUT10-201"; exon_number "4"; exon_id "ENSE00003660993.1"; talon_gene "24289"; talon_transcript "84841"; talon_exon "398180"; ccdsid "CCDS6088.1"; exon_status "KNOWN"; level "2"; protein_id "ENSP00000332757.5"; source "HAVANA"; tag "CCDS";
chr8	HAVANA	exon	33370824	33372804	.	-	.	gene_id "ENSG00000172728.15"; transcript_id "ENST00000327671.9"; gene_type "protein_coding"; gene_status "KNOWN"; gene_name "FUT10"; transcript_type "protein_coding"; transcript_status "KNOWN"; transcript_name "FUT10-201"; exon_number "5"; exon_id "ENSE00001483686.1"; talon_gene "24289"; talon_transcript "84841"; talon_exon "398182"; ccdsid "CCDS6088.1"; exon_status "KNOWN"; level "2"; protein_id "ENSP00000332757.5"; source "HAVANA"; tag "CCDS";
chr8	HAVANA	transcript	33388896	33473134	.	-	.	gene_id "ENSG00000172728.15"; transcript_id "ENST00000520767.5"; gene_name "FUT10"; gene_status "KNOWN"; gene_type "protein_coding"; transcript_type "retained_intron"; transcript_status "KNOWN"; transcript_name "FUT10-209"; talon_gene "24289"; talon_transcript "84847"; havana_transcript "OTTHUMT00000376548.1"; level "2"; source "HAVANA"; transcript_support_level "1";
chr8	HAVANA	exon	33473064	33473134	.	-	.	gene_id "ENSG00000172728.15"; transcript_id "ENST00000520767.5"; gene_type "protein_coding"; gene_status "KNOWN"; gene_name "FUT10"; transcript_type "retained_intron"; transcript_status "KNOWN"; transcript_name "FUT10-209"; exon_number "1"; exon_id "ENSE00002115913.1"; talon_gene "24289"; talon_transcript "84847"; talon_exon "398199"; exon_status "KNOWN"; level "2"; source "HAVANA";
chr8	HAVANA	exon	33461372	33461725	.	-	.	gene_id "ENSG00000172728.15"; transcript_id "ENST00000520767.5"; gene_type "protein_coding"; gene_status "KNOWN"; gene_name "FUT10"; transcript_type "retained_intron"; transcript_status "KNOWN"; transcript_name "FUT10-209"; exon_number "2"; exon_id "ENSE00003609955.1"; talon_gene "24289"; talon_transcript "84847"; talon_exon "398176"; ccdsid "CCDS6088.1"; exon_status "KNOWN"; level "2"; protein_id "ENSP00000332757.5"; source "HAVANA"; tag "CCDS";
chr8	HAVANA	exon	33453216	33453510	.	-	.	gene_id "ENSG00000172728.15"; transcript_id "ENST00000520767.5"; gene_type "protein_coding"; gene_status "KNOWN"; gene_name "FUT10"; transcript_type "retained_intron"; transcript_status "KNOWN"; transcript_name "FUT10-209"; exon_number "3"; exon_id "ENSE00003460097.1"; talon_gene "24289"; talon_transcript "84847"; talon_exon "398178"; ccdsid "CCDS6088.1"; exon_status "KNOWN"; level "2"; protein_id "ENSP00000332757.5"; source "HAVANA"; tag "CCDS";
chr8	HAVANA	exon	33388896	33389798	.	-	.	gene_id "ENSG00000172728.15"; transcript_id "ENST00000520767.5"; gene_type "protein_coding"; gene_status "KNOWN"; gene_name "FUT10"; transcript_type "retained_intron"; transcript_status "KNOWN"; transcript_name "FUT10-209"; exon_number "4"; exon_id "ENSE00002135815.1"; talon_gene "24289"; talon_transcript "84847"; talon_exon "398200"; exon_status "KNOWN"; level "2"; source "HAVANA";
chr8	HAVANA	transcript	33451728	33473113	.	-	.	gene_id "ENSG00000172728.15"; transcript_id "ENST00000416169.5"; gene_name "FUT10"; gene_status "KNOWN"; gene_type "protein_coding"; transcript_type "retained_intron"; transcript_status "KNOWN"; transcript_name "FUT10-202"; talon_gene "24289"; talon_transcript "84849"; havana_transcript "OTTHUMT00000376550.1"; level "2"; source "HAVANA"; transcript_support_level "1";
chr8	HAVANA	exon	33473064	33473113	.	-	.	gene_id "ENSG00000172728.15"; transcript_id "ENST00000416169.5"; gene_type "protein_coding"; gene_status "KNOWN"; gene_name "FUT10"; transcript_type "retained_intron"; transcript_status "KNOWN"; transcript_name "FUT10-202"; exon_number "1"; exon_id "ENSE00001603448.1"; talon_gene "24289"; talon_transcript "84849"; talon_exon "398206"; exon_status "KNOWN"; level "2"; source "HAVANA";
chr8	HAVANA	exon	33461372	33461725	.	-	.	gene_id "ENSG00000172728.15"; transcript_id "ENST00000416169.5"; gene_type "protein_coding"; gene_status "KNOWN"; gene_name "FUT10"; transcript_type "retained_intron"; transcript_status "KNOWN"; transcript_name "FUT10-202"; exon_number "2"; exon_id "ENSE00003609955.1"; talon_gene "24289"; talon_transcript "84849"; talon_exon "398176"; ccdsid "CCDS6088.1"; exon_status "KNOWN"; level "2"; protein_id "ENSP00000332757.5"; source "HAVANA"; tag "CCDS";
chr8	HAVANA	exon	33451728	33453510	.	-	.	gene_id "ENSG00000172728.15"; transcript_id "ENST00000416169.5"; gene_type "protein_coding"; gene_status "KNOWN"; gene_name "FUT10"; transcript_type "retained_intron"; transcript_status "KNOWN"; transcript_name "FUT10-202"; exon_number "3"; exon_id "ENSE00001759480.1"; talon_gene "24289"; talon_transcript "84849"; talon_exon "398207"; exon_status "KNOWN"; level "2"; source "HAVANA";
chr8	HAVANA	gene	33498509	33512712	.	-	.	gene_id "ENSG00000129696.12"; gene_name "TTI2"; gene_status "KNOWN"; gene_type "protein_coding"; talon_gene "24291"; havana_gene "OTTHUMG00000163956.4"; level "1"; tag "overlapping_locus";
chr8	ENSEMBL	transcript	33498509	33513185	.	-	.	gene_id "ENSG00000129696.12"; transcript_id "ENST00000613904.1"; gene_name "TTI2"; gene_status "KNOWN"; gene_type "protein_coding"; transcript_type "protein_coding"; transcript_status "KNOWN"; transcript_name "TTI2-206"; talon_gene "24291"; talon_transcript "84854"; ccdsid "CCDS6090.1"; level "3"; protein_id "ENSP00000478396.1"; source "ENSEMBL"; tag "CCDS"; transcript_support_level "1";
chr8	ENSEMBL	exon	33512960	33513185	.	-	.	gene_id "ENSG00000129696.12"; transcript_id "ENST00000613904.1"; gene_type "protein_coding"; gene_status "KNOWN"; gene_name "TTI2"; transcript_type "protein_coding"; transcript_status "KNOWN"; transcript_name "TTI2-206"; exon_number "1"; exon_id "ENSE00003736735.1"; talon_gene "24291"; talon_transcript "84854"; talon_exon "398227"; ccdsid "CCDS6090.1"; exon_status "KNOWN"; level "3"; protein_id "ENSP00000478396.1"; source "ENSEMBL"; tag "CCDS";
chr8	HAVANA	exon	33511967	33512712	.	-	.	gene_id "ENSG00000129696.12"; transcript_id "ENST00000613904.1"; gene_type "protein_coding"; gene_status "KNOWN"; gene_name "TTI2"; transcript_type "protein_coding"; transcript_status "KNOWN"; transcript_name "TTI2-206"; exon_number "2"; exon_id "ENSE00001750909.1"; talon_gene "24291"; talon_transcript "84854"; talon_exon "398229"; ccdsid "CCDS6090.1"; exon_status "KNOWN"; level "2"; protein_id "ENSP00000411169.2"; source "HAVANA"; tag "CCDS";
chr8	HAVANA	exon	33509746	33509932	.	-	.	gene_id "ENSG00000129696.12"; transcript_id "ENST00000613904.1"; gene_type "protein_coding"; gene_status "KNOWN"; gene_name "TTI2"; transcript_type "protein_coding"; transcript_status "KNOWN"; transcript_name "TTI2-206"; exon_number "3"; exon_id "ENSE00000911625.1"; talon_gene "24291"; talon_transcript "84854"; talon_exon "398231"; ccdsid "CCDS6090.1"; exon_status "KNOWN"; level "2"; protein_id "ENSP00000353971.5"; source "HAVANA"; tag "CCDS";
chr8	ENSEMBL	exon	33507229	33507321	.	-	.	gene_id "ENSG00000129696.12"; transcript_id "ENST00000613904.1"; gene_type "protein_coding"; gene_status "KNOWN"; gene_name "TTI2"; transcript_type "protein_coding"; transcript_status "KNOWN"; transcript_name "TTI2-206"; exon_number "4"; exon_id "ENSE00003637755.1"; talon_gene "24291"; talon_transcript "84854"; talon_exon "398218"; ccdsid "CCDS6090.1"; exon_status "KNOWN"; level "3"; protein_id "ENSP00000353971.5"; source "ENSEMBL"; tag "CCDS";
chr8	ENSEMBL	exon	33503748	33503935	.	-	.	gene_id "ENSG00000129696.12"; transcript_id "ENST00000613904.1"; gene_type "protein_coding"; gene_status "KNOWN"; gene_name "TTI2"; transcript_type "protein_coding"; transcript_status "KNOWN"; transcript_name "TTI2-206"; exon_number "5"; exon_id "ENSE00003642953.1"; talon_gene "24291"; talon_transcript "84854"; talon_exon "398220"; ccdsid "CCDS6090.1"; exon_status "KNOWN"; level "3"; protein_id "ENSP00000353971.5"; source "ENSEMBL"; tag "CCDS";
chr8	ENSEMBL	exon	33503429	33503572	.	-	.	gene_id "ENSG00000129696.12"; transcript_id "ENST00000613904.1"; gene_type "protein_coding"; gene_status "KNOWN"; gene_name "TTI2"; transcript_type "protein_coding"; transcript_status "KNOWN"; transcript_name "TTI2-206"; exon_number "6"; exon_id "ENSE00003560309.1"; talon_gene "24291"; talon_transcript "84854"; talon_exon "398222"; ccdsid "CCDS6090.1"; exon_status "KNOWN"; level "3"; protein_id "ENSP00000353971.5"; source "ENSEMBL"; tag "CCDS";
chr8	ENSEMBL	exon	33500328	33500490	.	-	.	gene_id "ENSG00000129696.12"; transcript_id "ENST00000613904.1"; gene_type "protein_coding"; gene_status "KNOWN"; gene_name "TTI2"; transcript_type "protein_coding"; transcript_status "KNOWN"; transcript_name "TTI2-206"; exon_number "7"; exon_id "ENSE00003468066.1"; talon_gene "24291"; talon_transcript "84854"; talon_exon "398224"; ccdsid "CCDS6090.1"; exon_status "KNOWN"; level "3"; protein_id "ENSP00000353971.5"; source "ENSEMBL"; tag "CCDS";
chr8	ENSEMBL	exon	33498509	33499277	.	-	.	gene_id "ENSG00000129696.12"; transcript_id "ENST00000613904.1"; gene_type "protein_coding"; gene_status "KNOWN"; gene_name "TTI2"; transcript_type "protein_coding"; transcript_status "KNOWN"; transcript_name "TTI2-206"; exon_number "8"; exon_id "ENSE00003748398.1"; talon_gene "24291"; talon_transcript "84854"; talon_exon "398233"; ccdsid "CCDS6090.1"; exon_status "KNOWN"; level "3"; protein_id "ENSP00000478396.1"; source "ENSEMBL"; tag "CCDS";
chr8	TALON	transcript	33498509	33513119	.	-	.	gene_id "ENSG00000129696.12"; transcript_id "ENCODEHT000494118"; gene_name "TTI2"; gene_status "KNOWN"; gene_type "protein_coding"; transcript_status "NOVEL"; transcript_name "ENCODEHT000494118"; talon_gene "24291"; talon_transcript "494118"; NIC_transcript "TRUE";
chr8	HAVANA	exon	33513082	33513119	.	-	.	gene_id "ENSG00000129696.12"; transcript_id "ENCODEHT000494118"; gene_type "protein_coding"; gene_status "KNOWN"; gene_name "TTI2"; transcript_status "NOVEL"; transcript_name "ENCODEHT000494118"; exon_number "1"; exon_id "ENSE00001645365.2"; talon_gene "24291"; talon_transcript "494118"; talon_exon "398241"; exon_status "KNOWN"; level "2"; protein_id "ENSP00000428569.1"; source "HAVANA"; tag "cds_end_NF";
chr8	HAVANA	exon	33511967	33512712	.	-	.	gene_id "ENSG00000129696.12"; transcript_id "ENCODEHT000494118"; gene_type "protein_coding"; gene_status "KNOWN"; gene_name "TTI2"; transcript_status "NOVEL"; transcript_name "ENCODEHT000494118"; exon_number "2"; exon_id "ENSE00001750909.1"; talon_gene "24291"; talon_transcript "494118"; talon_exon "398229"; ccdsid "CCDS6090.1"; exon_status "KNOWN"; level "2"; protein_id "ENSP00000411169.2"; source "HAVANA"; tag "CCDS";
chr8	HAVANA	exon	33509746	33509932	.	-	.	gene_id "ENSG00000129696.12"; transcript_id "ENCODEHT000494118"; gene_type "protein_coding"; gene_status "KNOWN"; gene_name "TTI2"; transcript_status "NOVEL"; transcript_name "ENCODEHT000494118"; exon_number "3"; exon_id "ENSE00000911625.1"; talon_gene "24291"; talon_transcript "494118"; talon_exon "398231"; ccdsid "CCDS6090.1"; exon_status "KNOWN"; level "2"; protein_id "ENSP00000353971.5"; source "HAVANA"; tag "CCDS";
chr8	ENSEMBL	exon	33503748	33503935	.	-	.	gene_id "ENSG00000129696.12"; transcript_id "ENCODEHT000494118"; gene_type "protein_coding"; gene_status "KNOWN"; gene_name "TTI2"; transcript_status "NOVEL"; transcript_name "ENCODEHT000494118"; exon_number "4"; exon_id "ENSE00003642953.1"; talon_gene "24291"; talon_transcript "494118"; talon_exon "398220"; ccdsid "CCDS6090.1"; exon_status "KNOWN"; level "3"; protein_id "ENSP00000353971.5"; source "ENSEMBL"; tag "CCDS";
chr8	ENSEMBL	exon	33503429	33503572	.	-	.	gene_id "ENSG00000129696.12"; transcript_id "ENCODEHT000494118"; gene_type "protein_coding"; gene_status "KNOWN"; gene_name "TTI2"; transcript_status "NOVEL"; transcript_name "ENCODEHT000494118"; exon_number "5"; exon_id "ENSE00003560309.1"; talon_gene "24291"; talon_transcript "494118"; talon_exon "398222"; ccdsid "CCDS6090.1"; exon_status "KNOWN"; level "3"; protein_id "ENSP00000353971.5"; source "ENSEMBL"; tag "CCDS";
chr8	ENSEMBL	exon	33500328	33500490	.	-	.	gene_id "ENSG00000129696.12"; transcript_id "ENCODEHT000494118"; gene_type "protein_coding"; gene_status "KNOWN"; gene_name "TTI2"; transcript_status "NOVEL"; transcript_name "ENCODEHT000494118"; exon_number "6"; exon_id "ENSE00003468066.1"; talon_gene "24291"; talon_transcript "494118"; talon_exon "398224"; ccdsid "CCDS6090.1"; exon_status "KNOWN"; level "3"; protein_id "ENSP00000353971.5"; source "ENSEMBL"; tag "CCDS";
chr8	ENSEMBL	exon	33498509	33499277	.	-	.	gene_id "ENSG00000129696.12"; transcript_id "ENCODEHT000494118"; gene_type "protein_coding"; gene_status "KNOWN"; gene_name "TTI2"; transcript_status "NOVEL"; transcript_name "ENCODEHT000494118"; exon_number "7"; exon_id "ENSE00003748398.1"; talon_gene "24291"; talon_transcript "494118"; talon_exon "398233"; ccdsid "CCDS6090.1"; exon_status "KNOWN"; level "3"; protein_id "ENSP00000478396.1"; source "ENSEMBL"; tag "CCDS";
chr8	HAVANA	transcript	33498954	33513109	.	-	.	gene_id "ENSG00000129696.12"; transcript_id "ENST00000360742.9"; gene_name "TTI2"; gene_status "KNOWN"; gene_type "protein_coding"; transcript_type "protein_coding"; transcript_status "KNOWN"; transcript_name "TTI2-201"; talon_gene "24291"; talon_transcript "84855"; ccdsid "CCDS6090.1"; havana_transcript "OTTHUMT00000376554.1"; level "2"; protein_id "ENSP00000353971.5"; source "HAVANA"; tag "CCDS"; transcript_support_level "2";
chr8	HAVANA	exon	33511967	33513109	.	-	.	gene_id "ENSG00000129696.12"; transcript_id "ENST00000360742.9"; gene_type "protein_coding"; gene_status "KNOWN"; gene_name "TTI2"; transcript_type "protein_coding"; transcript_status "KNOWN"; transcript_name "TTI2-201"; exon_number "1"; exon_id "ENSE00001416730.4"; talon_gene "24291"; talon_transcript "84855"; talon_exon "398234"; ccdsid "CCDS6090.1"; exon_status "KNOWN"; level "2"; protein_id "ENSP00000353971.5"; source "HAVANA"; tag "CCDS";
chr8	HAVANA	exon	33509746	33509932	.	-	.	gene_id "ENSG00000129696.12"; transcript_id "ENST00000360742.9"; gene_type "protein_coding"; gene_status "KNOWN"; gene_name "TTI2"; transcript_type "protein_coding"; transcript_status "KNOWN"; transcript_name "TTI2-201"; exon_number "2"; exon_id "ENSE00000911625.1"; talon_gene "24291"; talon_transcript "84855"; talon_exon "398231"; ccdsid "CCDS6090.1"; exon_status "KNOWN"; level "2"; protein_id "ENSP00000353971.5"; source "HAVANA"; tag "CCDS";
chr8	ENSEMBL	exon	33507229	33507321	.	-	.	gene_id "ENSG00000129696.12"; transcript_id "ENST00000360742.9"; gene_type "protein_coding"; gene_status "KNOWN"; gene_name "TTI2"; transcript_type "protein_coding"; transcript_status "KNOWN"; transcript_name "TTI2-201"; exon_number "3"; exon_id "ENSE00003637755.1"; talon_gene "24291"; talon_transcript "84855"; talon_exon "398218"; ccdsid "CCDS6090.1"; exon_status "KNOWN"; level "3"; protein_id "ENSP00000353971.5"; source "ENSEMBL"; tag "CCDS";
chr8	ENSEMBL	exon	33503748	33503935	.	-	.	gene_id "ENSG00000129696.12"; transcript_id "ENST00000360742.9"; gene_type "protein_coding"; gene_status "KNOWN"; gene_name "TTI2"; transcript_type "protein_coding"; transcript_status "KNOWN"; transcript_name "TTI2-201"; exon_number "4"; exon_id "ENSE00003642953.1"; talon_gene "24291"; talon_transcript "84855"; talon_exon "398220"; ccdsid "CCDS6090.1"; exon_status "KNOWN"; level "3"; protein_id "ENSP00000353971.5"; source "ENSEMBL"; tag "CCDS";
chr8	ENSEMBL	exon	33503429	33503572	.	-	.	gene_id "ENSG00000129696.12"; transcript_id "ENST00000360742.9"; gene_type "protein_coding"; gene_status "KNOWN"; gene_name "TTI2"; transcript_type "protein_coding"; transcript_status "KNOWN"; transcript_name "TTI2-201"; exon_number "5"; exon_id "ENSE00003560309.1"; talon_gene "24291"; talon_transcript "84855"; talon_exon "398222"; ccdsid "CCDS6090.1"; exon_status "KNOWN"; level "3"; protein_id "ENSP00000353971.5"; source "ENSEMBL"; tag "CCDS";
chr8	ENSEMBL	exon	33500328	33500490	.	-	.	gene_id "ENSG00000129696.12"; transcript_id "ENST00000360742.9"; gene_type "protein_coding"; gene_status "KNOWN"; gene_name "TTI2"; transcript_type "protein_coding"; transcript_status "KNOWN"; transcript_name "TTI2-201"; exon_number "6"; exon_id "ENSE00003468066.1"; talon_gene "24291"; talon_transcript "84855"; talon_exon "398224"; ccdsid "CCDS6090.1"; exon_status "KNOWN"; level "3"; protein_id "ENSP00000353971.5"; source "ENSEMBL"; tag "CCDS";
chr8	HAVANA	exon	33498954	33499277	.	-	.	gene_id "ENSG00000129696.12"; transcript_id "ENST00000360742.9"; gene_type "protein_coding"; gene_status "KNOWN"; gene_name "TTI2"; transcript_type "protein_coding"; transcript_status "KNOWN"; transcript_name "TTI2-201"; exon_number "7"; exon_id "ENSE00002138821.1"; talon_gene "24291"; talon_transcript "84855"; talon_exon "398235"; ccdsid "CCDS6090.1"; exon_status "KNOWN"; level "2"; protein_id "ENSP00000353971.5"; source "HAVANA"; tag "CCDS";
chr8	HAVANA	transcript	33498956	33513601	.	-	.	gene_id "ENSG00000129696.12"; transcript_id "ENST00000431156.6"; gene_name "TTI2"; gene_status "KNOWN"; gene_type "protein_coding"; transcript_type "protein_coding"; transcript_status "KNOWN"; transcript_name "TTI2-202"; talon_gene "24291"; talon_transcript "84856"; ccdsid "CCDS6090.1"; havana_transcript "OTTHUMT00000376555.1"; level "2"; protein_id "ENSP00000411169.2"; source "HAVANA"; tag "CCDS"; transcript_support_level "1";
chr8	HAVANA	exon	33513082	33513601	.	-	.	gene_id "ENSG00000129696.12"; transcript_id "ENST00000431156.6"; gene_type "protein_coding"; gene_status "KNOWN"; gene_name "TTI2"; transcript_type "protein_coding"; transcript_status "KNOWN"; transcript_name "TTI2-202"; exon_number "1"; exon_id "ENSE00002092566.1"; talon_gene "24291"; talon_transcript "84856"; talon_exon "398236"; ccdsid "CCDS6090.1"; exon_status "KNOWN"; level "2"; protein_id "ENSP00000411169.2"; source "HAVANA"; tag "CCDS";
chr8	HAVANA	exon	33511967	33512712	.	-	.	gene_id "ENSG00000129696.12"; transcript_id "ENST00000431156.6"; gene_type "protein_coding"; gene_status "KNOWN"; gene_name "TTI2"; transcript_type "protein_coding"; transcript_status "KNOWN"; transcript_name "TTI2-202"; exon_number "2"; exon_id "ENSE00001750909.1"; talon_gene "24291"; talon_transcript "84856"; talon_exon "398229"; ccdsid "CCDS6090.1"; exon_status "KNOWN"; level "2"; protein_id "ENSP00000411169.2"; source "HAVANA"; tag "CCDS";
chr8	HAVANA	exon	33509746	33509932	.	-	.	gene_id "ENSG00000129696.12"; transcript_id "ENST00000431156.6"; gene_type "protein_coding"; gene_status "KNOWN"; gene_name "TTI2"; transcript_type "protein_coding"; transcript_status "KNOWN"; transcript_name "TTI2-202"; exon_number "3"; exon_id "ENSE00000911625.1"; talon_gene "24291"; talon_transcript "84856"; talon_exon "398231"; ccdsid "CCDS6090.1"; exon_status "KNOWN"; level "2"; protein_id "ENSP00000353971.5"; source "HAVANA"; tag "CCDS";
chr8	ENSEMBL	exon	33507229	33507321	.	-	.	gene_id "ENSG00000129696.12"; transcript_id "ENST00000431156.6"; gene_type "protein_coding"; gene_status "KNOWN"; gene_name "TTI2"; transcript_type "protein_coding"; transcript_status "KNOWN"; transcript_name "TTI2-202"; exon_number "4"; exon_id "ENSE00003637755.1"; talon_gene "24291"; talon_transcript "84856"; talon_exon "398218"; ccdsid "CCDS6090.1"; exon_status "KNOWN"; level "3"; protein_id "ENSP00000353971.5"; source "ENSEMBL"; tag "CCDS";
chr8	ENSEMBL	exon	33503748	33503935	.	-	.	gene_id "ENSG00000129696.12"; transcript_id "ENST00000431156.6"; gene_type "protein_coding"; gene_status "KNOWN"; gene_name "TTI2"; transcript_type "protein_coding"; transcript_status "KNOWN"; transcript_name "TTI2-202"; exon_number "5"; exon_id "ENSE00003642953.1"; talon_gene "24291"; talon_transcript "84856"; talon_exon "398220"; ccdsid "CCDS6090.1"; exon_status "KNOWN"; level "3"; protein_id "ENSP00000353971.5"; source "ENSEMBL"; tag "CCDS";
chr8	ENSEMBL	exon	33503429	33503572	.	-	.	gene_id "ENSG00000129696.12"; transcript_id "ENST00000431156.6"; gene_type "protein_coding"; gene_status "KNOWN"; gene_name "TTI2"; transcript_type "protein_coding"; transcript_status "KNOWN"; transcript_name "TTI2-202"; exon_number "6"; exon_id "ENSE00003560309.1"; talon_gene "24291"; talon_transcript "84856"; talon_exon "398222"; ccdsid "CCDS6090.1"; exon_status "KNOWN"; level "3"; protein_id "ENSP00000353971.5"; source "ENSEMBL"; tag "CCDS";
chr8	ENSEMBL	exon	33500328	33500490	.	-	.	gene_id "ENSG00000129696.12"; transcript_id "ENST00000431156.6"; gene_type "protein_coding"; gene_status "KNOWN"; gene_name "TTI2"; transcript_type "protein_coding"; transcript_status "KNOWN"; transcript_name "TTI2-202"; exon_number "7"; exon_id "ENSE00003468066.1"; talon_gene "24291"; talon_transcript "84856"; talon_exon "398224"; ccdsid "CCDS6090.1"; exon_status "KNOWN"; level "3"; protein_id "ENSP00000353971.5"; source "ENSEMBL"; tag "CCDS";
chr8	HAVANA	exon	33498956	33499277	.	-	.	gene_id "ENSG00000129696.12"; transcript_id "ENST00000431156.6"; gene_type "protein_coding"; gene_status "KNOWN"; gene_name "TTI2"; transcript_type "protein_coding"; transcript_status "KNOWN"; transcript_name "TTI2-202"; exon_number "8"; exon_id "ENSE00002119909.1"; talon_gene "24291"; talon_transcript "84856"; talon_exon "398238"; ccdsid "CCDS6090.1"; exon_status "KNOWN"; level "2"; protein_id "ENSP00000411169.2"; source "HAVANA"; tag "CCDS";
chr8	HAVANA	transcript	33499118	33512712	.	-	.	gene_id "ENSG00000129696.12"; transcript_id "ENST00000520636.5"; gene_name "TTI2"; gene_status "KNOWN"; gene_type "protein_coding"; transcript_type "protein_coding"; transcript_status "KNOWN"; transcript_name "TTI2-204"; talon_gene "24291"; talon_transcript "84857"; ccdsid "CCDS83276.1"; havana_transcript "OTTHUMT00000376556.1"; level "1"; protein_id "ENSP00000428401.1"; source "HAVANA"; tag "CCDS"; transcript_support_level "5";
chr8	HAVANA	exon	33511967	33512712	.	-	.	gene_id "ENSG00000129696.12"; transcript_id "ENST00000520636.5"; gene_type "protein_coding"; gene_status "KNOWN"; gene_name "TTI2"; transcript_type "protein_coding"; transcript_status "KNOWN"; transcript_name "TTI2-204"; exon_number "1"; exon_id "ENSE00001750909.1"; talon_gene "24291"; talon_transcript "84857"; talon_exon "398229"; ccdsid "CCDS6090.1"; exon_status "KNOWN"; level "2"; protein_id "ENSP00000411169.2"; source "HAVANA"; tag "CCDS";
chr8	HAVANA	exon	33509746	33509932	.	-	.	gene_id "ENSG00000129696.12"; transcript_id "ENST00000520636.5"; gene_type "protein_coding"; gene_status "KNOWN"; gene_name "TTI2"; transcript_type "protein_coding"; transcript_status "KNOWN"; transcript_name "TTI2-204"; exon_number "2"; exon_id "ENSE00000911625.1"; talon_gene "24291"; talon_transcript "84857"; talon_exon "398231"; ccdsid "CCDS6090.1"; exon_status "KNOWN"; level "2"; protein_id "ENSP00000353971.5"; source "HAVANA"; tag "CCDS";
chr8	ENSEMBL	exon	33503748	33503935	.	-	.	gene_id "ENSG00000129696.12"; transcript_id "ENST00000520636.5"; gene_type "protein_coding"; gene_status "KNOWN"; gene_name "TTI2"; transcript_type "protein_coding"; transcript_status "KNOWN"; transcript_name "TTI2-204"; exon_number "3"; exon_id "ENSE00003642953.1"; talon_gene "24291"; talon_transcript "84857"; talon_exon "398220"; ccdsid "CCDS6090.1"; exon_status "KNOWN"; level "3"; protein_id "ENSP00000353971.5"; source "ENSEMBL"; tag "CCDS";
chr8	ENSEMBL	exon	33503429	33503572	.	-	.	gene_id "ENSG00000129696.12"; transcript_id "ENST00000520636.5"; gene_type "protein_coding"; gene_status "KNOWN"; gene_name "TTI2"; transcript_type "protein_coding"; transcript_status "KNOWN"; transcript_name "TTI2-204"; exon_number "4"; exon_id "ENSE00003560309.1"; talon_gene "24291"; talon_transcript "84857"; talon_exon "398222"; ccdsid "CCDS6090.1"; exon_status "KNOWN"; level "3"; protein_id "ENSP00000353971.5"; source "ENSEMBL"; tag "CCDS";
chr8	ENSEMBL	exon	33500328	33500490	.	-	.	gene_id "ENSG00000129696.12"; transcript_id "ENST00000520636.5"; gene_type "protein_coding"; gene_status "KNOWN"; gene_name "TTI2"; transcript_type "protein_coding"; transcript_status "KNOWN"; transcript_name "TTI2-204"; exon_number "5"; exon_id "ENSE00003468066.1"; talon_gene "24291"; talon_transcript "84857"; talon_exon "398224"; ccdsid "CCDS6090.1"; exon_status "KNOWN"; level "3"; protein_id "ENSP00000353971.5"; source "ENSEMBL"; tag "CCDS";
chr8	HAVANA	exon	33499118	33499277	.	-	.	gene_id "ENSG00000129696.12"; transcript_id "ENST00000520636.5"; gene_type "protein_coding"; gene_status "KNOWN"; gene_name "TTI2"; transcript_type "protein_coding"; transcript_status "KNOWN"; transcript_name "TTI2-204"; exon_number "6"; exon_id "ENSE00002091681.1"; talon_gene "24291"; talon_transcript "84857"; talon_exon "398240"; ccdsid "CCDS83276.1"; exon_status "KNOWN"; level "1"; protein_id "ENSP00000428401.1"; source "HAVANA"; tag "CCDS";
chr8	HAVANA	gene	33484750	33501260	.	+	.	gene_id "ENSG00000198042.10"; gene_name "MAK16"; gene_status "KNOWN"; gene_type "protein_coding"; talon_gene "24292"; havana_gene "OTTHUMG00000163957.4"; level "2";
chr8	HAVANA	transcript	33484750	33501260	.	+	.	gene_id "ENSG00000198042.10"; transcript_id "ENST00000360128.10"; gene_name "MAK16"; gene_status "KNOWN"; gene_type "protein_coding"; transcript_type "protein_coding"; transcript_status "KNOWN"; transcript_name "MAK16-201"; talon_gene "24292"; talon_transcript "84859"; ccdsid "CCDS6089.1"; havana_transcript "OTTHUMT00000376559.3"; level "2"; protein_id "ENSP00000353246.5"; source "HAVANA"; tag "CCDS"; transcript_support_level "1";
chr8	HAVANA	exon	33484750	33485221	.	+	.	gene_id "ENSG00000198042.10"; transcript_id "ENST00000360128.10"; gene_type "protein_coding"; gene_status "KNOWN"; gene_name "MAK16"; transcript_type "protein_coding"; transcript_status "KNOWN"; transcript_name "MAK16-201"; exon_number "1"; exon_id "ENSE00002131726.1"; talon_gene "24292"; talon_transcript "84859"; talon_exon "398245"; ccdsid "CCDS6089.1"; exon_status "KNOWN"; level "2"; protein_id "ENSP00000353246.5"; source "HAVANA"; tag "CCDS";
chr8	HAVANA	exon	33488378	33488427	.	+	.	gene_id "ENSG00000198042.10"; transcript_id "ENST00000360128.10"; gene_type "protein_coding"; gene_status "KNOWN"; gene_name "MAK16"; transcript_type "protein_coding"; transcript_status "KNOWN"; transcript_name "MAK16-201"; exon_number "2"; exon_id "ENSE00003515491.1"; talon_gene "24292"; talon_transcript "84859"; talon_exon "398247"; ccdsid "CCDS6089.1"; exon_status "KNOWN"; level "2"; protein_id "ENSP00000353246.5"; source "HAVANA"; tag "CCDS";
chr8	HAVANA	exon	33488520	33488629	.	+	.	gene_id "ENSG00000198042.10"; transcript_id "ENST00000360128.10"; gene_type "protein_coding"; gene_status "KNOWN"; gene_name "MAK16"; transcript_type "protein_coding"; transcript_status "KNOWN"; transcript_name "MAK16-201"; exon_number "3"; exon_id "ENSE00003533633.1"; talon_gene "24292"; talon_transcript "84859"; talon_exon "398249"; ccdsid "CCDS6089.1"; exon_status "KNOWN"; level "2"; protein_id "ENSP00000353246.5"; source "HAVANA"; tag "CCDS";
chr8	HAVANA	exon	33488734	33488798	.	+	.	gene_id "ENSG00000198042.10"; transcript_id "ENST00000360128.10"; gene_type "protein_coding"; gene_status "KNOWN"; gene_name "MAK16"; transcript_type "protein_coding"; transcript_status "KNOWN"; transcript_name "MAK16-201"; exon_number "4"; exon_id "ENSE00003616880.1"; talon_gene "24292"; talon_transcript "84859"; talon_exon "398251"; ccdsid "CCDS6089.1"; exon_status "KNOWN"; level "2"; protein_id "ENSP00000353246.5"; source "HAVANA"; tag "CCDS";
chr8	HAVANA	exon	33488988	33489139	.	+	.	gene_id "ENSG00000198042.10"; transcript_id "ENST00000360128.10"; gene_type "protein_coding"; gene_status "KNOWN"; gene_name "MAK16"; transcript_type "protein_coding"; transcript_status "KNOWN"; transcript_name "MAK16-201"; exon_number "5"; exon_id "ENSE00000911608.1"; talon_gene "24292"; talon_transcript "84859"; talon_exon "398253"; ccdsid "CCDS6089.1"; exon_status "KNOWN"; level "2"; protein_id "ENSP00000353246.5"; source "HAVANA"; tag "CCDS";
chr8	HAVANA	exon	33490285	33490339	.	+	.	gene_id "ENSG00000198042.10"; transcript_id "ENST00000360128.10"; gene_type "protein_coding"; gene_status "KNOWN"; gene_name "MAK16"; transcript_type "protein_coding"; transcript_status "KNOWN"; transcript_name "MAK16-201"; exon_number "6"; exon_id "ENSE00000911609.1"; talon_gene "24292"; talon_transcript "84859"; talon_exon "398255"; ccdsid "CCDS6089.1"; exon_status "KNOWN"; level "2"; protein_id "ENSP00000353246.5"; source "HAVANA"; tag "CCDS";
chr8	HAVANA	exon	33495542	33495616	.	+	.	gene_id "ENSG00000198042.10"; transcript_id "ENST00000360128.10"; gene_type "protein_coding"; gene_status "KNOWN"; gene_name "MAK16"; transcript_type "protein_coding"; transcript_status "KNOWN"; transcript_name "MAK16-201"; exon_number "7"; exon_id "ENSE00003593628.1"; talon_gene "24292"; talon_transcript "84859"; talon_exon "398257"; ccdsid "CCDS6089.1"; exon_status "KNOWN"; level "2"; protein_id "ENSP00000353246.5"; source "HAVANA"; tag "CCDS";
chr8	HAVANA	exon	33496625	33496741	.	+	.	gene_id "ENSG00000198042.10"; transcript_id "ENST00000360128.10"; gene_type "protein_coding"; gene_status "KNOWN"; gene_name "MAK16"; transcript_type "protein_coding"; transcript_status "KNOWN"; transcript_name "MAK16-201"; exon_number "8"; exon_id "ENSE00003631690.1"; talon_gene "24292"; talon_transcript "84859"; talon_exon "398259"; ccdsid "CCDS6089.1"; exon_status "KNOWN"; level "2"; protein_id "ENSP00000353246.5"; source "HAVANA"; tag "CCDS";
chr8	HAVANA	exon	33497232	33497297	.	+	.	gene_id "ENSG00000198042.10"; transcript_id "ENST00000360128.10"; gene_type "protein_coding"; gene_status "KNOWN"; gene_name "MAK16"; transcript_type "protein_coding"; transcript_status "KNOWN"; transcript_name "MAK16-201"; exon_number "9"; exon_id "ENSE00003667045.1"; talon_gene "24292"; talon_transcript "84859"; talon_exon "398261"; ccdsid "CCDS6089.1"; exon_status "KNOWN"; level "2"; protein_id "ENSP00000353246.5"; source "HAVANA"; tag "CCDS";
chr8	HAVANA	exon	33498432	33501260	.	+	.	gene_id "ENSG00000198042.10"; transcript_id "ENST00000360128.10"; gene_type "protein_coding"; gene_status "KNOWN"; gene_name "MAK16"; transcript_type "protein_coding"; transcript_status "KNOWN"; transcript_name "MAK16-201"; exon_number "10"; exon_id "ENSE00001421531.4"; talon_gene "24292"; talon_transcript "84859"; talon_exon "398263"; ccdsid "CCDS6089.1"; exon_status "KNOWN"; level "2"; protein_id "ENSP00000353246.5"; source "HAVANA"; tag "CCDS";
chr8	ENSEMBL	gene	33513475	33513578	.	+	.	gene_id "ENSG00000239039.1"; gene_name "SNORD13"; gene_status "KNOWN"; gene_type "snoRNA"; talon_gene "24293"; level "3";
chr8	ENSEMBL	transcript	33513475	33513578	.	+	.	gene_id "ENSG00000239039.1"; transcript_id "ENST00000459299.1"; gene_name "SNORD13"; gene_status "KNOWN"; gene_type "snoRNA"; transcript_type "snoRNA"; transcript_status "KNOWN"; transcript_name "SNORD13-201"; talon_gene "24293"; talon_transcript "84864"; level "3"; source "ENSEMBL"; tag "basic"; transcript_support_level "NA";
chr8	ENSEMBL	exon	33513475	33513578	.	+	.	gene_id "ENSG00000239039.1"; transcript_id "ENST00000459299.1"; gene_type "snoRNA"; gene_status "KNOWN"; gene_name "SNORD13"; transcript_type "snoRNA"; transcript_status "KNOWN"; transcript_name "SNORD13-201"; exon_number "1"; exon_id "ENSE00001809307.1"; talon_gene "24293"; talon_transcript "84864"; talon_exon "398273"; exon_status "KNOWN"; level "3"; source "ENSEMBL"; tag "basic";
chr8	HAVANA	gene	33547755	33567125	.	-	.	gene_id "ENSG00000133874.1"; gene_name "RNF122"; gene_status "KNOWN"; gene_type "protein_coding"; talon_gene "24297"; havana_gene "OTTHUMG00000163960.1"; level "2";
chr8	HAVANA	transcript	33547755	33567125	.	-	.	gene_id "ENSG00000133874.1"; transcript_id "ENST00000256257.1"; gene_name "RNF122"; gene_status "KNOWN"; gene_type "protein_coding"; transcript_type "protein_coding"; transcript_status "KNOWN"; transcript_name "RNF122-201"; talon_gene "24297"; talon_transcript "84868"; ccdsid "CCDS6091.1"; havana_transcript "OTTHUMT00000376562.1"; level "2"; protein_id "ENSP00000256257.1"; source "HAVANA"; tag "CCDS"; transcript_support_level "1";
chr8	HAVANA	exon	33566699	33567125	.	-	.	gene_id "ENSG00000133874.1"; transcript_id "ENST00000256257.1"; gene_type "protein_coding"; gene_status "KNOWN"; gene_name "RNF122"; transcript_type "protein_coding"; transcript_status "KNOWN"; transcript_name "RNF122-201"; exon_number "1"; exon_id "ENSE00001199287.1"; talon_gene "24297"; talon_transcript "84868"; talon_exon "398277"; ccdsid "CCDS6091.1"; exon_status "KNOWN"; level "2"; protein_id "ENSP00000256257.1"; source "HAVANA"; tag "CCDS";
chr8	HAVANA	exon	33558615	33558771	.	-	.	gene_id "ENSG00000133874.1"; transcript_id "ENST00000256257.1"; gene_type "protein_coding"; gene_status "KNOWN"; gene_name "RNF122"; transcript_type "protein_coding"; transcript_status "KNOWN"; transcript_name "RNF122-201"; exon_number "2"; exon_id "ENSE00000890759.1"; talon_gene "24297"; talon_transcript "84868"; talon_exon "398279"; ccdsid "CCDS6091.1"; exon_status "KNOWN"; level "2"; protein_id "ENSP00000256257.1"; source "HAVANA"; tag "CCDS";
chr8	HAVANA	exon	33551344	33551389	.	-	.	gene_id "ENSG00000133874.1"; transcript_id "ENST00000256257.1"; gene_type "protein_coding"; gene_status "KNOWN"; gene_name "RNF122"; transcript_type "protein_coding"; transcript_status "KNOWN"; transcript_name "RNF122-201"; exon_number "3"; exon_id "ENSE00000890758.1"; talon_gene "24297"; talon_transcript "84868"; talon_exon "398281"; ccdsid "CCDS6091.1"; exon_status "KNOWN"; level "2"; protein_id "ENSP00000256257.1"; source "HAVANA"; tag "CCDS";
chr8	HAVANA	exon	33551044	33551085	.	-	.	gene_id "ENSG00000133874.1"; transcript_id "ENST00000256257.1"; gene_type "protein_coding"; gene_status "KNOWN"; gene_name "RNF122"; transcript_type "protein_coding"; transcript_status "KNOWN"; transcript_name "RNF122-201"; exon_number "4"; exon_id "ENSE00000890757.1"; talon_gene "24297"; talon_transcript "84868"; talon_exon "398283"; ccdsid "CCDS6091.1"; exon_status "KNOWN"; level "2"; protein_id "ENSP00000256257.1"; source "HAVANA"; tag "CCDS";
chr8	HAVANA	exon	33549410	33549492	.	-	.	gene_id "ENSG00000133874.1"; transcript_id "ENST00000256257.1"; gene_type "protein_coding"; gene_status "KNOWN"; gene_name "RNF122"; transcript_type "protein_coding"; transcript_status "KNOWN"; transcript_name "RNF122-201"; exon_number "5"; exon_id "ENSE00000890756.1"; talon_gene "24297"; talon_transcript "84868"; talon_exon "398285"; ccdsid "CCDS6091.1"; exon_status "KNOWN"; level "2"; protein_id "ENSP00000256257.1"; source "HAVANA"; tag "CCDS";
chr8	HAVANA	exon	33547755	33548867	.	-	.	gene_id "ENSG00000133874.1"; transcript_id "ENST00000256257.1"; gene_type "protein_coding"; gene_status "KNOWN"; gene_name "RNF122"; transcript_type "protein_coding"; transcript_status "KNOWN"; transcript_name "RNF122-201"; exon_number "6"; exon_id "ENSE00001199284.1"; talon_gene "24297"; talon_transcript "84868"; talon_exon "398287"; ccdsid "CCDS6091.1"; exon_status "KNOWN"; level "2"; protein_id "ENSP00000256257.1"; source "HAVANA"; tag "CCDS";
chr8	HAVANA	gene	33969567	33969879	.	-	.	gene_id "ENSG00000188512.6"; gene_name "AF279873.1"; gene_status "KNOWN"; gene_type "processed_pseudogene"; talon_gene "24305"; havana_gene "OTTHUMG00000163948.1"; level "2";
chr8	HAVANA	transcript	33969567	33969879	.	-	.	gene_id "ENSG00000188512.6"; transcript_id "ENST00000523393.1"; gene_name "AF279873.1"; gene_status "KNOWN"; gene_type "processed_pseudogene"; transcript_type "processed_pseudogene"; transcript_status "KNOWN"; transcript_name "AF279873.1-201"; talon_gene "24305"; talon_transcript "84881"; havana_transcript "OTTHUMT00000376526.1"; level "2"; ont "PGO:0000004"; source "HAVANA"; tag "basic"; transcript_support_level "NA";
chr8	HAVANA	exon	33969567	33969879	.	-	.	gene_id "ENSG00000188512.6"; transcript_id "ENST00000523393.1"; gene_type "processed_pseudogene"; gene_status "KNOWN"; gene_name "AF279873.1"; transcript_type "processed_pseudogene"; transcript_status "KNOWN"; transcript_name "AF279873.1-201"; exon_number "1"; exon_id "ENSE00002099247.1"; talon_gene "24305"; talon_transcript "84881"; talon_exon "398323"; exon_status "KNOWN"; level "2"; ont "PGO:0000004"; source "HAVANA"; tag "basic";
chr8	HAVANA	gene	34874159	34874633	.	+	.	gene_id "ENSG00000243181.2"; gene_name "AC087343.1"; gene_status "KNOWN"; gene_type "processed_pseudogene"; talon_gene "24312"; havana_gene "OTTHUMG00000158594.2"; level "1"; tag "pseudo_consens";
chr8	HAVANA	transcript	34874159	34874633	.	+	.	gene_id "ENSG00000243181.2"; transcript_id "ENST00000477341.2"; gene_name "AC087343.1"; gene_status "KNOWN"; gene_type "processed_pseudogene"; transcript_type "processed_pseudogene"; transcript_status "KNOWN"; transcript_name "AC087343.1-201"; talon_gene "24312"; talon_transcript "84890"; havana_transcript "OTTHUMT00000351427.2"; level "1"; ont "PGO:0000004"; source "HAVANA"; tag "basic"; transcript_support_level "NA";
chr8	HAVANA	exon	34874159	34874633	.	+	.	gene_id "ENSG00000243181.2"; transcript_id "ENST00000477341.2"; gene_type "processed_pseudogene"; gene_status "KNOWN"; gene_name "AC087343.1"; transcript_type "processed_pseudogene"; transcript_status "KNOWN"; transcript_name "AC087343.1-201"; exon_number "1"; exon_id "ENSE00001922748.2"; talon_gene "24312"; talon_transcript "84890"; talon_exon "398360"; exon_status "KNOWN"; level "1"; ont "PGO:0000004"; source "HAVANA"; tag "basic";
chr8	HAVANA	gene	35525176	35525763	.	-	.	gene_id "ENSG00000232024.2"; gene_name "LSM12P1"; gene_status "KNOWN"; gene_type "processed_pseudogene"; talon_gene "24315"; havana_gene "OTTHUMG00000157150.1"; level "2";
chr8	HAVANA	transcript	35525176	35525763	.	-	.	gene_id "ENSG00000232024.2"; transcript_id "ENST00000411836.1"; gene_name "LSM12P1"; gene_status "KNOWN"; gene_type "processed_pseudogene"; transcript_type "processed_pseudogene"; transcript_status "KNOWN"; transcript_name "LSM12P1-201"; talon_gene "24315"; talon_transcript "84899"; havana_transcript "OTTHUMT00000347596.1"; level "2"; ont "PGO:0000004"; source "HAVANA"; tag "basic"; transcript_support_level "NA";
chr8	HAVANA	exon	35525176	35525763	.	-	.	gene_id "ENSG00000232024.2"; transcript_id "ENST00000411836.1"; gene_type "processed_pseudogene"; gene_status "KNOWN"; gene_name "LSM12P1"; transcript_type "processed_pseudogene"; transcript_status "KNOWN"; transcript_name "LSM12P1-201"; exon_number "1"; exon_id "ENSE00001636860.1"; talon_gene "24315"; talon_transcript "84899"; talon_exon "398415"; exon_status "KNOWN"; level "2"; ont "PGO:0000004"; source "HAVANA"; tag "basic";
chr8	HAVANA	gene	37734761	37737426	.	-	.	gene_id "ENSG00000183154.1"; gene_name "AC138356.1"; gene_status "KNOWN"; gene_type "antisense"; talon_gene "24346"; havana_gene "OTTHUMG00000164036.1"; level "2";
chr8	HAVANA	transcript	37734761	37737426	.	-	.	gene_id "ENSG00000183154.1"; transcript_id "ENST00000330539.1"; gene_name "AC138356.1"; gene_status "KNOWN"; gene_type "antisense"; transcript_type "antisense"; transcript_status "KNOWN"; transcript_name "AC138356.1-201"; talon_gene "24346"; talon_transcript "84942"; havana_transcript "OTTHUMT00000376897.1"; level "2"; source "HAVANA"; tag "basic"; transcript_support_level "2";
chr8	HAVANA	exon	37737379	37737426	.	-	.	gene_id "ENSG00000183154.1"; transcript_id "ENST00000330539.1"; gene_type "antisense"; gene_status "KNOWN"; gene_name "AC138356.1"; transcript_type "antisense"; transcript_status "KNOWN"; transcript_name "AC138356.1-201"; exon_number "1"; exon_id "ENSE00001310319.1"; talon_gene "24346"; talon_transcript "84942"; talon_exon "398609"; exon_status "KNOWN"; level "2"; source "HAVANA"; tag "basic";
chr8	HAVANA	exon	37734761	37736798	.	-	.	gene_id "ENSG00000183154.1"; transcript_id "ENST00000330539.1"; gene_type "antisense"; gene_status "KNOWN"; gene_name "AC138356.1"; transcript_type "antisense"; transcript_status "KNOWN"; transcript_name "AC138356.1-201"; exon_number "2"; exon_id "ENSE00001314005.1"; talon_gene "24346"; talon_transcript "84942"; talon_exon "398611"; exon_status "KNOWN"; level "2"; source "HAVANA"; tag "basic";
chr8	HAVANA	gene	37736615	37754111	.	+	.	gene_id "ENSG00000147475.15"; gene_name "ERLIN2"; gene_status "KNOWN"; gene_type "protein_coding"; talon_gene "24347"; havana_gene "OTTHUMG00000164005.8"; level "1";
chr8	HAVANA	transcript	37736615	37746522	.	+	.	gene_id "ENSG00000147475.15"; transcript_id "ENST00000397228.7"; gene_name "ERLIN2"; gene_status "KNOWN"; gene_type "protein_coding"; transcript_type "protein_coding"; transcript_status "KNOWN"; transcript_name "ERLIN2-203"; talon_gene "24347"; talon_transcript "84944"; ccdsid "CCDS34879.1"; havana_transcript "OTTHUMT00000376709.2"; level "2"; protein_id "ENSP00000380405.2"; source "HAVANA"; tag "CCDS"; transcript_support_level "1";
chr8	HAVANA	exon	37736615	37736678	.	+	.	gene_id "ENSG00000147475.15"; transcript_id "ENST00000397228.7"; gene_type "protein_coding"; gene_status "KNOWN"; gene_name "ERLIN2"; transcript_type "protein_coding"; transcript_status "KNOWN"; transcript_name "ERLIN2-203"; exon_number "1"; exon_id "ENSE00001483551.4"; talon_gene "24347"; talon_transcript "84944"; talon_exon "398617"; ccdsid "CCDS34879.1"; exon_status "KNOWN"; level "2"; protein_id "ENSP00000380405.2"; source "HAVANA"; tag "CCDS";
chr8	HAVANA	exon	37737908	37738029	.	+	.	gene_id "ENSG00000147475.15"; transcript_id "ENST00000397228.7"; gene_type "protein_coding"; gene_status "KNOWN"; gene_name "ERLIN2"; transcript_type "protein_coding"; transcript_status "KNOWN"; transcript_name "ERLIN2-203"; exon_number "2"; exon_id "ENSE00003686347.1"; talon_gene "24347"; talon_transcript "84944"; talon_exon "398614"; ccdsid "CCDS34879.1"; exon_status "KNOWN"; level "2"; protein_id "ENSP00000380405.2"; source "HAVANA"; tag "CCDS";
chr8	HAVANA	exon	37740365	37740446	.	+	.	gene_id "ENSG00000147475.15"; transcript_id "ENST00000397228.7"; gene_type "protein_coding"; gene_status "KNOWN"; gene_name "ERLIN2"; transcript_type "protein_coding"; transcript_status "KNOWN"; transcript_name "ERLIN2-203"; exon_number "3"; exon_id "ENSE00003622241.1"; talon_gene "24347"; talon_transcript "84944"; talon_exon "398618"; ccdsid "CCDS34879.1"; exon_status "KNOWN"; level "2"; protein_id "ENSP00000380405.2"; source "HAVANA"; tag "CCDS";
chr8	HAVANA	exon	37741772	37741818	.	+	.	gene_id "ENSG00000147475.15"; transcript_id "ENST00000397228.7"; gene_type "protein_coding"; gene_status "KNOWN"; gene_name "ERLIN2"; transcript_type "protein_coding"; transcript_status "KNOWN"; transcript_name "ERLIN2-203"; exon_number "4"; exon_id "ENSE00003521630.1"; talon_gene "24347"; talon_transcript "84944"; talon_exon "398620"; ccdsid "CCDS34879.1"; exon_status "KNOWN"; level "2"; protein_id "ENSP00000380405.2"; source "HAVANA"; tag "CCDS";
chr8	HAVANA	exon	37744355	37744416	.	+	.	gene_id "ENSG00000147475.15"; transcript_id "ENST00000397228.7"; gene_type "protein_coding"; gene_status "KNOWN"; gene_name "ERLIN2"; transcript_type "protein_coding"; transcript_status "KNOWN"; transcript_name "ERLIN2-203"; exon_number "5"; exon_id "ENSE00003654515.1"; talon_gene "24347"; talon_transcript "84944"; talon_exon "398622"; ccdsid "CCDS34879.1"; exon_status "KNOWN"; level "2"; protein_id "ENSP00000380405.2"; source "HAVANA"; tag "CCDS";
chr8	HAVANA	exon	37744571	37744696	.	+	.	gene_id "ENSG00000147475.15"; transcript_id "ENST00000397228.7"; gene_type "protein_coding"; gene_status "KNOWN"; gene_name "ERLIN2"; transcript_type "protein_coding"; transcript_status "KNOWN"; transcript_name "ERLIN2-203"; exon_number "6"; exon_id "ENSE00003614770.1"; talon_gene "24347"; talon_transcript "84944"; talon_exon "398624"; ccdsid "CCDS34879.1"; exon_status "KNOWN"; level "2"; protein_id "ENSP00000380405.2"; source "HAVANA"; tag "CCDS";
chr8	HAVANA	exon	37745569	37746522	.	+	.	gene_id "ENSG00000147475.15"; transcript_id "ENST00000397228.7"; gene_type "protein_coding"; gene_status "KNOWN"; gene_name "ERLIN2"; transcript_type "protein_coding"; transcript_status "KNOWN"; transcript_name "ERLIN2-203"; exon_number "7"; exon_id "ENSE00001527794.2"; talon_gene "24347"; talon_transcript "84944"; talon_exon "398626"; ccdsid "CCDS34879.1"; exon_status "KNOWN"; level "2"; protein_id "ENSP00000380405.2"; source "HAVANA"; tag "CCDS";
chr8	HAVANA	transcript	37736625	37746550	.	+	.	gene_id "ENSG00000147475.15"; transcript_id "ENST00000523887.5"; gene_name "ERLIN2"; gene_status "KNOWN"; gene_type "protein_coding"; transcript_type "protein_coding"; transcript_status "KNOWN"; transcript_name "ERLIN2-211"; talon_gene "24347"; talon_transcript "84946"; havana_transcript "OTTHUMT00000376711.1"; level "2"; protein_id "ENSP00000429903.1"; source "HAVANA"; tag "basic"; transcript_support_level "2";
chr8	HAVANA	exon	37736625	37736678	.	+	.	gene_id "ENSG00000147475.15"; transcript_id "ENST00000523887.5"; gene_type "protein_coding"; gene_status "KNOWN"; gene_name "ERLIN2"; transcript_type "protein_coding"; transcript_status "KNOWN"; transcript_name "ERLIN2-211"; exon_number "1"; exon_id "ENSE00002121897.1"; talon_gene "24347"; talon_transcript "84946"; talon_exon "398637"; exon_status "KNOWN"; level "2"; protein_id "ENSP00000429903.1"; source "HAVANA"; tag "basic";
chr8	HAVANA	exon	37737908	37738029	.	+	.	gene_id "ENSG00000147475.15"; transcript_id "ENST00000523887.5"; gene_type "protein_coding"; gene_status "KNOWN"; gene_name "ERLIN2"; transcript_type "protein_coding"; transcript_status "KNOWN"; transcript_name "ERLIN2-211"; exon_number "2"; exon_id "ENSE00003686347.1"; talon_gene "24347"; talon_transcript "84946"; talon_exon "398614"; ccdsid "CCDS34879.1"; exon_status "KNOWN"; level "2"; protein_id "ENSP00000380405.2"; source "HAVANA"; tag "CCDS";
chr8	HAVANA	exon	37740365	37740446	.	+	.	gene_id "ENSG00000147475.15"; transcript_id "ENST00000523887.5"; gene_type "protein_coding"; gene_status "KNOWN"; gene_name "ERLIN2"; transcript_type "protein_coding"; transcript_status "KNOWN"; transcript_name "ERLIN2-211"; exon_number "3"; exon_id "ENSE00003622241.1"; talon_gene "24347"; talon_transcript "84946"; talon_exon "398618"; ccdsid "CCDS34879.1"; exon_status "KNOWN"; level "2"; protein_id "ENSP00000380405.2"; source "HAVANA"; tag "CCDS";
chr8	HAVANA	exon	37741772	37741818	.	+	.	gene_id "ENSG00000147475.15"; transcript_id "ENST00000523887.5"; gene_type "protein_coding"; gene_status "KNOWN"; gene_name "ERLIN2"; transcript_type "protein_coding"; transcript_status "KNOWN"; transcript_name "ERLIN2-211"; exon_number "4"; exon_id "ENSE00003521630.1"; talon_gene "24347"; talon_transcript "84946"; talon_exon "398620"; ccdsid "CCDS34879.1"; exon_status "KNOWN"; level "2"; protein_id "ENSP00000380405.2"; source "HAVANA"; tag "CCDS";
chr8	HAVANA	exon	37744355	37744416	.	+	.	gene_id "ENSG00000147475.15"; transcript_id "ENST00000523887.5"; gene_type "protein_coding"; gene_status "KNOWN"; gene_name "ERLIN2"; transcript_type "protein_coding"; transcript_status "KNOWN"; transcript_name "ERLIN2-211"; exon_number "5"; exon_id "ENSE00003654515.1"; talon_gene "24347"; talon_transcript "84946"; talon_exon "398622"; ccdsid "CCDS34879.1"; exon_status "KNOWN"; level "2"; protein_id "ENSP00000380405.2"; source "HAVANA"; tag "CCDS";
chr8	HAVANA	exon	37744571	37746550	.	+	.	gene_id "ENSG00000147475.15"; transcript_id "ENST00000523887.5"; gene_type "protein_coding"; gene_status "KNOWN"; gene_name "ERLIN2"; transcript_type "protein_coding"; transcript_status "KNOWN"; transcript_name "ERLIN2-211"; exon_number "6"; exon_id "ENSE00002138931.1"; talon_gene "24347"; talon_transcript "84946"; talon_exon "398638"; exon_status "KNOWN"; level "2"; protein_id "ENSP00000429903.1"; source "HAVANA"; tag "basic";
chr8	HAVANA	transcript	37736627	37759101	.	+	.	gene_id "ENSG00000147475.15"; transcript_id "ENST00000276461.9"; gene_name "ERLIN2"; gene_status "KNOWN"; gene_type "protein_coding"; transcript_type "protein_coding"; transcript_status "KNOWN"; transcript_name "ERLIN2-201"; talon_gene "24347"; talon_transcript "84947"; ccdsid "CCDS6095.1"; havana_transcript "OTTHUMT00000376712.2"; level "2"; protein_id "ENSP00000276461.5"; source "HAVANA"; tag "CCDS"; transcript_support_level "1";
chr8	HAVANA	exon	37736627	37736678	.	+	.	gene_id "ENSG00000147475.15"; transcript_id "ENST00000276461.9"; gene_type "protein_coding"; gene_status "KNOWN"; gene_name "ERLIN2"; transcript_type "protein_coding"; transcript_status "KNOWN"; transcript_name "ERLIN2-201"; exon_number "1"; exon_id "ENSE00001313650.7"; talon_gene "24347"; talon_transcript "84947"; talon_exon "398639"; ccdsid "CCDS6095.1"; exon_status "KNOWN"; level "2"; protein_id "ENSP00000276461.5"; source "HAVANA"; tag "CCDS";
chr8	HAVANA	exon	37737908	37738029	.	+	.	gene_id "ENSG00000147475.15"; transcript_id "ENST00000276461.9"; gene_type "protein_coding"; gene_status "KNOWN"; gene_name "ERLIN2"; transcript_type "protein_coding"; transcript_status "KNOWN"; transcript_name "ERLIN2-201"; exon_number "2"; exon_id "ENSE00003686347.1"; talon_gene "24347"; talon_transcript "84947"; talon_exon "398614"; ccdsid "CCDS34879.1"; exon_status "KNOWN"; level "2"; protein_id "ENSP00000380405.2"; source "HAVANA"; tag "CCDS";
chr8	HAVANA	exon	37740365	37740446	.	+	.	gene_id "ENSG00000147475.15"; transcript_id "ENST00000276461.9"; gene_type "protein_coding"; gene_status "KNOWN"; gene_name "ERLIN2"; transcript_type "protein_coding"; transcript_status "KNOWN"; transcript_name "ERLIN2-201"; exon_number "3"; exon_id "ENSE00003622241.1"; talon_gene "24347"; talon_transcript "84947"; talon_exon "398618"; ccdsid "CCDS34879.1"; exon_status "KNOWN"; level "2"; protein_id "ENSP00000380405.2"; source "HAVANA"; tag "CCDS";
chr8	HAVANA	exon	37741772	37741818	.	+	.	gene_id "ENSG00000147475.15"; transcript_id "ENST00000276461.9"; gene_type "protein_coding"; gene_status "KNOWN"; gene_name "ERLIN2"; transcript_type "protein_coding"; transcript_status "KNOWN"; transcript_name "ERLIN2-201"; exon_number "4"; exon_id "ENSE00003521630.1"; talon_gene "24347"; talon_transcript "84947"; talon_exon "398620"; ccdsid "CCDS34879.1"; exon_status "KNOWN"; level "2"; protein_id "ENSP00000380405.2"; source "HAVANA"; tag "CCDS";
chr8	HAVANA	exon	37744355	37744416	.	+	.	gene_id "ENSG00000147475.15"; transcript_id "ENST00000276461.9"; gene_type "protein_coding"; gene_status "KNOWN"; gene_name "ERLIN2"; transcript_type "protein_coding"; transcript_status "KNOWN"; transcript_name "ERLIN2-201"; exon_number "5"; exon_id "ENSE00003654515.1"; talon_gene "24347"; talon_transcript "84947"; talon_exon "398622"; ccdsid "CCDS34879.1"; exon_status "KNOWN"; level "2"; protein_id "ENSP00000380405.2"; source "HAVANA"; tag "CCDS";
chr8	HAVANA	exon	37744571	37744696	.	+	.	gene_id "ENSG00000147475.15"; transcript_id "ENST00000276461.9"; gene_type "protein_coding"; gene_status "KNOWN"; gene_name "ERLIN2"; transcript_type "protein_coding"; transcript_status "KNOWN"; transcript_name "ERLIN2-201"; exon_number "6"; exon_id "ENSE00003614770.1"; talon_gene "24347"; talon_transcript "84947"; talon_exon "398624"; ccdsid "CCDS34879.1"; exon_status "KNOWN"; level "2"; protein_id "ENSP00000380405.2"; source "HAVANA"; tag "CCDS";
chr8	HAVANA	exon	37749559	37749632	.	+	.	gene_id "ENSG00000147475.15"; transcript_id "ENST00000276461.9"; gene_type "protein_coding"; gene_status "KNOWN"; gene_name "ERLIN2"; transcript_type "protein_coding"; transcript_status "KNOWN"; transcript_name "ERLIN2-201"; exon_number "7"; exon_id "ENSE00003655817.1"; talon_gene "24347"; talon_transcript "84947"; talon_exon "398630"; ccdsid "CCDS6095.1"; exon_status "KNOWN"; level "2"; protein_id "ENSP00000429229.1"; source "HAVANA"; tag "cds_end_NF";
chr8	HAVANA	exon	37749794	37749852	.	+	.	gene_id "ENSG00000147475.15"; transcript_id "ENST00000276461.9"; gene_type "protein_coding"; gene_status "KNOWN"; gene_name "ERLIN2"; transcript_type "protein_coding"; transcript_status "KNOWN"; transcript_name "ERLIN2-201"; exon_number "8"; exon_id "ENSE00001027997.1"; talon_gene "24347"; talon_transcript "84947"; talon_exon "398632"; ccdsid "CCDS6095.1"; exon_status "KNOWN"; level "2"; protein_id "ENSP00000429229.1"; source "HAVANA"; tag "cds_end_NF";
chr8	HAVANA	exon	37750395	37750486	.	+	.	gene_id "ENSG00000147475.15"; transcript_id "ENST00000276461.9"; gene_type "protein_coding"; gene_status "KNOWN"; gene_name "ERLIN2"; transcript_type "protein_coding"; transcript_status "KNOWN"; transcript_name "ERLIN2-201"; exon_number "9"; exon_id "ENSE00001683883.1"; talon_gene "24347"; talon_transcript "84947"; talon_exon "398634"; ccdsid "CCDS6095.1"; exon_status "KNOWN"; level "2"; protein_id "ENSP00000429229.1"; source "HAVANA"; tag "cds_end_NF";
chr8	HAVANA	exon	37751626	37751715	.	+	.	gene_id "ENSG00000147475.15"; transcript_id "ENST00000276461.9"; gene_type "protein_coding"; gene_status "KNOWN"; gene_name "ERLIN2"; transcript_type "protein_coding"; transcript_status "KNOWN"; transcript_name "ERLIN2-201"; exon_number "10"; exon_id "ENSE00001027993.1"; talon_gene "24347"; talon_transcript "84947"; talon_exon "398640"; ccdsid "CCDS6095.1"; exon_status "KNOWN"; level "2"; protein_id "ENSP00000276461.5"; source "HAVANA"; tag "CCDS";
chr8	HAVANA	exon	37753450	37753529	.	+	.	gene_id "ENSG00000147475.15"; transcript_id "ENST00000276461.9"; gene_type "protein_coding"; gene_status "KNOWN"; gene_name "ERLIN2"; transcript_type "protein_coding"; transcript_status "KNOWN"; transcript_name "ERLIN2-201"; exon_number "11"; exon_id "ENSE00001027994.1"; talon_gene "24347"; talon_transcript "84947"; talon_exon "398642"; ccdsid "CCDS6095.1"; exon_status "KNOWN"; level "2"; protein_id "ENSP00000276461.5"; source "HAVANA"; tag "CCDS";
chr8	HAVANA	exon	37753915	37759101	.	+	.	gene_id "ENSG00000147475.15"; transcript_id "ENST00000276461.9"; gene_type "protein_coding"; gene_status "KNOWN"; gene_name "ERLIN2"; transcript_type "protein_coding"; transcript_status "KNOWN"; transcript_name "ERLIN2-201"; exon_number "12"; exon_id "ENSE00001157496.6"; talon_gene "24347"; talon_transcript "84947"; talon_exon "398644"; ccdsid "CCDS6095.1"; exon_status "KNOWN"; level "2"; protein_id "ENSP00000276461.5"; source "HAVANA"; tag "CCDS";
chr8	HAVANA	transcript	37736685	37746548	.	+	.	gene_id "ENSG00000147475.15"; transcript_id "ENST00000335171.10"; gene_name "ERLIN2"; gene_status "KNOWN"; gene_type "protein_coding"; transcript_type "protein_coding"; transcript_status "KNOWN"; transcript_name "ERLIN2-202"; talon_gene "24347"; talon_transcript "84952"; ccdsid "CCDS34879.1"; havana_transcript "OTTHUMT00000376714.1"; level "2"; protein_id "ENSP00000335220.6"; source "HAVANA"; tag "CCDS"; transcript_support_level "1";
chr8	HAVANA	exon	37736685	37737007	.	+	.	gene_id "ENSG00000147475.15"; transcript_id "ENST00000335171.10"; gene_type "protein_coding"; gene_status "KNOWN"; gene_name "ERLIN2"; transcript_type "protein_coding"; transcript_status "KNOWN"; transcript_name "ERLIN2-202"; exon_number "1"; exon_id "ENSE00002090886.1"; talon_gene "24347"; talon_transcript "84952"; talon_exon "398654"; ccdsid "CCDS34879.1"; exon_status "KNOWN"; level "2"; protein_id "ENSP00000335220.6"; source "HAVANA"; tag "CCDS";
chr8	HAVANA	exon	37737908	37738029	.	+	.	gene_id "ENSG00000147475.15"; transcript_id "ENST00000335171.10"; gene_type "protein_coding"; gene_status "KNOWN"; gene_name "ERLIN2"; transcript_type "protein_coding"; transcript_status "KNOWN"; transcript_name "ERLIN2-202"; exon_number "2"; exon_id "ENSE00003686347.1"; talon_gene "24347"; talon_transcript "84952"; talon_exon "398614"; ccdsid "CCDS34879.1"; exon_status "KNOWN"; level "2"; protein_id "ENSP00000380405.2"; source "HAVANA"; tag "CCDS";
chr8	HAVANA	exon	37740365	37740446	.	+	.	gene_id "ENSG00000147475.15"; transcript_id "ENST00000335171.10"; gene_type "protein_coding"; gene_status "KNOWN"; gene_name "ERLIN2"; transcript_type "protein_coding"; transcript_status "KNOWN"; transcript_name "ERLIN2-202"; exon_number "3"; exon_id "ENSE00003622241.1"; talon_gene "24347"; talon_transcript "84952"; talon_exon "398618"; ccdsid "CCDS34879.1"; exon_status "KNOWN"; level "2"; protein_id "ENSP00000380405.2"; source "HAVANA"; tag "CCDS";
chr8	HAVANA	exon	37741772	37741818	.	+	.	gene_id "ENSG00000147475.15"; transcript_id "ENST00000335171.10"; gene_type "protein_coding"; gene_status "KNOWN"; gene_name "ERLIN2"; transcript_type "protein_coding"; transcript_status "KNOWN"; transcript_name "ERLIN2-202"; exon_number "4"; exon_id "ENSE00003521630.1"; talon_gene "24347"; talon_transcript "84952"; talon_exon "398620"; ccdsid "CCDS34879.1"; exon_status "KNOWN"; level "2"; protein_id "ENSP00000380405.2"; source "HAVANA"; tag "CCDS";
chr8	HAVANA	exon	37744355	37744416	.	+	.	gene_id "ENSG00000147475.15"; transcript_id "ENST00000335171.10"; gene_type "protein_coding"; gene_status "KNOWN"; gene_name "ERLIN2"; transcript_type "protein_coding"; transcript_status "KNOWN"; transcript_name "ERLIN2-202"; exon_number "5"; exon_id "ENSE00003654515.1"; talon_gene "24347"; talon_transcript "84952"; talon_exon "398622"; ccdsid "CCDS34879.1"; exon_status "KNOWN"; level "2"; protein_id "ENSP00000380405.2"; source "HAVANA"; tag "CCDS";
chr8	HAVANA	exon	37744571	37744696	.	+	.	gene_id "ENSG00000147475.15"; transcript_id "ENST00000335171.10"; gene_type "protein_coding"; gene_status "KNOWN"; gene_name "ERLIN2"; transcript_type "protein_coding"; transcript_status "KNOWN"; transcript_name "ERLIN2-202"; exon_number "6"; exon_id "ENSE00003614770.1"; talon_gene "24347"; talon_transcript "84952"; talon_exon "398624"; ccdsid "CCDS34879.1"; exon_status "KNOWN"; level "2"; protein_id "ENSP00000380405.2"; source "HAVANA"; tag "CCDS";
chr8	HAVANA	exon	37745569	37746548	.	+	.	gene_id "ENSG00000147475.15"; transcript_id "ENST00000335171.10"; gene_type "protein_coding"; gene_status "KNOWN"; gene_name "ERLIN2"; transcript_type "protein_coding"; transcript_status "KNOWN"; transcript_name "ERLIN2-202"; exon_number "7"; exon_id "ENSE00001334454.7"; talon_gene "24347"; talon_transcript "84952"; talon_exon "398655"; ccdsid "CCDS34879.1"; exon_status "KNOWN"; level "2"; protein_id "ENSP00000335220.6"; source "HAVANA"; tag "CCDS";
chr8	HAVANA	transcript	37736692	37754111	.	+	.	gene_id "ENSG00000147475.15"; transcript_id "ENST00000521644.5"; gene_name "ERLIN2"; gene_status "KNOWN"; gene_type "protein_coding"; transcript_type "protein_coding"; transcript_status "KNOWN"; transcript_name "ERLIN2-208"; talon_gene "24347"; talon_transcript "84953"; havana_transcript "OTTHUMT00000376715.2"; level "1"; protein_id "ENSP00000429621.1"; source "HAVANA"; tag "exp_conf"; transcript_support_level "5";
chr8	HAVANA	exon	37736692	37737262	.	+	.	gene_id "ENSG00000147475.15"; transcript_id "ENST00000521644.5"; gene_type "protein_coding"; gene_status "KNOWN"; gene_name "ERLIN2"; transcript_type "protein_coding"; transcript_status "KNOWN"; transcript_name "ERLIN2-208"; exon_number "1"; exon_id "ENSE00002130688.1"; talon_gene "24347"; talon_transcript "84953"; talon_exon "398656"; exon_status "KNOWN"; level "1"; protein_id "ENSP00000429621.1"; source "HAVANA"; tag "exp_conf";
chr8	HAVANA	exon	37737908	37738029	.	+	.	gene_id "ENSG00000147475.15"; transcript_id "ENST00000521644.5"; gene_type "protein_coding"; gene_status "KNOWN"; gene_name "ERLIN2"; transcript_type "protein_coding"; transcript_status "KNOWN"; transcript_name "ERLIN2-208"; exon_number "2"; exon_id "ENSE00003686347.1"; talon_gene "24347"; talon_transcript "84953"; talon_exon "398614"; ccdsid "CCDS34879.1"; exon_status "KNOWN"; level "2"; protein_id "ENSP00000380405.2"; source "HAVANA"; tag "CCDS";
chr8	HAVANA	exon	37740365	37740446	.	+	.	gene_id "ENSG00000147475.15"; transcript_id "ENST00000521644.5"; gene_type "protein_coding"; gene_status "KNOWN"; gene_name "ERLIN2"; transcript_type "protein_coding"; transcript_status "KNOWN"; transcript_name "ERLIN2-208"; exon_number "3"; exon_id "ENSE00003622241.1"; talon_gene "24347"; talon_transcript "84953"; talon_exon "398618"; ccdsid "CCDS34879.1"; exon_status "KNOWN"; level "2"; protein_id "ENSP00000380405.2"; source "HAVANA"; tag "CCDS";
chr8	HAVANA	exon	37741772	37741818	.	+	.	gene_id "ENSG00000147475.15"; transcript_id "ENST00000521644.5"; gene_type "protein_coding"; gene_status "KNOWN"; gene_name "ERLIN2"; transcript_type "protein_coding"; transcript_status "KNOWN"; transcript_name "ERLIN2-208"; exon_number "4"; exon_id "ENSE00003521630.1"; talon_gene "24347"; talon_transcript "84953"; talon_exon "398620"; ccdsid "CCDS34879.1"; exon_status "KNOWN"; level "2"; protein_id "ENSP00000380405.2"; source "HAVANA"; tag "CCDS";
chr8	HAVANA	exon	37744355	37744416	.	+	.	gene_id "ENSG00000147475.15"; transcript_id "ENST00000521644.5"; gene_type "protein_coding"; gene_status "KNOWN"; gene_name "ERLIN2"; transcript_type "protein_coding"; transcript_status "KNOWN"; transcript_name "ERLIN2-208"; exon_number "5"; exon_id "ENSE00003654515.1"; talon_gene "24347"; talon_transcript "84953"; talon_exon "398622"; ccdsid "CCDS34879.1"; exon_status "KNOWN"; level "2"; protein_id "ENSP00000380405.2"; source "HAVANA"; tag "CCDS";
chr8	HAVANA	exon	37744571	37744696	.	+	.	gene_id "ENSG00000147475.15"; transcript_id "ENST00000521644.5"; gene_type "protein_coding"; gene_status "KNOWN"; gene_name "ERLIN2"; transcript_type "protein_coding"; transcript_status "KNOWN"; transcript_name "ERLIN2-208"; exon_number "6"; exon_id "ENSE00003614770.1"; talon_gene "24347"; talon_transcript "84953"; talon_exon "398624"; ccdsid "CCDS34879.1"; exon_status "KNOWN"; level "2"; protein_id "ENSP00000380405.2"; source "HAVANA"; tag "CCDS";
chr8	HAVANA	exon	37749559	37749632	.	+	.	gene_id "ENSG00000147475.15"; transcript_id "ENST00000521644.5"; gene_type "protein_coding"; gene_status "KNOWN"; gene_name "ERLIN2"; transcript_type "protein_coding"; transcript_status "KNOWN"; transcript_name "ERLIN2-208"; exon_number "7"; exon_id "ENSE00003655817.1"; talon_gene "24347"; talon_transcript "84953"; talon_exon "398630"; ccdsid "CCDS6095.1"; exon_status "KNOWN"; level "2"; protein_id "ENSP00000429229.1"; source "HAVANA"; tag "cds_end_NF";
chr8	HAVANA	exon	37749794	37749852	.	+	.	gene_id "ENSG00000147475.15"; transcript_id "ENST00000521644.5"; gene_type "protein_coding"; gene_status "KNOWN"; gene_name "ERLIN2"; transcript_type "protein_coding"; transcript_status "KNOWN"; transcript_name "ERLIN2-208"; exon_number "8"; exon_id "ENSE00001027997.1"; talon_gene "24347"; talon_transcript "84953"; talon_exon "398632"; ccdsid "CCDS6095.1"; exon_status "KNOWN"; level "2"; protein_id "ENSP00000429229.1"; source "HAVANA"; tag "cds_end_NF";
chr8	HAVANA	exon	37750395	37750486	.	+	.	gene_id "ENSG00000147475.15"; transcript_id "ENST00000521644.5"; gene_type "protein_coding"; gene_status "KNOWN"; gene_name "ERLIN2"; transcript_type "protein_coding"; transcript_status "KNOWN"; transcript_name "ERLIN2-208"; exon_number "9"; exon_id "ENSE00001683883.1"; talon_gene "24347"; talon_transcript "84953"; talon_exon "398634"; ccdsid "CCDS6095.1"; exon_status "KNOWN"; level "2"; protein_id "ENSP00000429229.1"; source "HAVANA"; tag "cds_end_NF";
chr8	HAVANA	exon	37751626	37751715	.	+	.	gene_id "ENSG00000147475.15"; transcript_id "ENST00000521644.5"; gene_type "protein_coding"; gene_status "KNOWN"; gene_name "ERLIN2"; transcript_type "protein_coding"; transcript_status "KNOWN"; transcript_name "ERLIN2-208"; exon_number "10"; exon_id "ENSE00001027993.1"; talon_gene "24347"; talon_transcript "84953"; talon_exon "398640"; ccdsid "CCDS6095.1"; exon_status "KNOWN"; level "2"; protein_id "ENSP00000276461.5"; source "HAVANA"; tag "CCDS";
chr8	HAVANA	exon	37753450	37753529	.	+	.	gene_id "ENSG00000147475.15"; transcript_id "ENST00000521644.5"; gene_type "protein_coding"; gene_status "KNOWN"; gene_name "ERLIN2"; transcript_type "protein_coding"; transcript_status "KNOWN"; transcript_name "ERLIN2-208"; exon_number "11"; exon_id "ENSE00001027994.1"; talon_gene "24347"; talon_transcript "84953"; talon_exon "398642"; ccdsid "CCDS6095.1"; exon_status "KNOWN"; level "2"; protein_id "ENSP00000276461.5"; source "HAVANA"; tag "CCDS";
chr8	HAVANA	exon	37753915	37754111	.	+	.	gene_id "ENSG00000147475.15"; transcript_id "ENST00000521644.5"; gene_type "protein_coding"; gene_status "KNOWN"; gene_name "ERLIN2"; transcript_type "protein_coding"; transcript_status "KNOWN"; transcript_name "ERLIN2-208"; exon_number "12"; exon_id "ENSE00002112802.1"; talon_gene "24347"; talon_transcript "84953"; talon_exon "398658"; exon_status "KNOWN"; level "1"; protein_id "ENSP00000429621.1"; source "HAVANA"; tag "exp_conf";
chr8	HAVANA	gene	37747338	37748004	.	-	.	gene_id "ENSG00000233170.4"; gene_name "AC138356.2"; gene_status "KNOWN"; gene_type "processed_pseudogene"; talon_gene "24348"; havana_gene "OTTHUMG00000164006.3"; level "2";
chr8	HAVANA	transcript	37747338	37748004	.	-	.	gene_id "ENSG00000233170.4"; transcript_id "ENST00000521192.2"; gene_name "AC138356.2"; gene_status "KNOWN"; gene_type "processed_pseudogene"; transcript_type "processed_pseudogene"; transcript_status "KNOWN"; transcript_name "AC138356.2-201"; talon_gene "24348"; talon_transcript "84956"; havana_transcript "OTTHUMT00000376719.3"; level "2"; ont "PGO:0000004"; source "HAVANA"; tag "basic"; transcript_support_level "NA";
chr8	HAVANA	exon	37747338	37748004	.	-	.	gene_id "ENSG00000233170.4"; transcript_id "ENST00000521192.2"; gene_type "processed_pseudogene"; gene_status "KNOWN"; gene_name "AC138356.2"; transcript_type "processed_pseudogene"; transcript_status "KNOWN"; transcript_name "AC138356.2-201"; exon_number "1"; exon_id "ENSE00002094276.2"; talon_gene "24348"; talon_transcript "84956"; talon_exon "398664"; exon_status "KNOWN"; level "2"; ont "PGO:0000004"; source "HAVANA"; tag "basic";
chr8	HAVANA	gene	37762593	37779767	.	+	.	gene_id "ENSG00000147471.11"; gene_name "PLPBP"; gene_status "KNOWN"; gene_type "protein_coding"; talon_gene "24349"; havana_gene "OTTHUMG00000164024.4"; level "1";
chr8	HAVANA	transcript	37762593	37779767	.	+	.	gene_id "ENSG00000147471.11"; transcript_id "ENST00000328195.7"; gene_name "PLPBP"; gene_status "KNOWN"; gene_type "protein_coding"; transcript_type "protein_coding"; transcript_status "KNOWN"; transcript_name "PLPBP-201"; talon_gene "24349"; talon_transcript "84957"; ccdsid "CCDS6096.1"; havana_transcript "OTTHUMT00000376796.2"; level "2"; protein_id "ENSP00000333551.3"; source "HAVANA"; tag "CCDS"; transcript_support_level "1";
chr8	HAVANA	exon	37762593	37762758	.	+	.	gene_id "ENSG00000147471.11"; transcript_id "ENST00000328195.7"; gene_type "protein_coding"; gene_status "KNOWN"; gene_name "PLPBP"; transcript_type "protein_coding"; transcript_status "KNOWN"; transcript_name "PLPBP-201"; exon_number "1"; exon_id "ENSE00002104853.1"; talon_gene "24349"; talon_transcript "84957"; talon_exon "398665"; ccdsid "CCDS6096.1"; exon_status "KNOWN"; level "2"; protein_id "ENSP00000333551.3"; source "HAVANA"; tag "CCDS";
chr8	HAVANA	exon	37765526	37765633	.	+	.	gene_id "ENSG00000147471.11"; transcript_id "ENST00000328195.7"; gene_type "protein_coding"; gene_status "KNOWN"; gene_name "PLPBP"; transcript_type "protein_coding"; transcript_status "KNOWN"; transcript_name "PLPBP-201"; exon_number "2"; exon_id "ENSE00003537772.1"; talon_gene "24349"; talon_transcript "84957"; talon_exon "398667"; ccdsid "CCDS6096.1"; exon_status "KNOWN"; level "2"; protein_id "ENSP00000333551.3"; source "HAVANA"; tag "CCDS";
chr8	HAVANA	exon	37765711	37765746	.	+	.	gene_id "ENSG00000147471.11"; transcript_id "ENST00000328195.7"; gene_type "protein_coding"; gene_status "KNOWN"; gene_name "PLPBP"; transcript_type "protein_coding"; transcript_status "KNOWN"; transcript_name "PLPBP-201"; exon_number "3"; exon_id "ENSE00003617004.1"; talon_gene "24349"; talon_transcript "84957"; talon_exon "398669"; ccdsid "CCDS6096.1"; exon_status "KNOWN"; level "2"; protein_id "ENSP00000333551.3"; source "HAVANA"; tag "CCDS";
chr8	HAVANA	exon	37766280	37766355	.	+	.	gene_id "ENSG00000147471.11"; transcript_id "ENST00000328195.7"; gene_type "protein_coding"; gene_status "KNOWN"; gene_name "PLPBP"; transcript_type "protein_coding"; transcript_status "KNOWN"; transcript_name "PLPBP-201"; exon_number "4"; exon_id "ENSE00003507031.1"; talon_gene "24349"; talon_transcript "84957"; talon_exon "398671"; ccdsid "CCDS6096.1"; exon_status "KNOWN"; level "2"; protein_id "ENSP00000333551.3"; source "HAVANA"; tag "CCDS";
chr8	HAVANA	exon	37772755	37772889	.	+	.	gene_id "ENSG00000147471.11"; transcript_id "ENST00000328195.7"; gene_type "protein_coding"; gene_status "KNOWN"; gene_name "PLPBP"; transcript_type "protein_coding"; transcript_status "KNOWN"; transcript_name "PLPBP-201"; exon_number "5"; exon_id "ENSE00001316868.1"; talon_gene "24349"; talon_transcript "84957"; talon_exon "398673"; ccdsid "CCDS6096.1"; exon_status "KNOWN"; level "2"; protein_id "ENSP00000333551.3"; source "HAVANA"; tag "CCDS";
chr8	HAVANA	exon	37775339	37775481	.	+	.	gene_id "ENSG00000147471.11"; transcript_id "ENST00000328195.7"; gene_type "protein_coding"; gene_status "KNOWN"; gene_name "PLPBP"; transcript_type "protein_coding"; transcript_status "KNOWN"; transcript_name "PLPBP-201"; exon_number "6"; exon_id "ENSE00001326135.1"; talon_gene "24349"; talon_transcript "84957"; talon_exon "398675"; ccdsid "CCDS6096.1"; exon_status "KNOWN"; level "2"; protein_id "ENSP00000333551.3"; source "HAVANA"; tag "CCDS";
chr8	HAVANA	exon	37775918	37776016	.	+	.	gene_id "ENSG00000147471.11"; transcript_id "ENST00000328195.7"; gene_type "protein_coding"; gene_status "KNOWN"; gene_name "PLPBP"; transcript_type "protein_coding"; transcript_status "KNOWN"; transcript_name "PLPBP-201"; exon_number "7"; exon_id "ENSE00003503176.1"; talon_gene "24349"; talon_transcript "84957"; talon_exon "398677"; ccdsid "CCDS6096.1"; exon_status "KNOWN"; level "2"; protein_id "ENSP00000333551.3"; source "HAVANA"; tag "CCDS";
chr8	HAVANA	exon	37777973	37779767	.	+	.	gene_id "ENSG00000147471.11"; transcript_id "ENST00000328195.7"; gene_type "protein_coding"; gene_status "KNOWN"; gene_name "PLPBP"; transcript_type "protein_coding"; transcript_status "KNOWN"; transcript_name "PLPBP-201"; exon_number "8"; exon_id "ENSE00002131856.2"; talon_gene "24349"; talon_transcript "84957"; talon_exon "398679"; ccdsid "CCDS6096.1"; exon_status "KNOWN"; level "2"; protein_id "ENSP00000333551.3"; source "HAVANA"; tag "CCDS";
chr8	HAVANA	transcript	37762595	37766741	.	+	.	gene_id "ENSG00000147471.11"; transcript_id "ENST00000520073.5"; gene_name "PLPBP"; gene_status "KNOWN"; gene_type "protein_coding"; transcript_type "retained_intron"; transcript_status "KNOWN"; transcript_name "PLPBP-203"; talon_gene "24349"; talon_transcript "84958"; havana_transcript "OTTHUMT00000376797.2"; level "2"; source "HAVANA"; transcript_support_level "2";
chr8	HAVANA	exon	37762595	37762758	.	+	.	gene_id "ENSG00000147471.11"; transcript_id "ENST00000520073.5"; gene_type "protein_coding"; gene_status "KNOWN"; gene_name "PLPBP"; transcript_type "retained_intron"; transcript_status "KNOWN"; transcript_name "PLPBP-203"; exon_number "1"; exon_id "ENSE00002102474.1"; talon_gene "24349"; talon_transcript "84958"; talon_exon "398680"; exon_status "KNOWN"; level "2"; source "HAVANA";
chr8	HAVANA	exon	37765526	37765633	.	+	.	gene_id "ENSG00000147471.11"; transcript_id "ENST00000520073.5"; gene_type "protein_coding"; gene_status "KNOWN"; gene_name "PLPBP"; transcript_type "retained_intron"; transcript_status "KNOWN"; transcript_name "PLPBP-203"; exon_number "2"; exon_id "ENSE00003537772.1"; talon_gene "24349"; talon_transcript "84958"; talon_exon "398667"; ccdsid "CCDS6096.1"; exon_status "KNOWN"; level "2"; protein_id "ENSP00000333551.3"; source "HAVANA"; tag "CCDS";
chr8	HAVANA	exon	37765711	37765746	.	+	.	gene_id "ENSG00000147471.11"; transcript_id "ENST00000520073.5"; gene_type "protein_coding"; gene_status "KNOWN"; gene_name "PLPBP"; transcript_type "retained_intron"; transcript_status "KNOWN"; transcript_name "PLPBP-203"; exon_number "3"; exon_id "ENSE00003617004.1"; talon_gene "24349"; talon_transcript "84958"; talon_exon "398669"; ccdsid "CCDS6096.1"; exon_status "KNOWN"; level "2"; protein_id "ENSP00000333551.3"; source "HAVANA"; tag "CCDS";
chr8	HAVANA	exon	37766280	37766741	.	+	.	gene_id "ENSG00000147471.11"; transcript_id "ENST00000520073.5"; gene_type "protein_coding"; gene_status "KNOWN"; gene_name "PLPBP"; transcript_type "retained_intron"; transcript_status "KNOWN"; transcript_name "PLPBP-203"; exon_number "4"; exon_id "ENSE00002099681.1"; talon_gene "24349"; talon_transcript "84958"; talon_exon "398681"; exon_status "KNOWN"; level "2"; source "HAVANA";
chr8	HAVANA	transcript	37762655	37766716	.	+	.	gene_id "ENSG00000147471.11"; transcript_id "ENST00000523994.1"; gene_name "PLPBP"; gene_status "KNOWN"; gene_type "protein_coding"; transcript_type "retained_intron"; transcript_status "KNOWN"; transcript_name "PLPBP-209"; talon_gene "24349"; talon_transcript "84962"; havana_transcript "OTTHUMT00000376802.1"; level "2"; source "HAVANA"; transcript_support_level "3";
chr8	HAVANA	exon	37762655	37762758	.	+	.	gene_id "ENSG00000147471.11"; transcript_id "ENST00000523994.1"; gene_type "protein_coding"; gene_status "KNOWN"; gene_name "PLPBP"; transcript_type "retained_intron"; transcript_status "KNOWN"; transcript_name "PLPBP-209"; exon_number "1"; exon_id "ENSE00002109865.1"; talon_gene "24349"; talon_transcript "84962"; talon_exon "398690"; exon_status "KNOWN"; level "2"; source "HAVANA";
chr8	HAVANA	exon	37765526	37765633	.	+	.	gene_id "ENSG00000147471.11"; transcript_id "ENST00000523994.1"; gene_type "protein_coding"; gene_status "KNOWN"; gene_name "PLPBP"; transcript_type "retained_intron"; transcript_status "KNOWN"; transcript_name "PLPBP-209"; exon_number "2"; exon_id "ENSE00003537772.1"; talon_gene "24349"; talon_transcript "84962"; talon_exon "398667"; ccdsid "CCDS6096.1"; exon_status "KNOWN"; level "2"; protein_id "ENSP00000333551.3"; source "HAVANA"; tag "CCDS";
chr8	HAVANA	exon	37765711	37765746	.	+	.	gene_id "ENSG00000147471.11"; transcript_id "ENST00000523994.1"; gene_type "protein_coding"; gene_status "KNOWN"; gene_name "PLPBP"; transcript_type "retained_intron"; transcript_status "KNOWN"; transcript_name "PLPBP-209"; exon_number "3"; exon_id "ENSE00003617004.1"; talon_gene "24349"; talon_transcript "84962"; talon_exon "398669"; ccdsid "CCDS6096.1"; exon_status "KNOWN"; level "2"; protein_id "ENSP00000333551.3"; source "HAVANA"; tag "CCDS";
chr8	HAVANA	exon	37766280	37766355	.	+	.	gene_id "ENSG00000147471.11"; transcript_id "ENST00000523994.1"; gene_type "protein_coding"; gene_status "KNOWN"; gene_name "PLPBP"; transcript_type "retained_intron"; transcript_status "KNOWN"; transcript_name "PLPBP-209"; exon_number "4"; exon_id "ENSE00003507031.1"; talon_gene "24349"; talon_transcript "84962"; talon_exon "398671"; ccdsid "CCDS6096.1"; exon_status "KNOWN"; level "2"; protein_id "ENSP00000333551.3"; source "HAVANA"; tag "CCDS";
chr8	HAVANA	exon	37766482	37766716	.	+	.	gene_id "ENSG00000147471.11"; transcript_id "ENST00000523994.1"; gene_type "protein_coding"; gene_status "KNOWN"; gene_name "PLPBP"; transcript_type "retained_intron"; transcript_status "KNOWN"; transcript_name "PLPBP-209"; exon_number "5"; exon_id "ENSE00002127963.1"; talon_gene "24349"; talon_transcript "84962"; talon_exon "398692"; exon_status "KNOWN"; level "2"; source "HAVANA";
chr8	HAVANA	transcript	37774936	37778080	.	+	.	gene_id "ENSG00000147471.11"; transcript_id "ENST00000522808.1"; gene_name "PLPBP"; gene_status "KNOWN"; gene_type "protein_coding"; transcript_type "retained_intron"; transcript_status "KNOWN"; transcript_name "PLPBP-205"; talon_gene "24349"; talon_transcript "84965"; havana_transcript "OTTHUMT00000376806.1"; level "2"; source "HAVANA"; transcript_support_level "2";
chr8	HAVANA	exon	37774936	37775481	.	+	.	gene_id "ENSG00000147471.11"; transcript_id "ENST00000522808.1"; gene_type "protein_coding"; gene_status "KNOWN"; gene_name "PLPBP"; transcript_type "retained_intron"; transcript_status "KNOWN"; transcript_name "PLPBP-205"; exon_number "1"; exon_id "ENSE00002129076.1"; talon_gene "24349"; talon_transcript "84965"; talon_exon "398697"; exon_status "KNOWN"; level "2"; source "HAVANA";
chr8	HAVANA	exon	37775918	37776016	.	+	.	gene_id "ENSG00000147471.11"; transcript_id "ENST00000522808.1"; gene_type "protein_coding"; gene_status "KNOWN"; gene_name "PLPBP"; transcript_type "retained_intron"; transcript_status "KNOWN"; transcript_name "PLPBP-205"; exon_number "2"; exon_id "ENSE00003503176.1"; talon_gene "24349"; talon_transcript "84965"; talon_exon "398677"; ccdsid "CCDS6096.1"; exon_status "KNOWN"; level "2"; protein_id "ENSP00000333551.3"; source "HAVANA"; tag "CCDS";
chr8	HAVANA	exon	37777973	37778080	.	+	.	gene_id "ENSG00000147471.11"; transcript_id "ENST00000522808.1"; gene_type "protein_coding"; gene_status "KNOWN"; gene_name "PLPBP"; transcript_type "retained_intron"; transcript_status "KNOWN"; transcript_name "PLPBP-205"; exon_number "3"; exon_id "ENSE00002138870.1"; talon_gene "24349"; talon_transcript "84965"; talon_exon "398698"; exon_status "KNOWN"; level "2"; source "HAVANA";
chr8	TALON	transcript	37777973	37779767	.	+	.	gene_id "ENSG00000147471.11"; transcript_id "ENCODEHT000494606"; gene_name "PLPBP"; gene_status "KNOWN"; gene_type "protein_coding"; transcript_status "NOVEL"; transcript_name "ENCODEHT000494606"; talon_gene "24349"; talon_transcript "494606"; ISM_to_IDs "84957,494470,494547,494573,494578,494595,494596,494600,494603"; ISM_transcript "TRUE";
chr8	HAVANA	exon	37777973	37779767	.	+	.	gene_id "ENSG00000147471.11"; transcript_id "ENCODEHT000494606"; gene_type "protein_coding"; gene_status "KNOWN"; gene_name "PLPBP"; transcript_status "NOVEL"; transcript_name "ENCODEHT000494606"; exon_number "1"; exon_id "ENSE00002131856.2"; talon_gene "24349"; talon_transcript "494606"; talon_exon "398679"; ccdsid "CCDS6096.1"; exon_status "KNOWN"; level "2"; protein_id "ENSP00000333551.3"; source "HAVANA"; tag "CCDS";
chr8	HAVANA	gene	37843268	37849904	.	-	.	gene_id "ENSG00000104221.12"; gene_name "BRF2"; gene_status "KNOWN"; gene_type "protein_coding"; talon_gene "24351"; havana_gene "OTTHUMG00000164025.2"; level "2";
chr8	HAVANA	transcript	37843268	37849904	.	-	.	gene_id "ENSG00000104221.12"; transcript_id "ENST00000220659.10"; gene_name "BRF2"; gene_status "KNOWN"; gene_type "protein_coding"; transcript_type "protein_coding"; transcript_status "KNOWN"; transcript_name "BRF2-201"; talon_gene "24351"; talon_transcript "84969"; ccdsid "CCDS6098.1"; havana_transcript "OTTHUMT00000376811.2"; level "2"; protein_id "ENSP00000220659.6"; source "HAVANA"; tag "CCDS"; transcript_support_level "1";
chr8	HAVANA	exon	37849630	37849904	.	-	.	gene_id "ENSG00000104221.12"; transcript_id "ENST00000220659.10"; gene_type "protein_coding"; gene_status "KNOWN"; gene_name "BRF2"; transcript_type "protein_coding"; transcript_status "KNOWN"; transcript_name "BRF2-201"; exon_number "1"; exon_id "ENSE00001308397.5"; talon_gene "24351"; talon_transcript "84969"; talon_exon "398742"; ccdsid "CCDS6098.1"; exon_status "KNOWN"; level "2"; protein_id "ENSP00000220659.6"; source "HAVANA"; tag "CCDS";
chr8	HAVANA	exon	37848596	37848655	.	-	.	gene_id "ENSG00000104221.12"; transcript_id "ENST00000220659.10"; gene_type "protein_coding"; gene_status "KNOWN"; gene_name "BRF2"; transcript_type "protein_coding"; transcript_status "KNOWN"; transcript_name "BRF2-201"; exon_number "2"; exon_id "ENSE00000689958.1"; talon_gene "24351"; talon_transcript "84969"; talon_exon "398744"; ccdsid "CCDS6098.1"; exon_status "KNOWN"; level "2"; protein_id "ENSP00000220659.6"; source "HAVANA"; tag "CCDS";
chr8	HAVANA	exon	37846854	37847175	.	-	.	gene_id "ENSG00000104221.12"; transcript_id "ENST00000220659.10"; gene_type "protein_coding"; gene_status "KNOWN"; gene_name "BRF2"; transcript_type "protein_coding"; transcript_status "KNOWN"; transcript_name "BRF2-201"; exon_number "3"; exon_id "ENSE00000689961.1"; talon_gene "24351"; talon_transcript "84969"; talon_exon "398746"; ccdsid "CCDS6098.1"; exon_status "KNOWN"; level "2"; protein_id "ENSP00000220659.6"; source "HAVANA"; tag "CCDS";
chr8	HAVANA	exon	37843268	37845213	.	-	.	gene_id "ENSG00000104221.12"; transcript_id "ENST00000220659.10"; gene_type "protein_coding"; gene_status "KNOWN"; gene_name "BRF2"; transcript_type "protein_coding"; transcript_status "KNOWN"; transcript_name "BRF2-201"; exon_number "4"; exon_id "ENSE00001300861.5"; talon_gene "24351"; talon_transcript "84969"; talon_exon "398748"; ccdsid "CCDS6098.1"; exon_status "KNOWN"; level "2"; protein_id "ENSP00000220659.6"; source "HAVANA"; tag "CCDS";
chr8	HAVANA	gene	37858618	37873278	.	-	.	gene_id "ENSG00000156675.15"; gene_name "RAB11FIP1"; gene_status "KNOWN"; gene_type "protein_coding"; talon_gene "24352"; havana_gene "OTTHUMG00000164026.3"; level "2";
chr8	HAVANA	transcript	37858618	37899467	.	-	.	gene_id "ENSG00000156675.15"; transcript_id "ENST00000287263.8"; gene_name "RAB11FIP1"; gene_status "KNOWN"; gene_type "protein_coding"; transcript_type "protein_coding"; transcript_status "KNOWN"; transcript_name "RAB11FIP1-201"; talon_gene "24352"; talon_transcript "84973"; ccdsid "CCDS34881.1"; havana_transcript "OTTHUMT00000376815.1"; level "2"; protein_id "ENSP00000287263.4"; source "HAVANA"; tag "CCDS"; transcript_support_level "1";
chr8	HAVANA	exon	37899071	37899467	.	-	.	gene_id "ENSG00000156675.15"; transcript_id "ENST00000287263.8"; gene_type "protein_coding"; gene_status "KNOWN"; gene_name "RAB11FIP1"; transcript_type "protein_coding"; transcript_status "KNOWN"; transcript_name "RAB11FIP1-201"; exon_number "1"; exon_id "ENSE00002095920.1"; talon_gene "24352"; talon_transcript "84973"; talon_exon "398763"; ccdsid "CCDS34881.1"; exon_status "KNOWN"; level "2"; protein_id "ENSP00000287263.4"; source "HAVANA"; tag "CCDS";
chr8	HAVANA	exon	37877109	37877551	.	-	.	gene_id "ENSG00000156675.15"; transcript_id "ENST00000287263.8"; gene_type "protein_coding"; gene_status "KNOWN"; gene_name "RAB11FIP1"; transcript_type "protein_coding"; transcript_status "KNOWN"; transcript_name "RAB11FIP1-201"; exon_number "2"; exon_id "ENSE00003636778.1"; talon_gene "24352"; talon_transcript "84973"; talon_exon "398765"; ccdsid "CCDS34881.1"; exon_status "KNOWN"; level "2"; protein_id "ENSP00000287263.4"; source "HAVANA"; tag "CCDS";
chr8	HAVANA	exon	37874515	37875322	.	-	.	gene_id "ENSG00000156675.15"; transcript_id "ENST00000287263.8"; gene_type "protein_coding"; gene_status "KNOWN"; gene_name "RAB11FIP1"; transcript_type "protein_coding"; transcript_status "KNOWN"; transcript_name "RAB11FIP1-201"; exon_number "3"; exon_id "ENSE00001236275.1"; talon_gene "24352"; talon_transcript "84973"; talon_exon "398767"; ccdsid "CCDS34881.1"; exon_status "KNOWN"; level "2"; protein_id "ENSP00000287263.4"; source "HAVANA"; tag "CCDS";
chr8	HAVANA	exon	37870420	37870528	.	-	.	gene_id "ENSG00000156675.15"; transcript_id "ENST00000287263.8"; gene_type "protein_coding"; gene_status "KNOWN"; gene_name "RAB11FIP1"; transcript_type "protein_coding"; transcript_status "KNOWN"; transcript_name "RAB11FIP1-201"; exon_number "4"; exon_id "ENSE00003499699.1"; talon_gene "24352"; talon_transcript "84973"; talon_exon "398769"; ccdsid "CCDS34881.1"; exon_status "KNOWN"; level "2"; protein_id "ENSP00000287263.4"; source "HAVANA"; tag "CCDS";
chr8	HAVANA	exon	37858618	37863113	.	-	.	gene_id "ENSG00000156675.15"; transcript_id "ENST00000287263.8"; gene_type "protein_coding"; gene_status "KNOWN"; gene_name "RAB11FIP1"; transcript_type "protein_coding"; transcript_status "KNOWN"; transcript_name "RAB11FIP1-201"; exon_number "5"; exon_id "ENSE00002112214.1"; talon_gene "24352"; talon_transcript "84973"; talon_exon "398771"; ccdsid "CCDS34881.1"; exon_status "KNOWN"; level "2"; protein_id "ENSP00000287263.4"; source "HAVANA"; tag "CCDS";
chr8	HAVANA	transcript	37862895	37873278	.	-	.	gene_id "ENSG00000156675.15"; transcript_id "ENST00000523182.5"; gene_name "RAB11FIP1"; gene_status "KNOWN"; gene_type "protein_coding"; transcript_type "processed_transcript"; transcript_status "KNOWN"; transcript_name "RAB11FIP1-205"; talon_gene "24352"; talon_transcript "84976"; havana_transcript "OTTHUMT00000376819.2"; level "2"; source "HAVANA"; transcript_support_level "1";
chr8	HAVANA	exon	37871278	37873278	.	-	.	gene_id "ENSG00000156675.15"; transcript_id "ENST00000523182.5"; gene_type "protein_coding"; gene_status "KNOWN"; gene_name "RAB11FIP1"; transcript_type "processed_transcript"; transcript_status "KNOWN"; transcript_name "RAB11FIP1-205"; exon_number "1"; exon_id "ENSE00002165954.1"; talon_gene "24352"; talon_transcript "84976"; talon_exon "398780"; exon_status "KNOWN"; level "2"; source "HAVANA";
chr8	HAVANA	exon	37870420	37870528	.	-	.	gene_id "ENSG00000156675.15"; transcript_id "ENST00000523182.5"; gene_type "protein_coding"; gene_status "KNOWN"; gene_name "RAB11FIP1"; transcript_type "processed_transcript"; transcript_status "KNOWN"; transcript_name "RAB11FIP1-205"; exon_number "2"; exon_id "ENSE00003499699.1"; talon_gene "24352"; talon_transcript "84976"; talon_exon "398769"; ccdsid "CCDS34881.1"; exon_status "KNOWN"; level "2"; protein_id "ENSP00000287263.4"; source "HAVANA"; tag "CCDS";
chr8	HAVANA	exon	37862895	37863113	.	-	.	gene_id "ENSG00000156675.15"; transcript_id "ENST00000523182.5"; gene_type "protein_coding"; gene_status "KNOWN"; gene_name "RAB11FIP1"; transcript_type "processed_transcript"; transcript_status "KNOWN"; transcript_name "RAB11FIP1-205"; exon_number "3"; exon_id "ENSE00002114004.1"; talon_gene "24352"; talon_transcript "84976"; talon_exon "398781"; exon_status "KNOWN"; level "2"; source "HAVANA";
chr8	HAVANA	transcript	37862895	37873278	.	-	.	gene_id "ENSG00000156675.15"; transcript_id "ENST00000522774.1"; gene_name "RAB11FIP1"; gene_status "KNOWN"; gene_type "protein_coding"; transcript_type "retained_intron"; transcript_status "KNOWN"; transcript_name "RAB11FIP1-204"; talon_gene "24352"; talon_transcript "84977"; havana_transcript "OTTHUMT00000376820.1"; level "2"; source "HAVANA"; transcript_support_level "1";
chr8	HAVANA	exon	37870420	37873278	.	-	.	gene_id "ENSG00000156675.15"; transcript_id "ENST00000522774.1"; gene_type "protein_coding"; gene_status "KNOWN"; gene_name "RAB11FIP1"; transcript_type "retained_intron"; transcript_status "KNOWN"; transcript_name "RAB11FIP1-204"; exon_number "1"; exon_id "ENSE00002092594.1"; talon_gene "24352"; talon_transcript "84977"; talon_exon "398782"; exon_status "KNOWN"; level "2"; source "HAVANA";
chr8	HAVANA	exon	37862895	37863113	.	-	.	gene_id "ENSG00000156675.15"; transcript_id "ENST00000522774.1"; gene_type "protein_coding"; gene_status "KNOWN"; gene_name "RAB11FIP1"; transcript_type "retained_intron"; transcript_status "KNOWN"; transcript_name "RAB11FIP1-204"; exon_number "2"; exon_id "ENSE00002114004.1"; talon_gene "24352"; talon_transcript "84977"; talon_exon "398781"; exon_status "KNOWN"; level "2"; source "HAVANA";
chr8	HAVANA	gene	37858949	37861333	.	+	.	gene_id "ENSG00000280064.1"; gene_name "AC130304.1"; gene_status "KNOWN"; gene_type "TEC"; talon_gene "24353"; havana_gene "OTTHUMG00000164037.2"; level "2";
chr8	HAVANA	transcript	37858949	37861333	.	+	.	gene_id "ENSG00000280064.1"; transcript_id "ENST00000622942.1"; gene_name "AC130304.1"; gene_status "KNOWN"; gene_type "TEC"; transcript_type "TEC"; transcript_status "KNOWN"; transcript_name "AC130304.1-201"; talon_gene "24353"; talon_transcript "84979"; havana_transcript "OTTHUMT00000376898.1"; level "2"; source "HAVANA"; tag "basic"; transcript_support_level "NA";
chr8	HAVANA	exon	37858949	37861333	.	+	.	gene_id "ENSG00000280064.1"; transcript_id "ENST00000622942.1"; gene_type "TEC"; gene_status "KNOWN"; gene_name "AC130304.1"; transcript_type "TEC"; transcript_status "KNOWN"; transcript_name "AC130304.1-201"; exon_number "1"; exon_id "ENSE00003757263.1"; talon_gene "24353"; talon_transcript "84979"; talon_exon "398785"; exon_status "KNOWN"; level "2"; source "HAVANA"; tag "basic";
chr8	HAVANA	gene	38030341	38060365	.	+	.	gene_id "ENSG00000187840.4"; gene_name "EIF4EBP1"; gene_status "KNOWN"; gene_type "protein_coding"; talon_gene "24359"; havana_gene "OTTHUMG00000164012.1"; level "2";
chr8	HAVANA	transcript	38030341	38060365	.	+	.	gene_id "ENSG00000187840.4"; transcript_id "ENST00000338825.4"; gene_name "EIF4EBP1"; gene_status "KNOWN"; gene_type "protein_coding"; transcript_type "protein_coding"; transcript_status "KNOWN"; transcript_name "EIF4EBP1-201"; talon_gene "24359"; talon_transcript "84988"; ccdsid "CCDS6100.1"; havana_transcript "OTTHUMT00000376743.1"; level "2"; protein_id "ENSP00000340691.4"; source "HAVANA"; tag "CCDS"; transcript_support_level "1";
chr8	HAVANA	exon	38030341	38030718	.	+	.	gene_id "ENSG00000187840.4"; transcript_id "ENST00000338825.4"; gene_type "protein_coding"; gene_status "KNOWN"; gene_name "EIF4EBP1"; transcript_type "protein_coding"; transcript_status "KNOWN"; transcript_name "EIF4EBP1-201"; exon_number "1"; exon_id "ENSE00001381442.3"; talon_gene "24359"; talon_transcript "84988"; talon_exon "398817"; ccdsid "CCDS6100.1"; exon_status "KNOWN"; level "2"; protein_id "ENSP00000340691.4"; source "HAVANA"; tag "CCDS";
chr8	HAVANA	exon	38057081	38057260	.	+	.	gene_id "ENSG00000187840.4"; transcript_id "ENST00000338825.4"; gene_type "protein_coding"; gene_status "KNOWN"; gene_name "EIF4EBP1"; transcript_type "protein_coding"; transcript_status "KNOWN"; transcript_name "EIF4EBP1-201"; exon_number "2"; exon_id "ENSE00003460623.1"; talon_gene "24359"; talon_transcript "84988"; talon_exon "398819"; ccdsid "CCDS6100.1"; exon_status "KNOWN"; level "2"; protein_id "ENSP00000340691.4"; source "HAVANA"; tag "CCDS";
chr8	HAVANA	exon	38059904	38060365	.	+	.	gene_id "ENSG00000187840.4"; transcript_id "ENST00000338825.4"; gene_type "protein_coding"; gene_status "KNOWN"; gene_name "EIF4EBP1"; transcript_type "protein_coding"; transcript_status "KNOWN"; transcript_name "EIF4EBP1-201"; exon_number "3"; exon_id "ENSE00003505633.1"; talon_gene "24359"; talon_transcript "84988"; talon_exon "398821"; ccdsid "CCDS6100.1"; exon_status "KNOWN"; level "2"; protein_id "ENSP00000340691.4"; source "HAVANA"; tag "CCDS";
chr8	TALON	transcript	38057081	38060365	.	+	.	gene_id "ENSG00000187840.4"; transcript_id "ENCODEHT000494786"; gene_name "EIF4EBP1"; gene_status "KNOWN"; gene_type "protein_coding"; transcript_status "NOVEL"; transcript_name "ENCODEHT000494786"; talon_gene "24359"; talon_transcript "494786"; ISM-suffix_to_IDs "84988,84989"; ISM-suffix_transcript "TRUE"; ISM_to_IDs "84988,84989"; ISM_transcript "TRUE";
chr8	HAVANA	exon	38057081	38057260	.	+	.	gene_id "ENSG00000187840.4"; transcript_id "ENCODEHT000494786"; gene_type "protein_coding"; gene_status "KNOWN"; gene_name "EIF4EBP1"; transcript_status "NOVEL"; transcript_name "ENCODEHT000494786"; exon_number "1"; exon_id "ENSE00003460623.1"; talon_gene "24359"; talon_transcript "494786"; talon_exon "398819"; ccdsid "CCDS6100.1"; exon_status "KNOWN"; level "2"; protein_id "ENSP00000340691.4"; source "HAVANA"; tag "CCDS";
chr8	HAVANA	exon	38059904	38060365	.	+	.	gene_id "ENSG00000187840.4"; transcript_id "ENCODEHT000494786"; gene_type "protein_coding"; gene_status "KNOWN"; gene_name "EIF4EBP1"; transcript_status "NOVEL"; transcript_name "ENCODEHT000494786"; exon_number "2"; exon_id "ENSE00003505633.1"; talon_gene "24359"; talon_transcript "494786"; talon_exon "398821"; ccdsid "CCDS6100.1"; exon_status "KNOWN"; level "2"; protein_id "ENSP00000340691.4"; source "HAVANA"; tag "CCDS";
chr8	TALON	transcript	38059904	38060365	.	+	.	gene_id "ENSG00000187840.4"; transcript_id "ENCODEHT000494790"; gene_name "EIF4EBP1"; gene_status "KNOWN"; gene_type "protein_coding"; transcript_status "NOVEL"; transcript_name "ENCODEHT000494790"; talon_gene "24359"; talon_transcript "494790"; ISM_to_IDs "84988,84989,494721,494786"; ISM_transcript "TRUE";
chr8	HAVANA	exon	38059904	38060365	.	+	.	gene_id "ENSG00000187840.4"; transcript_id "ENCODEHT000494790"; gene_type "protein_coding"; gene_status "KNOWN"; gene_name "EIF4EBP1"; transcript_status "NOVEL"; transcript_name "ENCODEHT000494790"; exon_number "1"; exon_id "ENSE00003505633.1"; talon_gene "24359"; talon_transcript "494790"; talon_exon "398821"; ccdsid "CCDS6100.1"; exon_status "KNOWN"; level "2"; protein_id "ENSP00000340691.4"; source "HAVANA"; tag "CCDS";
chr8	HAVANA	gene	38105242	38139701	.	+	.	gene_id "ENSG00000129691.15"; gene_name "ASH2L"; gene_status "KNOWN"; gene_type "protein_coding"; talon_gene "24362"; havana_gene "OTTHUMG00000164016.7"; level "1"; tag "overlapping_locus";
chr8	HAVANA	transcript	38105242	38139965	.	+	.	gene_id "ENSG00000129691.15"; transcript_id "ENST00000343823.10"; gene_name "ASH2L"; gene_status "KNOWN"; gene_type "protein_coding"; transcript_type "protein_coding"; transcript_status "KNOWN"; transcript_name "ASH2L-201"; talon_gene "24362"; talon_transcript "84992"; ccdsid "CCDS6101.1"; havana_transcript "OTTHUMT00000376749.4"; level "2"; protein_id "ENSP00000340896.5"; source "HAVANA"; tag "CCDS"; transcript_support_level "1";
chr8	HAVANA	exon	38105242	38105738	.	+	.	gene_id "ENSG00000129691.15"; transcript_id "ENST00000343823.10"; gene_type "protein_coding"; gene_status "KNOWN"; gene_name "ASH2L"; transcript_type "protein_coding"; transcript_status "KNOWN"; transcript_name "ASH2L-201"; exon_number "1"; exon_id "ENSE00002140042.1"; talon_gene "24362"; talon_transcript "84992"; talon_exon "398826"; ccdsid "CCDS6101.1"; exon_status "KNOWN"; level "2"; protein_id "ENSP00000340896.5"; source "HAVANA"; tag "CCDS";
chr8	ENSEMBL	exon	38106378	38106444	.	+	.	gene_id "ENSG00000129691.15"; transcript_id "ENST00000343823.10"; gene_type "protein_coding"; gene_status "KNOWN"; gene_name "ASH2L"; transcript_type "protein_coding"; transcript_status "KNOWN"; transcript_name "ASH2L-201"; exon_number "2"; exon_id "ENSE00003528293.1"; talon_gene "24362"; talon_transcript "84992"; talon_exon "398828"; ccdsid "CCDS64872.1"; exon_status "KNOWN"; level "3"; protein_id "ENSP00000443606.1"; source "ENSEMBL"; tag "CCDS";
chr8	HAVANA	exon	38107021	38107166	.	+	.	gene_id "ENSG00000129691.15"; transcript_id "ENST00000343823.10"; gene_type "protein_coding"; gene_status "KNOWN"; gene_name "ASH2L"; transcript_type "protein_coding"; transcript_status "KNOWN"; transcript_name "ASH2L-201"; exon_number "3"; exon_id "ENSE00003531996.1"; talon_gene "24362"; talon_transcript "84992"; talon_exon "398830"; ccdsid "CCDS6101.1"; exon_status "KNOWN"; level "2"; protein_id "ENSP00000340896.5"; source "HAVANA"; tag "CCDS";
chr8	ENSEMBL	exon	38110379	38110467	.	+	.	gene_id "ENSG00000129691.15"; transcript_id "ENST00000343823.10"; gene_type "protein_coding"; gene_status "KNOWN"; gene_name "ASH2L"; transcript_type "protein_coding"; transcript_status "KNOWN"; transcript_name "ASH2L-201"; exon_number "4"; exon_id "ENSE00003513337.1"; talon_gene "24362"; talon_transcript "84992"; talon_exon "398832"; ccdsid "CCDS64872.1"; exon_status "KNOWN"; level "3"; protein_id "ENSP00000443606.1"; source "ENSEMBL"; tag "CCDS";
chr8	ENSEMBL	exon	38110739	38110833	.	+	.	gene_id "ENSG00000129691.15"; transcript_id "ENST00000343823.10"; gene_type "protein_coding"; gene_status "KNOWN"; gene_name "ASH2L"; transcript_type "protein_coding"; transcript_status "KNOWN"; transcript_name "ASH2L-201"; exon_number "5"; exon_id "ENSE00003498882.1"; talon_gene "24362"; talon_transcript "84992"; talon_exon "398834"; ccdsid "CCDS64872.1"; exon_status "KNOWN"; level "3"; protein_id "ENSP00000443606.1"; source "ENSEMBL"; tag "CCDS";
chr8	ENSEMBL	exon	38114192	38114287	.	+	.	gene_id "ENSG00000129691.15"; transcript_id "ENST00000343823.10"; gene_type "protein_coding"; gene_status "KNOWN"; gene_name "ASH2L"; transcript_type "protein_coding"; transcript_status "KNOWN"; transcript_name "ASH2L-201"; exon_number "6"; exon_id "ENSE00003517179.1"; talon_gene "24362"; talon_transcript "84992"; talon_exon "398836"; ccdsid "CCDS64872.1"; exon_status "KNOWN"; level "3"; protein_id "ENSP00000443606.1"; source "ENSEMBL"; tag "CCDS";
chr8	ENSEMBL	exon	38114905	38115000	.	+	.	gene_id "ENSG00000129691.15"; transcript_id "ENST00000343823.10"; gene_type "protein_coding"; gene_status "KNOWN"; gene_name "ASH2L"; transcript_type "protein_coding"; transcript_status "KNOWN"; transcript_name "ASH2L-201"; exon_number "7"; exon_id "ENSE00003502473.1"; talon_gene "24362"; talon_transcript "84992"; talon_exon "398838"; ccdsid "CCDS64872.1"; exon_status "KNOWN"; level "3"; protein_id "ENSP00000443606.1"; source "ENSEMBL"; tag "CCDS";
chr8	ENSEMBL	exon	38116650	38116725	.	+	.	gene_id "ENSG00000129691.15"; transcript_id "ENST00000343823.10"; gene_type "protein_coding"; gene_status "KNOWN"; gene_name "ASH2L"; transcript_type "protein_coding"; transcript_status "KNOWN"; transcript_name "ASH2L-201"; exon_number "8"; exon_id "ENSE00003553219.1"; talon_gene "24362"; talon_transcript "84992"; talon_exon "398840"; ccdsid "CCDS64872.1"; exon_status "KNOWN"; level "3"; protein_id "ENSP00000443606.1"; source "ENSEMBL"; tag "CCDS";
chr8	ENSEMBL	exon	38119270	38119363	.	+	.	gene_id "ENSG00000129691.15"; transcript_id "ENST00000343823.10"; gene_type "protein_coding"; gene_status "KNOWN"; gene_name "ASH2L"; transcript_type "protein_coding"; transcript_status "KNOWN"; transcript_name "ASH2L-201"; exon_number "9"; exon_id "ENSE00003585269.1"; talon_gene "24362"; talon_transcript "84992"; talon_exon "398842"; ccdsid "CCDS64872.1"; exon_status "KNOWN"; level "3"; protein_id "ENSP00000443606.1"; source "ENSEMBL"; tag "CCDS";
chr8	ENSEMBL	exon	38120932	38121149	.	+	.	gene_id "ENSG00000129691.15"; transcript_id "ENST00000343823.10"; gene_type "protein_coding"; gene_status "KNOWN"; gene_name "ASH2L"; transcript_type "protein_coding"; transcript_status "KNOWN"; transcript_name "ASH2L-201"; exon_number "10"; exon_id "ENSE00003624465.1"; talon_gene "24362"; talon_transcript "84992"; talon_exon "398844"; ccdsid "CCDS64872.1"; exon_status "KNOWN"; level "3"; protein_id "ENSP00000443606.1"; source "ENSEMBL"; tag "CCDS";
chr8	ENSEMBL	exon	38128291	38128458	.	+	.	gene_id "ENSG00000129691.15"; transcript_id "ENST00000343823.10"; gene_type "protein_coding"; gene_status "KNOWN"; gene_name "ASH2L"; transcript_type "protein_coding"; transcript_status "KNOWN"; transcript_name "ASH2L-201"; exon_number "11"; exon_id "ENSE00003668785.1"; talon_gene "24362"; talon_transcript "84992"; talon_exon "398846"; ccdsid "CCDS64872.1"; exon_status "KNOWN"; level "3"; protein_id "ENSP00000443606.1"; source "ENSEMBL"; tag "CCDS";
chr8	ENSEMBL	exon	38128758	38128951	.	+	.	gene_id "ENSG00000129691.15"; transcript_id "ENST00000343823.10"; gene_type "protein_coding"; gene_status "KNOWN"; gene_name "ASH2L"; transcript_type "protein_coding"; transcript_status "KNOWN"; transcript_name "ASH2L-201"; exon_number "12"; exon_id "ENSE00003525018.1"; talon_gene "24362"; talon_transcript "84992"; talon_exon "398848"; ccdsid "CCDS64872.1"; exon_status "KNOWN"; level "3"; protein_id "ENSP00000443606.1"; source "ENSEMBL"; tag "CCDS";
chr8	ENSEMBL	exon	38133454	38133546	.	+	.	gene_id "ENSG00000129691.15"; transcript_id "ENST00000343823.10"; gene_type "protein_coding"; gene_status "KNOWN"; gene_name "ASH2L"; transcript_type "protein_coding"; transcript_status "KNOWN"; transcript_name "ASH2L-201"; exon_number "13"; exon_id "ENSE00003618668.1"; talon_gene "24362"; talon_transcript "84992"; talon_exon "398850"; ccdsid "CCDS64872.1"; exon_status "KNOWN"; level "3"; protein_id "ENSP00000443606.1"; source "ENSEMBL"; tag "CCDS";
chr8	ENSEMBL	exon	38135668	38135766	.	+	.	gene_id "ENSG00000129691.15"; transcript_id "ENST00000343823.10"; gene_type "protein_coding"; gene_status "KNOWN"; gene_name "ASH2L"; transcript_type "protein_coding"; transcript_status "KNOWN"; transcript_name "ASH2L-201"; exon_number "14"; exon_id "ENSE00003597061.1"; talon_gene "24362"; talon_transcript "84992"; talon_exon "398852"; ccdsid "CCDS64872.1"; exon_status "KNOWN"; level "3"; protein_id "ENSP00000443606.1"; source "ENSEMBL"; tag "CCDS";
chr8	ENSEMBL	exon	38138816	38138875	.	+	.	gene_id "ENSG00000129691.15"; transcript_id "ENST00000343823.10"; gene_type "protein_coding"; gene_status "KNOWN"; gene_name "ASH2L"; transcript_type "protein_coding"; transcript_status "KNOWN"; transcript_name "ASH2L-201"; exon_number "15"; exon_id "ENSE00003533886.1"; talon_gene "24362"; talon_transcript "84992"; talon_exon "398854"; ccdsid "CCDS64872.1"; exon_status "KNOWN"; level "3"; protein_id "ENSP00000443606.1"; source "ENSEMBL"; tag "CCDS";
chr8	HAVANA	exon	38138964	38139965	.	+	.	gene_id "ENSG00000129691.15"; transcript_id "ENST00000343823.10"; gene_type "protein_coding"; gene_status "KNOWN"; gene_name "ASH2L"; transcript_type "protein_coding"; transcript_status "KNOWN"; transcript_name "ASH2L-201"; exon_number "16"; exon_id "ENSE00003337962.1"; talon_gene "24362"; talon_transcript "84992"; talon_exon "398856"; ccdsid "CCDS6101.1"; exon_status "KNOWN"; level "2"; protein_id "ENSP00000340896.5"; source "HAVANA"; tag "CCDS";
chr8	TALON	transcript	38105500	38139703	.	+	.	gene_id "ENSG00000129691.15"; transcript_id "ENCODEHT000494804"; gene_name "ASH2L"; gene_status "KNOWN"; gene_type "protein_coding"; transcript_status "NOVEL"; transcript_name "ENCODEHT000494804"; talon_gene "24362"; talon_transcript "494804"; NIC_transcript "TRUE";
chr8	HAVANA	exon	38105500	38105738	.	+	.	gene_id "ENSG00000129691.15"; transcript_id "ENCODEHT000494804"; gene_type "protein_coding"; gene_status "KNOWN"; gene_name "ASH2L"; transcript_status "NOVEL"; transcript_name "ENCODEHT000494804"; exon_number "1"; exon_id "ENSE00002107722.1"; talon_gene "24362"; talon_transcript "494804"; talon_exon "398860"; exon_status "KNOWN"; level "1"; protein_id "ENSP00000428877.1"; source "HAVANA"; tag "exp_conf";
chr8	ENSEMBL	exon	38106378	38106444	.	+	.	gene_id "ENSG00000129691.15"; transcript_id "ENCODEHT000494804"; gene_type "protein_coding"; gene_status "KNOWN"; gene_name "ASH2L"; transcript_status "NOVEL"; transcript_name "ENCODEHT000494804"; exon_number "2"; exon_id "ENSE00003528293.1"; talon_gene "24362"; talon_transcript "494804"; talon_exon "398828"; ccdsid "CCDS64872.1"; exon_status "KNOWN"; level "3"; protein_id "ENSP00000443606.1"; source "ENSEMBL"; tag "CCDS";
chr8	HAVANA	exon	38107021	38107166	.	+	.	gene_id "ENSG00000129691.15"; transcript_id "ENCODEHT000494804"; gene_type "protein_coding"; gene_status "KNOWN"; gene_name "ASH2L"; transcript_status "NOVEL"; transcript_name "ENCODEHT000494804"; exon_number "3"; exon_id "ENSE00003531996.1"; talon_gene "24362"; talon_transcript "494804"; talon_exon "398830"; ccdsid "CCDS6101.1"; exon_status "KNOWN"; level "2"; protein_id "ENSP00000340896.5"; source "HAVANA"; tag "CCDS";
chr8	ENSEMBL	exon	38110379	38110467	.	+	.	gene_id "ENSG00000129691.15"; transcript_id "ENCODEHT000494804"; gene_type "protein_coding"; gene_status "KNOWN"; gene_name "ASH2L"; transcript_status "NOVEL"; transcript_name "ENCODEHT000494804"; exon_number "4"; exon_id "ENSE00003513337.1"; talon_gene "24362"; talon_transcript "494804"; talon_exon "398832"; ccdsid "CCDS64872.1"; exon_status "KNOWN"; level "3"; protein_id "ENSP00000443606.1"; source "ENSEMBL"; tag "CCDS";
chr8	ENSEMBL	exon	38110739	38110833	.	+	.	gene_id "ENSG00000129691.15"; transcript_id "ENCODEHT000494804"; gene_type "protein_coding"; gene_status "KNOWN"; gene_name "ASH2L"; transcript_status "NOVEL"; transcript_name "ENCODEHT000494804"; exon_number "5"; exon_id "ENSE00003498882.1"; talon_gene "24362"; talon_transcript "494804"; talon_exon "398834"; ccdsid "CCDS64872.1"; exon_status "KNOWN"; level "3"; protein_id "ENSP00000443606.1"; source "ENSEMBL"; tag "CCDS";
chr8	ENSEMBL	exon	38114192	38114287	.	+	.	gene_id "ENSG00000129691.15"; transcript_id "ENCODEHT000494804"; gene_type "protein_coding"; gene_status "KNOWN"; gene_name "ASH2L"; transcript_status "NOVEL"; transcript_name "ENCODEHT000494804"; exon_number "6"; exon_id "ENSE00003517179.1"; talon_gene "24362"; talon_transcript "494804"; talon_exon "398836"; ccdsid "CCDS64872.1"; exon_status "KNOWN"; level "3"; protein_id "ENSP00000443606.1"; source "ENSEMBL"; tag "CCDS";
chr8	ENSEMBL	exon	38114905	38115000	.	+	.	gene_id "ENSG00000129691.15"; transcript_id "ENCODEHT000494804"; gene_type "protein_coding"; gene_status "KNOWN"; gene_name "ASH2L"; transcript_status "NOVEL"; transcript_name "ENCODEHT000494804"; exon_number "7"; exon_id "ENSE00003502473.1"; talon_gene "24362"; talon_transcript "494804"; talon_exon "398838"; ccdsid "CCDS64872.1"; exon_status "KNOWN"; level "3"; protein_id "ENSP00000443606.1"; source "ENSEMBL"; tag "CCDS";
chr8	ENSEMBL	exon	38116650	38116725	.	+	.	gene_id "ENSG00000129691.15"; transcript_id "ENCODEHT000494804"; gene_type "protein_coding"; gene_status "KNOWN"; gene_name "ASH2L"; transcript_status "NOVEL"; transcript_name "ENCODEHT000494804"; exon_number "8"; exon_id "ENSE00003553219.1"; talon_gene "24362"; talon_transcript "494804"; talon_exon "398840"; ccdsid "CCDS64872.1"; exon_status "KNOWN"; level "3"; protein_id "ENSP00000443606.1"; source "ENSEMBL"; tag "CCDS";
chr8	ENSEMBL	exon	38119270	38119363	.	+	.	gene_id "ENSG00000129691.15"; transcript_id "ENCODEHT000494804"; gene_type "protein_coding"; gene_status "KNOWN"; gene_name "ASH2L"; transcript_status "NOVEL"; transcript_name "ENCODEHT000494804"; exon_number "9"; exon_id "ENSE00003585269.1"; talon_gene "24362"; talon_transcript "494804"; talon_exon "398842"; ccdsid "CCDS64872.1"; exon_status "KNOWN"; level "3"; protein_id "ENSP00000443606.1"; source "ENSEMBL"; tag "CCDS";
chr8	ENSEMBL	exon	38120932	38121149	.	+	.	gene_id "ENSG00000129691.15"; transcript_id "ENCODEHT000494804"; gene_type "protein_coding"; gene_status "KNOWN"; gene_name "ASH2L"; transcript_status "NOVEL"; transcript_name "ENCODEHT000494804"; exon_number "10"; exon_id "ENSE00003624465.1"; talon_gene "24362"; talon_transcript "494804"; talon_exon "398844"; ccdsid "CCDS64872.1"; exon_status "KNOWN"; level "3"; protein_id "ENSP00000443606.1"; source "ENSEMBL"; tag "CCDS";
chr8	ENSEMBL	exon	38128291	38128458	.	+	.	gene_id "ENSG00000129691.15"; transcript_id "ENCODEHT000494804"; gene_type "protein_coding"; gene_status "KNOWN"; gene_name "ASH2L"; transcript_status "NOVEL"; transcript_name "ENCODEHT000494804"; exon_number "11"; exon_id "ENSE00003668785.1"; talon_gene "24362"; talon_transcript "494804"; talon_exon "398846"; ccdsid "CCDS64872.1"; exon_status "KNOWN"; level "3"; protein_id "ENSP00000443606.1"; source "ENSEMBL"; tag "CCDS";
chr8	ENSEMBL	exon	38128758	38128951	.	+	.	gene_id "ENSG00000129691.15"; transcript_id "ENCODEHT000494804"; gene_type "protein_coding"; gene_status "KNOWN"; gene_name "ASH2L"; transcript_status "NOVEL"; transcript_name "ENCODEHT000494804"; exon_number "12"; exon_id "ENSE00003525018.1"; talon_gene "24362"; talon_transcript "494804"; talon_exon "398848"; ccdsid "CCDS64872.1"; exon_status "KNOWN"; level "3"; protein_id "ENSP00000443606.1"; source "ENSEMBL"; tag "CCDS";
chr8	ENSEMBL	exon	38133454	38133546	.	+	.	gene_id "ENSG00000129691.15"; transcript_id "ENCODEHT000494804"; gene_type "protein_coding"; gene_status "KNOWN"; gene_name "ASH2L"; transcript_status "NOVEL"; transcript_name "ENCODEHT000494804"; exon_number "13"; exon_id "ENSE00003618668.1"; talon_gene "24362"; talon_transcript "494804"; talon_exon "398850"; ccdsid "CCDS64872.1"; exon_status "KNOWN"; level "3"; protein_id "ENSP00000443606.1"; source "ENSEMBL"; tag "CCDS";
chr8	ENSEMBL	exon	38138816	38138875	.	+	.	gene_id "ENSG00000129691.15"; transcript_id "ENCODEHT000494804"; gene_type "protein_coding"; gene_status "KNOWN"; gene_name "ASH2L"; transcript_status "NOVEL"; transcript_name "ENCODEHT000494804"; exon_number "14"; exon_id "ENSE00003533886.1"; talon_gene "24362"; talon_transcript "494804"; talon_exon "398854"; ccdsid "CCDS64872.1"; exon_status "KNOWN"; level "3"; protein_id "ENSP00000443606.1"; source "ENSEMBL"; tag "CCDS";
chr8	HAVANA	exon	38138964	38139703	.	+	.	gene_id "ENSG00000129691.15"; transcript_id "ENCODEHT000494804"; gene_type "protein_coding"; gene_status "KNOWN"; gene_name "ASH2L"; transcript_status "NOVEL"; transcript_name "ENCODEHT000494804"; exon_number "15"; exon_id "ENSE00002099890.1"; talon_gene "24362"; talon_transcript "494804"; talon_exon "398869"; ccdsid "CCDS47840.1"; exon_status "KNOWN"; level "2"; protein_id "ENSP00000395310.2"; source "HAVANA"; tag "CCDS";
chr8	HAVANA	transcript	38105793	38139703	.	+	.	gene_id "ENSG00000129691.15"; transcript_id "ENST00000428278.6"; gene_name "ASH2L"; gene_status "KNOWN"; gene_type "protein_coding"; transcript_type "protein_coding"; transcript_status "KNOWN"; transcript_name "ASH2L-202"; talon_gene "24362"; talon_transcript "84996"; ccdsid "CCDS47840.1"; havana_transcript "OTTHUMT00000376756.2"; level "2"; protein_id "ENSP00000395310.2"; source "HAVANA"; tag "CCDS"; transcript_support_level "1";
chr8	HAVANA	exon	38105793	38106139	.	+	.	gene_id "ENSG00000129691.15"; transcript_id "ENST00000428278.6"; gene_type "protein_coding"; gene_status "KNOWN"; gene_name "ASH2L"; transcript_type "protein_coding"; transcript_status "KNOWN"; transcript_name "ASH2L-202"; exon_number "1"; exon_id "ENSE00001728621.2"; talon_gene "24362"; talon_transcript "84996"; talon_exon "398867"; ccdsid "CCDS47840.1"; exon_status "KNOWN"; level "2"; protein_id "ENSP00000395310.2"; source "HAVANA"; tag "CCDS";
chr8	ENSEMBL	exon	38106378	38106444	.	+	.	gene_id "ENSG00000129691.15"; transcript_id "ENST00000428278.6"; gene_type "protein_coding"; gene_status "KNOWN"; gene_name "ASH2L"; transcript_type "protein_coding"; transcript_status "KNOWN"; transcript_name "ASH2L-202"; exon_number "2"; exon_id "ENSE00003528293.1"; talon_gene "24362"; talon_transcript "84996"; talon_exon "398828"; ccdsid "CCDS64872.1"; exon_status "KNOWN"; level "3"; protein_id "ENSP00000443606.1"; source "ENSEMBL"; tag "CCDS";
chr8	HAVANA	exon	38107021	38107166	.	+	.	gene_id "ENSG00000129691.15"; transcript_id "ENST00000428278.6"; gene_type "protein_coding"; gene_status "KNOWN"; gene_name "ASH2L"; transcript_type "protein_coding"; transcript_status "KNOWN"; transcript_name "ASH2L-202"; exon_number "3"; exon_id "ENSE00003531996.1"; talon_gene "24362"; talon_transcript "84996"; talon_exon "398830"; ccdsid "CCDS6101.1"; exon_status "KNOWN"; level "2"; protein_id "ENSP00000340896.5"; source "HAVANA"; tag "CCDS";
chr8	ENSEMBL	exon	38110379	38110467	.	+	.	gene_id "ENSG00000129691.15"; transcript_id "ENST00000428278.6"; gene_type "protein_coding"; gene_status "KNOWN"; gene_name "ASH2L"; transcript_type "protein_coding"; transcript_status "KNOWN"; transcript_name "ASH2L-202"; exon_number "4"; exon_id "ENSE00003513337.1"; talon_gene "24362"; talon_transcript "84996"; talon_exon "398832"; ccdsid "CCDS64872.1"; exon_status "KNOWN"; level "3"; protein_id "ENSP00000443606.1"; source "ENSEMBL"; tag "CCDS";
chr8	ENSEMBL	exon	38110739	38110833	.	+	.	gene_id "ENSG00000129691.15"; transcript_id "ENST00000428278.6"; gene_type "protein_coding"; gene_status "KNOWN"; gene_name "ASH2L"; transcript_type "protein_coding"; transcript_status "KNOWN"; transcript_name "ASH2L-202"; exon_number "5"; exon_id "ENSE00003498882.1"; talon_gene "24362"; talon_transcript "84996"; talon_exon "398834"; ccdsid "CCDS64872.1"; exon_status "KNOWN"; level "3"; protein_id "ENSP00000443606.1"; source "ENSEMBL"; tag "CCDS";
chr8	ENSEMBL	exon	38114192	38114287	.	+	.	gene_id "ENSG00000129691.15"; transcript_id "ENST00000428278.6"; gene_type "protein_coding"; gene_status "KNOWN"; gene_name "ASH2L"; transcript_type "protein_coding"; transcript_status "KNOWN"; transcript_name "ASH2L-202"; exon_number "6"; exon_id "ENSE00003517179.1"; talon_gene "24362"; talon_transcript "84996"; talon_exon "398836"; ccdsid "CCDS64872.1"; exon_status "KNOWN"; level "3"; protein_id "ENSP00000443606.1"; source "ENSEMBL"; tag "CCDS";
chr8	ENSEMBL	exon	38114905	38115000	.	+	.	gene_id "ENSG00000129691.15"; transcript_id "ENST00000428278.6"; gene_type "protein_coding"; gene_status "KNOWN"; gene_name "ASH2L"; transcript_type "protein_coding"; transcript_status "KNOWN"; transcript_name "ASH2L-202"; exon_number "7"; exon_id "ENSE00003502473.1"; talon_gene "24362"; talon_transcript "84996"; talon_exon "398838"; ccdsid "CCDS64872.1"; exon_status "KNOWN"; level "3"; protein_id "ENSP00000443606.1"; source "ENSEMBL"; tag "CCDS";
chr8	ENSEMBL	exon	38116650	38116725	.	+	.	gene_id "ENSG00000129691.15"; transcript_id "ENST00000428278.6"; gene_type "protein_coding"; gene_status "KNOWN"; gene_name "ASH2L"; transcript_type "protein_coding"; transcript_status "KNOWN"; transcript_name "ASH2L-202"; exon_number "8"; exon_id "ENSE00003553219.1"; talon_gene "24362"; talon_transcript "84996"; talon_exon "398840"; ccdsid "CCDS64872.1"; exon_status "KNOWN"; level "3"; protein_id "ENSP00000443606.1"; source "ENSEMBL"; tag "CCDS";
chr8	ENSEMBL	exon	38119270	38119363	.	+	.	gene_id "ENSG00000129691.15"; transcript_id "ENST00000428278.6"; gene_type "protein_coding"; gene_status "KNOWN"; gene_name "ASH2L"; transcript_type "protein_coding"; transcript_status "KNOWN"; transcript_name "ASH2L-202"; exon_number "9"; exon_id "ENSE00003585269.1"; talon_gene "24362"; talon_transcript "84996"; talon_exon "398842"; ccdsid "CCDS64872.1"; exon_status "KNOWN"; level "3"; protein_id "ENSP00000443606.1"; source "ENSEMBL"; tag "CCDS";
chr8	ENSEMBL	exon	38120932	38121149	.	+	.	gene_id "ENSG00000129691.15"; transcript_id "ENST00000428278.6"; gene_type "protein_coding"; gene_status "KNOWN"; gene_name "ASH2L"; transcript_type "protein_coding"; transcript_status "KNOWN"; transcript_name "ASH2L-202"; exon_number "10"; exon_id "ENSE00003624465.1"; talon_gene "24362"; talon_transcript "84996"; talon_exon "398844"; ccdsid "CCDS64872.1"; exon_status "KNOWN"; level "3"; protein_id "ENSP00000443606.1"; source "ENSEMBL"; tag "CCDS";
chr8	ENSEMBL	exon	38128291	38128458	.	+	.	gene_id "ENSG00000129691.15"; transcript_id "ENST00000428278.6"; gene_type "protein_coding"; gene_status "KNOWN"; gene_name "ASH2L"; transcript_type "protein_coding"; transcript_status "KNOWN"; transcript_name "ASH2L-202"; exon_number "11"; exon_id "ENSE00003668785.1"; talon_gene "24362"; talon_transcript "84996"; talon_exon "398846"; ccdsid "CCDS64872.1"; exon_status "KNOWN"; level "3"; protein_id "ENSP00000443606.1"; source "ENSEMBL"; tag "CCDS";
chr8	ENSEMBL	exon	38128758	38128951	.	+	.	gene_id "ENSG00000129691.15"; transcript_id "ENST00000428278.6"; gene_type "protein_coding"; gene_status "KNOWN"; gene_name "ASH2L"; transcript_type "protein_coding"; transcript_status "KNOWN"; transcript_name "ASH2L-202"; exon_number "12"; exon_id "ENSE00003525018.1"; talon_gene "24362"; talon_transcript "84996"; talon_exon "398848"; ccdsid "CCDS64872.1"; exon_status "KNOWN"; level "3"; protein_id "ENSP00000443606.1"; source "ENSEMBL"; tag "CCDS";
chr8	ENSEMBL	exon	38133454	38133546	.	+	.	gene_id "ENSG00000129691.15"; transcript_id "ENST00000428278.6"; gene_type "protein_coding"; gene_status "KNOWN"; gene_name "ASH2L"; transcript_type "protein_coding"; transcript_status "KNOWN"; transcript_name "ASH2L-202"; exon_number "13"; exon_id "ENSE00003618668.1"; talon_gene "24362"; talon_transcript "84996"; talon_exon "398850"; ccdsid "CCDS64872.1"; exon_status "KNOWN"; level "3"; protein_id "ENSP00000443606.1"; source "ENSEMBL"; tag "CCDS";
chr8	ENSEMBL	exon	38135668	38135766	.	+	.	gene_id "ENSG00000129691.15"; transcript_id "ENST00000428278.6"; gene_type "protein_coding"; gene_status "KNOWN"; gene_name "ASH2L"; transcript_type "protein_coding"; transcript_status "KNOWN"; transcript_name "ASH2L-202"; exon_number "14"; exon_id "ENSE00003597061.1"; talon_gene "24362"; talon_transcript "84996"; talon_exon "398852"; ccdsid "CCDS64872.1"; exon_status "KNOWN"; level "3"; protein_id "ENSP00000443606.1"; source "ENSEMBL"; tag "CCDS";
chr8	ENSEMBL	exon	38138816	38138875	.	+	.	gene_id "ENSG00000129691.15"; transcript_id "ENST00000428278.6"; gene_type "protein_coding"; gene_status "KNOWN"; gene_name "ASH2L"; transcript_type "protein_coding"; transcript_status "KNOWN"; transcript_name "ASH2L-202"; exon_number "15"; exon_id "ENSE00003533886.1"; talon_gene "24362"; talon_transcript "84996"; talon_exon "398854"; ccdsid "CCDS64872.1"; exon_status "KNOWN"; level "3"; protein_id "ENSP00000443606.1"; source "ENSEMBL"; tag "CCDS";
chr8	HAVANA	exon	38138964	38139703	.	+	.	gene_id "ENSG00000129691.15"; transcript_id "ENST00000428278.6"; gene_type "protein_coding"; gene_status "KNOWN"; gene_name "ASH2L"; transcript_type "protein_coding"; transcript_status "KNOWN"; transcript_name "ASH2L-202"; exon_number "16"; exon_id "ENSE00002099890.1"; talon_gene "24362"; talon_transcript "84996"; talon_exon "398869"; ccdsid "CCDS47840.1"; exon_status "KNOWN"; level "2"; protein_id "ENSP00000395310.2"; source "HAVANA"; tag "CCDS";
chr8	HAVANA	transcript	38105939	38139703	.	+	.	gene_id "ENSG00000129691.15"; transcript_id "ENST00000521652.5"; gene_name "ASH2L"; gene_status "KNOWN"; gene_type "protein_coding"; transcript_type "protein_coding"; transcript_status "KNOWN"; transcript_name "ASH2L-207"; talon_gene "24362"; talon_transcript "84997"; ccdsid "CCDS59100.1"; havana_transcript "OTTHUMT00000376757.1"; level "2"; protein_id "ENSP00000430259.1"; source "HAVANA"; tag "CCDS"; transcript_support_level "1";
chr8	HAVANA	exon	38105939	38106139	.	+	.	gene_id "ENSG00000129691.15"; transcript_id "ENST00000521652.5"; gene_type "protein_coding"; gene_status "KNOWN"; gene_name "ASH2L"; transcript_type "protein_coding"; transcript_status "KNOWN"; transcript_name "ASH2L-207"; exon_number "1"; exon_id "ENSE00002114559.1"; talon_gene "24362"; talon_transcript "84997"; talon_exon "398870"; ccdsid "CCDS59100.1"; exon_status "KNOWN"; level "2"; protein_id "ENSP00000430259.1"; source "HAVANA"; tag "CCDS";
chr8	ENSEMBL	exon	38106378	38106444	.	+	.	gene_id "ENSG00000129691.15"; transcript_id "ENST00000521652.5"; gene_type "protein_coding"; gene_status "KNOWN"; gene_name "ASH2L"; transcript_type "protein_coding"; transcript_status "KNOWN"; transcript_name "ASH2L-207"; exon_number "2"; exon_id "ENSE00003528293.1"; talon_gene "24362"; talon_transcript "84997"; talon_exon "398828"; ccdsid "CCDS64872.1"; exon_status "KNOWN"; level "3"; protein_id "ENSP00000443606.1"; source "ENSEMBL"; tag "CCDS";
chr8	HAVANA	exon	38107021	38107166	.	+	.	gene_id "ENSG00000129691.15"; transcript_id "ENST00000521652.5"; gene_type "protein_coding"; gene_status "KNOWN"; gene_name "ASH2L"; transcript_type "protein_coding"; transcript_status "KNOWN"; transcript_name "ASH2L-207"; exon_number "3"; exon_id "ENSE00003531996.1"; talon_gene "24362"; talon_transcript "84997"; talon_exon "398830"; ccdsid "CCDS6101.1"; exon_status "KNOWN"; level "2"; protein_id "ENSP00000340896.5"; source "HAVANA"; tag "CCDS";
chr8	ENSEMBL	exon	38110379	38110467	.	+	.	gene_id "ENSG00000129691.15"; transcript_id "ENST00000521652.5"; gene_type "protein_coding"; gene_status "KNOWN"; gene_name "ASH2L"; transcript_type "protein_coding"; transcript_status "KNOWN"; transcript_name "ASH2L-207"; exon_number "4"; exon_id "ENSE00003513337.1"; talon_gene "24362"; talon_transcript "84997"; talon_exon "398832"; ccdsid "CCDS64872.1"; exon_status "KNOWN"; level "3"; protein_id "ENSP00000443606.1"; source "ENSEMBL"; tag "CCDS";
chr8	ENSEMBL	exon	38110739	38110833	.	+	.	gene_id "ENSG00000129691.15"; transcript_id "ENST00000521652.5"; gene_type "protein_coding"; gene_status "KNOWN"; gene_name "ASH2L"; transcript_type "protein_coding"; transcript_status "KNOWN"; transcript_name "ASH2L-207"; exon_number "5"; exon_id "ENSE00003498882.1"; talon_gene "24362"; talon_transcript "84997"; talon_exon "398834"; ccdsid "CCDS64872.1"; exon_status "KNOWN"; level "3"; protein_id "ENSP00000443606.1"; source "ENSEMBL"; tag "CCDS";
chr8	ENSEMBL	exon	38114192	38114287	.	+	.	gene_id "ENSG00000129691.15"; transcript_id "ENST00000521652.5"; gene_type "protein_coding"; gene_status "KNOWN"; gene_name "ASH2L"; transcript_type "protein_coding"; transcript_status "KNOWN"; transcript_name "ASH2L-207"; exon_number "6"; exon_id "ENSE00003517179.1"; talon_gene "24362"; talon_transcript "84997"; talon_exon "398836"; ccdsid "CCDS64872.1"; exon_status "KNOWN"; level "3"; protein_id "ENSP00000443606.1"; source "ENSEMBL"; tag "CCDS";
chr8	ENSEMBL	exon	38114905	38115000	.	+	.	gene_id "ENSG00000129691.15"; transcript_id "ENST00000521652.5"; gene_type "protein_coding"; gene_status "KNOWN"; gene_name "ASH2L"; transcript_type "protein_coding"; transcript_status "KNOWN"; transcript_name "ASH2L-207"; exon_number "7"; exon_id "ENSE00003502473.1"; talon_gene "24362"; talon_transcript "84997"; talon_exon "398838"; ccdsid "CCDS64872.1"; exon_status "KNOWN"; level "3"; protein_id "ENSP00000443606.1"; source "ENSEMBL"; tag "CCDS";
chr8	ENSEMBL	exon	38116650	38116725	.	+	.	gene_id "ENSG00000129691.15"; transcript_id "ENST00000521652.5"; gene_type "protein_coding"; gene_status "KNOWN"; gene_name "ASH2L"; transcript_type "protein_coding"; transcript_status "KNOWN"; transcript_name "ASH2L-207"; exon_number "8"; exon_id "ENSE00003553219.1"; talon_gene "24362"; talon_transcript "84997"; talon_exon "398840"; ccdsid "CCDS64872.1"; exon_status "KNOWN"; level "3"; protein_id "ENSP00000443606.1"; source "ENSEMBL"; tag "CCDS";
chr8	ENSEMBL	exon	38119270	38119363	.	+	.	gene_id "ENSG00000129691.15"; transcript_id "ENST00000521652.5"; gene_type "protein_coding"; gene_status "KNOWN"; gene_name "ASH2L"; transcript_type "protein_coding"; transcript_status "KNOWN"; transcript_name "ASH2L-207"; exon_number "9"; exon_id "ENSE00003585269.1"; talon_gene "24362"; talon_transcript "84997"; talon_exon "398842"; ccdsid "CCDS64872.1"; exon_status "KNOWN"; level "3"; protein_id "ENSP00000443606.1"; source "ENSEMBL"; tag "CCDS";
chr8	ENSEMBL	exon	38120932	38121149	.	+	.	gene_id "ENSG00000129691.15"; transcript_id "ENST00000521652.5"; gene_type "protein_coding"; gene_status "KNOWN"; gene_name "ASH2L"; transcript_type "protein_coding"; transcript_status "KNOWN"; transcript_name "ASH2L-207"; exon_number "10"; exon_id "ENSE00003624465.1"; talon_gene "24362"; talon_transcript "84997"; talon_exon "398844"; ccdsid "CCDS64872.1"; exon_status "KNOWN"; level "3"; protein_id "ENSP00000443606.1"; source "ENSEMBL"; tag "CCDS";
chr8	ENSEMBL	exon	38128291	38128458	.	+	.	gene_id "ENSG00000129691.15"; transcript_id "ENST00000521652.5"; gene_type "protein_coding"; gene_status "KNOWN"; gene_name "ASH2L"; transcript_type "protein_coding"; transcript_status "KNOWN"; transcript_name "ASH2L-207"; exon_number "11"; exon_id "ENSE00003668785.1"; talon_gene "24362"; talon_transcript "84997"; talon_exon "398846"; ccdsid "CCDS64872.1"; exon_status "KNOWN"; level "3"; protein_id "ENSP00000443606.1"; source "ENSEMBL"; tag "CCDS";
chr8	ENSEMBL	exon	38128758	38128951	.	+	.	gene_id "ENSG00000129691.15"; transcript_id "ENST00000521652.5"; gene_type "protein_coding"; gene_status "KNOWN"; gene_name "ASH2L"; transcript_type "protein_coding"; transcript_status "KNOWN"; transcript_name "ASH2L-207"; exon_number "12"; exon_id "ENSE00003525018.1"; talon_gene "24362"; talon_transcript "84997"; talon_exon "398848"; ccdsid "CCDS64872.1"; exon_status "KNOWN"; level "3"; protein_id "ENSP00000443606.1"; source "ENSEMBL"; tag "CCDS";
chr8	ENSEMBL	exon	38133454	38133546	.	+	.	gene_id "ENSG00000129691.15"; transcript_id "ENST00000521652.5"; gene_type "protein_coding"; gene_status "KNOWN"; gene_name "ASH2L"; transcript_type "protein_coding"; transcript_status "KNOWN"; transcript_name "ASH2L-207"; exon_number "13"; exon_id "ENSE00003618668.1"; talon_gene "24362"; talon_transcript "84997"; talon_exon "398850"; ccdsid "CCDS64872.1"; exon_status "KNOWN"; level "3"; protein_id "ENSP00000443606.1"; source "ENSEMBL"; tag "CCDS";
chr8	ENSEMBL	exon	38138816	38138875	.	+	.	gene_id "ENSG00000129691.15"; transcript_id "ENST00000521652.5"; gene_type "protein_coding"; gene_status "KNOWN"; gene_name "ASH2L"; transcript_type "protein_coding"; transcript_status "KNOWN"; transcript_name "ASH2L-207"; exon_number "14"; exon_id "ENSE00003533886.1"; talon_gene "24362"; talon_transcript "84997"; talon_exon "398854"; ccdsid "CCDS64872.1"; exon_status "KNOWN"; level "3"; protein_id "ENSP00000443606.1"; source "ENSEMBL"; tag "CCDS";
chr8	HAVANA	exon	38138964	38139703	.	+	.	gene_id "ENSG00000129691.15"; transcript_id "ENST00000521652.5"; gene_type "protein_coding"; gene_status "KNOWN"; gene_name "ASH2L"; transcript_type "protein_coding"; transcript_status "KNOWN"; transcript_name "ASH2L-207"; exon_number "15"; exon_id "ENSE00002099890.1"; talon_gene "24362"; talon_transcript "84997"; talon_exon "398869"; ccdsid "CCDS47840.1"; exon_status "KNOWN"; level "2"; protein_id "ENSP00000395310.2"; source "HAVANA"; tag "CCDS";
chr8	TALON	transcript	38105939	38139701	.	+	.	gene_id "ENSG00000129691.15"; transcript_id "ENCODEHT000494911"; gene_name "ASH2L"; gene_status "KNOWN"; gene_type "protein_coding"; transcript_status "NOVEL"; transcript_name "ENCODEHT000494911"; talon_gene "24362"; talon_transcript "494911"; NIC_transcript "TRUE";
chr8	HAVANA	exon	38105939	38106139	.	+	.	gene_id "ENSG00000129691.15"; transcript_id "ENCODEHT000494911"; gene_type "protein_coding"; gene_status "KNOWN"; gene_name "ASH2L"; transcript_status "NOVEL"; transcript_name "ENCODEHT000494911"; exon_number "1"; exon_id "ENSE00002114559.1"; talon_gene "24362"; talon_transcript "494911"; talon_exon "398870"; ccdsid "CCDS59100.1"; exon_status "KNOWN"; level "2"; protein_id "ENSP00000430259.1"; source "HAVANA"; tag "CCDS";
chr8	ENSEMBL	exon	38106378	38106444	.	+	.	gene_id "ENSG00000129691.15"; transcript_id "ENCODEHT000494911"; gene_type "protein_coding"; gene_status "KNOWN"; gene_name "ASH2L"; transcript_status "NOVEL"; transcript_name "ENCODEHT000494911"; exon_number "2"; exon_id "ENSE00003528293.1"; talon_gene "24362"; talon_transcript "494911"; talon_exon "398828"; ccdsid "CCDS64872.1"; exon_status "KNOWN"; level "3"; protein_id "ENSP00000443606.1"; source "ENSEMBL"; tag "CCDS";
chr8	HAVANA	exon	38107021	38107166	.	+	.	gene_id "ENSG00000129691.15"; transcript_id "ENCODEHT000494911"; gene_type "protein_coding"; gene_status "KNOWN"; gene_name "ASH2L"; transcript_status "NOVEL"; transcript_name "ENCODEHT000494911"; exon_number "3"; exon_id "ENSE00003531996.1"; talon_gene "24362"; talon_transcript "494911"; talon_exon "398830"; ccdsid "CCDS6101.1"; exon_status "KNOWN"; level "2"; protein_id "ENSP00000340896.5"; source "HAVANA"; tag "CCDS";
chr8	TALON	exon	38109869	38109975	.	+	.	gene_id "ENSG00000129691.15"; transcript_id "ENCODEHT000494911"; gene_type "protein_coding"; gene_status "KNOWN"; gene_name "ASH2L"; transcript_status "NOVEL"; transcript_name "ENCODEHT000494911"; exon_number "4"; exon_id "1269637"; talon_gene "24362"; talon_transcript "494911"; talon_exon "1269637"; exon_status "NOVEL";
chr8	ENSEMBL	exon	38110379	38110467	.	+	.	gene_id "ENSG00000129691.15"; transcript_id "ENCODEHT000494911"; gene_type "protein_coding"; gene_status "KNOWN"; gene_name "ASH2L"; transcript_status "NOVEL"; transcript_name "ENCODEHT000494911"; exon_number "5"; exon_id "ENSE00003513337.1"; talon_gene "24362"; talon_transcript "494911"; talon_exon "398832"; ccdsid "CCDS64872.1"; exon_status "KNOWN"; level "3"; protein_id "ENSP00000443606.1"; source "ENSEMBL"; tag "CCDS";
chr8	ENSEMBL	exon	38110739	38110833	.	+	.	gene_id "ENSG00000129691.15"; transcript_id "ENCODEHT000494911"; gene_type "protein_coding"; gene_status "KNOWN"; gene_name "ASH2L"; transcript_status "NOVEL"; transcript_name "ENCODEHT000494911"; exon_number "6"; exon_id "ENSE00003498882.1"; talon_gene "24362"; talon_transcript "494911"; talon_exon "398834"; ccdsid "CCDS64872.1"; exon_status "KNOWN"; level "3"; protein_id "ENSP00000443606.1"; source "ENSEMBL"; tag "CCDS";
chr8	ENSEMBL	exon	38114192	38114287	.	+	.	gene_id "ENSG00000129691.15"; transcript_id "ENCODEHT000494911"; gene_type "protein_coding"; gene_status "KNOWN"; gene_name "ASH2L"; transcript_status "NOVEL"; transcript_name "ENCODEHT000494911"; exon_number "7"; exon_id "ENSE00003517179.1"; talon_gene "24362"; talon_transcript "494911"; talon_exon "398836"; ccdsid "CCDS64872.1"; exon_status "KNOWN"; level "3"; protein_id "ENSP00000443606.1"; source "ENSEMBL"; tag "CCDS";
chr8	ENSEMBL	exon	38114905	38115000	.	+	.	gene_id "ENSG00000129691.15"; transcript_id "ENCODEHT000494911"; gene_type "protein_coding"; gene_status "KNOWN"; gene_name "ASH2L"; transcript_status "NOVEL"; transcript_name "ENCODEHT000494911"; exon_number "8"; exon_id "ENSE00003502473.1"; talon_gene "24362"; talon_transcript "494911"; talon_exon "398838"; ccdsid "CCDS64872.1"; exon_status "KNOWN"; level "3"; protein_id "ENSP00000443606.1"; source "ENSEMBL"; tag "CCDS";
chr8	ENSEMBL	exon	38116650	38116725	.	+	.	gene_id "ENSG00000129691.15"; transcript_id "ENCODEHT000494911"; gene_type "protein_coding"; gene_status "KNOWN"; gene_name "ASH2L"; transcript_status "NOVEL"; transcript_name "ENCODEHT000494911"; exon_number "9"; exon_id "ENSE00003553219.1"; talon_gene "24362"; talon_transcript "494911"; talon_exon "398840"; ccdsid "CCDS64872.1"; exon_status "KNOWN"; level "3"; protein_id "ENSP00000443606.1"; source "ENSEMBL"; tag "CCDS";
chr8	ENSEMBL	exon	38119270	38119363	.	+	.	gene_id "ENSG00000129691.15"; transcript_id "ENCODEHT000494911"; gene_type "protein_coding"; gene_status "KNOWN"; gene_name "ASH2L"; transcript_status "NOVEL"; transcript_name "ENCODEHT000494911"; exon_number "10"; exon_id "ENSE00003585269.1"; talon_gene "24362"; talon_transcript "494911"; talon_exon "398842"; ccdsid "CCDS64872.1"; exon_status "KNOWN"; level "3"; protein_id "ENSP00000443606.1"; source "ENSEMBL"; tag "CCDS";
chr8	ENSEMBL	exon	38120932	38121149	.	+	.	gene_id "ENSG00000129691.15"; transcript_id "ENCODEHT000494911"; gene_type "protein_coding"; gene_status "KNOWN"; gene_name "ASH2L"; transcript_status "NOVEL"; transcript_name "ENCODEHT000494911"; exon_number "11"; exon_id "ENSE00003624465.1"; talon_gene "24362"; talon_transcript "494911"; talon_exon "398844"; ccdsid "CCDS64872.1"; exon_status "KNOWN"; level "3"; protein_id "ENSP00000443606.1"; source "ENSEMBL"; tag "CCDS";
chr8	ENSEMBL	exon	38128291	38128458	.	+	.	gene_id "ENSG00000129691.15"; transcript_id "ENCODEHT000494911"; gene_type "protein_coding"; gene_status "KNOWN"; gene_name "ASH2L"; transcript_status "NOVEL"; transcript_name "ENCODEHT000494911"; exon_number "12"; exon_id "ENSE00003668785.1"; talon_gene "24362"; talon_transcript "494911"; talon_exon "398846"; ccdsid "CCDS64872.1"; exon_status "KNOWN"; level "3"; protein_id "ENSP00000443606.1"; source "ENSEMBL"; tag "CCDS";
chr8	ENSEMBL	exon	38128758	38128951	.	+	.	gene_id "ENSG00000129691.15"; transcript_id "ENCODEHT000494911"; gene_type "protein_coding"; gene_status "KNOWN"; gene_name "ASH2L"; transcript_status "NOVEL"; transcript_name "ENCODEHT000494911"; exon_number "13"; exon_id "ENSE00003525018.1"; talon_gene "24362"; talon_transcript "494911"; talon_exon "398848"; ccdsid "CCDS64872.1"; exon_status "KNOWN"; level "3"; protein_id "ENSP00000443606.1"; source "ENSEMBL"; tag "CCDS";
chr8	ENSEMBL	exon	38133454	38133546	.	+	.	gene_id "ENSG00000129691.15"; transcript_id "ENCODEHT000494911"; gene_type "protein_coding"; gene_status "KNOWN"; gene_name "ASH2L"; transcript_status "NOVEL"; transcript_name "ENCODEHT000494911"; exon_number "14"; exon_id "ENSE00003618668.1"; talon_gene "24362"; talon_transcript "494911"; talon_exon "398850"; ccdsid "CCDS64872.1"; exon_status "KNOWN"; level "3"; protein_id "ENSP00000443606.1"; source "ENSEMBL"; tag "CCDS";
chr8	ENSEMBL	exon	38135668	38135766	.	+	.	gene_id "ENSG00000129691.15"; transcript_id "ENCODEHT000494911"; gene_type "protein_coding"; gene_status "KNOWN"; gene_name "ASH2L"; transcript_status "NOVEL"; transcript_name "ENCODEHT000494911"; exon_number "15"; exon_id "ENSE00003597061.1"; talon_gene "24362"; talon_transcript "494911"; talon_exon "398852"; ccdsid "CCDS64872.1"; exon_status "KNOWN"; level "3"; protein_id "ENSP00000443606.1"; source "ENSEMBL"; tag "CCDS";
chr8	ENSEMBL	exon	38138816	38138875	.	+	.	gene_id "ENSG00000129691.15"; transcript_id "ENCODEHT000494911"; gene_type "protein_coding"; gene_status "KNOWN"; gene_name "ASH2L"; transcript_status "NOVEL"; transcript_name "ENCODEHT000494911"; exon_number "16"; exon_id "ENSE00003533886.1"; talon_gene "24362"; talon_transcript "494911"; talon_exon "398854"; ccdsid "CCDS64872.1"; exon_status "KNOWN"; level "3"; protein_id "ENSP00000443606.1"; source "ENSEMBL"; tag "CCDS";
chr8	HAVANA	exon	38138964	38139701	.	+	.	gene_id "ENSG00000129691.15"; transcript_id "ENCODEHT000494911"; gene_type "protein_coding"; gene_status "KNOWN"; gene_name "ASH2L"; transcript_status "NOVEL"; transcript_name "ENCODEHT000494911"; exon_number "17"; exon_id "ENSE00002116507.1"; talon_gene "24362"; talon_transcript "494911"; talon_exon "398886"; exon_status "KNOWN"; level "2"; source "HAVANA";
chr8	TALON	transcript	38138964	38139701	.	+	.	gene_id "ENSG00000129691.15"; transcript_id "ENCODEHT000495023"; gene_name "ASH2L"; gene_status "KNOWN"; gene_type "protein_coding"; transcript_status "NOVEL"; transcript_name "ENCODEHT000495023"; talon_gene "24362"; talon_transcript "495023"; ISM_to_IDs "85003,494800,494803,494813,494833,494838,494841,494846,494848,494850,494855,494858,494860,494865,494911,494926,494929,494941,494953,494972,494976,494979,494982,494983,494985,494994,494996,495009,495011,495019"; ISM_transcript "TRUE";
chr8	HAVANA	exon	38138964	38139701	.	+	.	gene_id "ENSG00000129691.15"; transcript_id "ENCODEHT000495023"; gene_type "protein_coding"; gene_status "KNOWN"; gene_name "ASH2L"; transcript_status "NOVEL"; transcript_name "ENCODEHT000495023"; exon_number "1"; exon_id "ENSE00002116507.1"; talon_gene "24362"; talon_transcript "495023"; talon_exon "398886"; exon_status "KNOWN"; level "2"; source "HAVANA";
chr8	HAVANA	gene	38143649	38151265	.	-	.	gene_id "ENSG00000147465.11"; gene_name "STAR"; gene_status "KNOWN"; gene_type "protein_coding"; talon_gene "24365"; havana_gene "OTTHUMG00000164058.7"; level "1";
chr8	HAVANA	transcript	38143649	38151265	.	-	.	gene_id "ENSG00000147465.11"; transcript_id "ENST00000276449.8"; gene_name "STAR"; gene_status "KNOWN"; gene_type "protein_coding"; transcript_type "protein_coding"; transcript_status "KNOWN"; transcript_name "STAR-201"; talon_gene "24365"; talon_transcript "85006"; ccdsid "CCDS6102.1"; havana_transcript "OTTHUMT00000376990.3"; level "2"; protein_id "ENSP00000276449.3"; source "HAVANA"; tag "CCDS"; transcript_support_level "1";
chr8	HAVANA	exon	38150755	38151265	.	-	.	gene_id "ENSG00000147465.11"; transcript_id "ENST00000276449.8"; gene_type "protein_coding"; gene_status "KNOWN"; gene_name "STAR"; transcript_type "protein_coding"; transcript_status "KNOWN"; transcript_name "STAR-201"; exon_number "1"; exon_id "ENSE00002137623.1"; talon_gene "24365"; talon_transcript "85006"; talon_exon "398891"; ccdsid "CCDS6102.1"; exon_status "KNOWN"; level "2"; protein_id "ENSP00000276449.3"; source "HAVANA"; tag "CCDS";
chr8	HAVANA	exon	38148641	38148754	.	-	.	gene_id "ENSG00000147465.11"; transcript_id "ENST00000276449.8"; gene_type "protein_coding"; gene_status "KNOWN"; gene_name "STAR"; transcript_type "protein_coding"; transcript_status "KNOWN"; transcript_name "STAR-201"; exon_number "2"; exon_id "ENSE00003523986.1"; talon_gene "24365"; talon_transcript "85006"; talon_exon "398893"; ccdsid "CCDS6102.1"; exon_status "KNOWN"; level "2"; protein_id "ENSP00000276449.3"; source "HAVANA"; tag "CCDS";
chr8	HAVANA	exon	38148200	38148327	.	-	.	gene_id "ENSG00000147465.11"; transcript_id "ENST00000276449.8"; gene_type "protein_coding"; gene_status "KNOWN"; gene_name "STAR"; transcript_type "protein_coding"; transcript_status "KNOWN"; transcript_name "STAR-201"; exon_number "3"; exon_id "ENSE00001325953.1"; talon_gene "24365"; talon_transcript "85006"; talon_exon "398895"; ccdsid "CCDS6102.1"; exon_status "KNOWN"; level "2"; protein_id "ENSP00000276449.3"; source "HAVANA"; tag "CCDS";
chr8	HAVANA	exon	38146289	38146447	.	-	.	gene_id "ENSG00000147465.11"; transcript_id "ENST00000276449.8"; gene_type "protein_coding"; gene_status "KNOWN"; gene_name "STAR"; transcript_type "protein_coding"; transcript_status "KNOWN"; transcript_name "STAR-201"; exon_number "4"; exon_id "ENSE00003574459.1"; talon_gene "24365"; talon_transcript "85006"; talon_exon "398897"; ccdsid "CCDS6102.1"; exon_status "KNOWN"; level "2"; protein_id "ENSP00000276449.3"; source "HAVANA"; tag "CCDS";
chr8	HAVANA	exon	38145963	38146147	.	-	.	gene_id "ENSG00000147465.11"; transcript_id "ENST00000276449.8"; gene_type "protein_coding"; gene_status "KNOWN"; gene_name "STAR"; transcript_type "protein_coding"; transcript_status "KNOWN"; transcript_name "STAR-201"; exon_number "5"; exon_id "ENSE00000980249.1"; talon_gene "24365"; talon_transcript "85006"; talon_exon "398899"; ccdsid "CCDS6102.1"; exon_status "KNOWN"; level "2"; protein_id "ENSP00000276449.3"; source "HAVANA"; tag "CCDS";
chr8	HAVANA	exon	38145222	38145315	.	-	.	gene_id "ENSG00000147465.11"; transcript_id "ENST00000276449.8"; gene_type "protein_coding"; gene_status "KNOWN"; gene_name "STAR"; transcript_type "protein_coding"; transcript_status "KNOWN"; transcript_name "STAR-201"; exon_number "6"; exon_id "ENSE00000980250.1"; talon_gene "24365"; talon_transcript "85006"; talon_exon "398901"; ccdsid "CCDS6102.1"; exon_status "KNOWN"; level "2"; protein_id "ENSP00000276449.3"; source "HAVANA"; tag "CCDS";
chr8	HAVANA	exon	38143649	38144386	.	-	.	gene_id "ENSG00000147465.11"; transcript_id "ENST00000276449.8"; gene_type "protein_coding"; gene_status "KNOWN"; gene_name "STAR"; transcript_type "protein_coding"; transcript_status "KNOWN"; transcript_name "STAR-201"; exon_number "7"; exon_id "ENSE00002130335.1"; talon_gene "24365"; talon_transcript "85006"; talon_exon "398903"; ccdsid "CCDS6102.1"; exon_status "KNOWN"; level "2"; protein_id "ENSP00000276449.3"; source "HAVANA"; tag "CCDS";
chr8	HAVANA	gene	38163321	38176730	.	-	.	gene_id "ENSG00000175324.9"; gene_name "LSM1"; gene_status "KNOWN"; gene_type "protein_coding"; talon_gene "24367"; havana_gene "OTTHUMG00000164051.1"; level "1"; tag "ncRNA_host";
chr8	HAVANA	transcript	38163321	38176716	.	-	.	gene_id "ENSG00000175324.9"; transcript_id "ENST00000311351.8"; gene_name "LSM1"; gene_status "KNOWN"; gene_type "protein_coding"; transcript_type "protein_coding"; transcript_status "KNOWN"; transcript_name "LSM1-201"; talon_gene "24367"; talon_transcript "85011"; ccdsid "CCDS6103.1"; havana_transcript "OTTHUMT00000376965.1"; level "2"; protein_id "ENSP00000310596.4"; source "HAVANA"; tag "CCDS"; transcript_support_level "1";
chr8	HAVANA	exon	38176275	38176716	.	-	.	gene_id "ENSG00000175324.9"; transcript_id "ENST00000311351.8"; gene_type "protein_coding"; gene_status "KNOWN"; gene_name "LSM1"; transcript_type "protein_coding"; transcript_status "KNOWN"; transcript_name "LSM1-201"; exon_number "1"; exon_id "ENSE00002099181.1"; talon_gene "24367"; talon_transcript "85011"; talon_exon "398917"; ccdsid "CCDS6103.1"; exon_status "KNOWN"; level "2"; protein_id "ENSP00000310596.4"; source "HAVANA"; tag "CCDS";
chr8	HAVANA	exon	38171965	38172033	.	-	.	gene_id "ENSG00000175324.9"; transcript_id "ENST00000311351.8"; gene_type "protein_coding"; gene_status "KNOWN"; gene_name "LSM1"; transcript_type "protein_coding"; transcript_status "KNOWN"; transcript_name "LSM1-201"; exon_number "2"; exon_id "ENSE00003521722.1"; talon_gene "24367"; talon_transcript "85011"; talon_exon "398919"; ccdsid "CCDS6103.1"; exon_status "KNOWN"; level "2"; protein_id "ENSP00000310596.4"; source "HAVANA"; tag "CCDS";
chr8	HAVANA	exon	38169802	38169917	.	-	.	gene_id "ENSG00000175324.9"; transcript_id "ENST00000311351.8"; gene_type "protein_coding"; gene_status "KNOWN"; gene_name "LSM1"; transcript_type "protein_coding"; transcript_status "KNOWN"; transcript_name "LSM1-201"; exon_number "3"; exon_id "ENSE00003646117.1"; talon_gene "24367"; talon_transcript "85011"; talon_exon "398921"; ccdsid "CCDS6103.1"; exon_status "KNOWN"; level "2"; protein_id "ENSP00000310596.4"; source "HAVANA"; tag "CCDS";
chr8	HAVANA	exon	38163321	38163840	.	-	.	gene_id "ENSG00000175324.9"; transcript_id "ENST00000311351.8"; gene_type "protein_coding"; gene_status "KNOWN"; gene_name "LSM1"; transcript_type "protein_coding"; transcript_status "KNOWN"; transcript_name "LSM1-201"; exon_number "4"; exon_id "ENSE00002092415.1"; talon_gene "24367"; talon_transcript "85011"; talon_exon "398923"; ccdsid "CCDS6103.1"; exon_status "KNOWN"; level "2"; protein_id "ENSP00000310596.4"; source "HAVANA"; tag "CCDS";
chr8	HAVANA	transcript	38163335	38176674	.	-	.	gene_id "ENSG00000175324.9"; transcript_id "ENST00000520755.5"; gene_name "LSM1"; gene_status "KNOWN"; gene_type "protein_coding"; transcript_type "protein_coding"; transcript_status "KNOWN"; transcript_name "LSM1-203"; talon_gene "24367"; talon_transcript "85012"; havana_transcript "OTTHUMT00000376966.1"; level "1"; protein_id "ENSP00000430021.1"; source "HAVANA"; tag "exp_conf"; transcript_support_level "1";
```
