## supplemental tables for "A technology-agnostic long-read analysis pipeline for transcriptome discovery and quantification": S19_pb_ont_talon.gtf (part 74 of 179)

```
chr8	HAVANA	exon	38176275	38176674	.	-	.	gene_id "ENSG00000175324.9"; transcript_id "ENST00000520755.5"; gene_type "protein_coding"; gene_status "KNOWN"; gene_name "LSM1"; transcript_type "protein_coding"; transcript_status "KNOWN"; transcript_name "LSM1-203"; exon_number "1"; exon_id "ENSE00002097833.1"; talon_gene "24367"; talon_transcript "85012"; talon_exon "398924"; exon_status "KNOWN"; level "1"; protein_id "ENSP00000430021.1"; source "HAVANA"; tag "exp_conf";
chr8	HAVANA	exon	38171965	38172033	.	-	.	gene_id "ENSG00000175324.9"; transcript_id "ENST00000520755.5"; gene_type "protein_coding"; gene_status "KNOWN"; gene_name "LSM1"; transcript_type "protein_coding"; transcript_status "KNOWN"; transcript_name "LSM1-203"; exon_number "2"; exon_id "ENSE00003521722.1"; talon_gene "24367"; talon_transcript "85012"; talon_exon "398919"; ccdsid "CCDS6103.1"; exon_status "KNOWN"; level "2"; protein_id "ENSP00000310596.4"; source "HAVANA"; tag "CCDS";
chr8	HAVANA	exon	38163335	38163840	.	-	.	gene_id "ENSG00000175324.9"; transcript_id "ENST00000520755.5"; gene_type "protein_coding"; gene_status "KNOWN"; gene_name "LSM1"; transcript_type "protein_coding"; transcript_status "KNOWN"; transcript_name "LSM1-203"; exon_number "3"; exon_id "ENSE00002103778.1"; talon_gene "24367"; talon_transcript "85012"; talon_exon "398926"; exon_status "KNOWN"; level "1"; protein_id "ENSP00000430021.1"; source "HAVANA"; tag "exp_conf";
chr8	HAVANA	transcript	38163428	38176730	.	-	.	gene_id "ENSG00000175324.9"; transcript_id "ENST00000520286.5"; gene_name "LSM1"; gene_status "KNOWN"; gene_type "protein_coding"; transcript_type "processed_transcript"; transcript_status "KNOWN"; transcript_name "LSM1-202"; talon_gene "24367"; talon_transcript "85014"; havana_transcript "OTTHUMT00000376968.1"; level "2"; source "HAVANA"; transcript_support_level "1";
chr8	HAVANA	exon	38176553	38176730	.	-	.	gene_id "ENSG00000175324.9"; transcript_id "ENST00000520286.5"; gene_type "protein_coding"; gene_status "KNOWN"; gene_name "LSM1"; transcript_type "processed_transcript"; transcript_status "KNOWN"; transcript_name "LSM1-202"; exon_number "1"; exon_id "ENSE00002109664.1"; talon_gene "24367"; talon_transcript "85014"; talon_exon "398930"; exon_status "KNOWN"; level "2"; source "HAVANA";
chr8	HAVANA	exon	38171965	38172033	.	-	.	gene_id "ENSG00000175324.9"; transcript_id "ENST00000520286.5"; gene_type "protein_coding"; gene_status "KNOWN"; gene_name "LSM1"; transcript_type "processed_transcript"; transcript_status "KNOWN"; transcript_name "LSM1-202"; exon_number "2"; exon_id "ENSE00003521722.1"; talon_gene "24367"; talon_transcript "85014"; talon_exon "398919"; ccdsid "CCDS6103.1"; exon_status "KNOWN"; level "2"; protein_id "ENSP00000310596.4"; source "HAVANA"; tag "CCDS";
chr8	HAVANA	exon	38169802	38169917	.	-	.	gene_id "ENSG00000175324.9"; transcript_id "ENST00000520286.5"; gene_type "protein_coding"; gene_status "KNOWN"; gene_name "LSM1"; transcript_type "processed_transcript"; transcript_status "KNOWN"; transcript_name "LSM1-202"; exon_number "3"; exon_id "ENSE00003646117.1"; talon_gene "24367"; talon_transcript "85014"; talon_exon "398921"; ccdsid "CCDS6103.1"; exon_status "KNOWN"; level "2"; protein_id "ENSP00000310596.4"; source "HAVANA"; tag "CCDS";
chr8	HAVANA	exon	38163428	38163840	.	-	.	gene_id "ENSG00000175324.9"; transcript_id "ENST00000520286.5"; gene_type "protein_coding"; gene_status "KNOWN"; gene_name "LSM1"; transcript_type "processed_transcript"; transcript_status "KNOWN"; transcript_name "LSM1-202"; exon_number "4"; exon_id "ENSE00002137822.1"; talon_gene "24367"; talon_transcript "85014"; talon_exon "398932"; exon_status "KNOWN"; level "2"; source "HAVANA";
chr8	HAVANA	gene	38176588	38213301	.	+	.	gene_id "ENSG00000156735.10"; gene_name "BAG4"; gene_status "KNOWN"; gene_type "protein_coding"; talon_gene "24369"; havana_gene "OTTHUMG00000164064.2"; level "2";
chr8	HAVANA	transcript	38176588	38210888	.	+	.	gene_id "ENSG00000156735.10"; transcript_id "ENST00000432471.6"; gene_name "BAG4"; gene_status "KNOWN"; gene_type "protein_coding"; transcript_type "protein_coding"; transcript_status "KNOWN"; transcript_name "BAG4-202"; talon_gene "24369"; talon_transcript "85018"; ccdsid "CCDS56533.1"; havana_transcript "OTTHUMT00000377037.1"; level "2"; protein_id "ENSP00000393298.2"; source "HAVANA"; tag "CCDS"; transcript_support_level "1";
chr8	HAVANA	exon	38176588	38177139	.	+	.	gene_id "ENSG00000156735.10"; transcript_id "ENST00000432471.6"; gene_type "protein_coding"; gene_status "KNOWN"; gene_name "BAG4"; transcript_type "protein_coding"; transcript_status "KNOWN"; transcript_name "BAG4-202"; exon_number "1"; exon_id "ENSE00002128952.1"; talon_gene "24369"; talon_transcript "85018"; talon_exon "398946"; ccdsid "CCDS56533.1"; exon_status "KNOWN"; level "2"; protein_id "ENSP00000393298.2"; source "HAVANA"; tag "CCDS";
chr8	HAVANA	exon	38207512	38207766	.	+	.	gene_id "ENSG00000156735.10"; transcript_id "ENST00000432471.6"; gene_type "protein_coding"; gene_status "KNOWN"; gene_name "BAG4"; transcript_type "protein_coding"; transcript_status "KNOWN"; transcript_name "BAG4-202"; exon_number "2"; exon_id "ENSE00001028041.1"; talon_gene "24369"; talon_transcript "85018"; talon_exon "398948"; ccdsid "CCDS56533.1"; exon_status "KNOWN"; level "2"; protein_id "ENSP00000393298.2"; source "HAVANA"; tag "CCDS";
chr8	HAVANA	exon	38209013	38209267	.	+	.	gene_id "ENSG00000156735.10"; transcript_id "ENST00000432471.6"; gene_type "protein_coding"; gene_status "KNOWN"; gene_name "BAG4"; transcript_type "protein_coding"; transcript_status "KNOWN"; transcript_name "BAG4-202"; exon_number "3"; exon_id "ENSE00001028042.1"; talon_gene "24369"; talon_transcript "85018"; talon_exon "398950"; ccdsid "CCDS56533.1"; exon_status "KNOWN"; level "2"; protein_id "ENSP00000393298.2"; source "HAVANA"; tag "CCDS";
chr8	HAVANA	exon	38210008	38210888	.	+	.	gene_id "ENSG00000156735.10"; transcript_id "ENST00000432471.6"; gene_type "protein_coding"; gene_status "KNOWN"; gene_name "BAG4"; transcript_type "protein_coding"; transcript_status "KNOWN"; transcript_name "BAG4-202"; exon_number "4"; exon_id "ENSE00002125886.1"; talon_gene "24369"; talon_transcript "85018"; talon_exon "398952"; ccdsid "CCDS56533.1"; exon_status "KNOWN"; level "2"; protein_id "ENSP00000393298.2"; source "HAVANA"; tag "CCDS";
chr8	HAVANA	transcript	38176599	38213301	.	+	.	gene_id "ENSG00000156735.10"; transcript_id "ENST00000287322.4"; gene_name "BAG4"; gene_status "KNOWN"; gene_type "protein_coding"; transcript_type "protein_coding"; transcript_status "KNOWN"; transcript_name "BAG4-201"; talon_gene "24369"; talon_transcript "85019"; ccdsid "CCDS6104.1"; havana_transcript "OTTHUMT00000377038.2"; level "2"; protein_id "ENSP00000287322.4"; source "HAVANA"; tag "CCDS"; transcript_support_level "1";
chr8	HAVANA	exon	38176599	38177139	.	+	.	gene_id "ENSG00000156735.10"; transcript_id "ENST00000287322.4"; gene_type "protein_coding"; gene_status "KNOWN"; gene_name "BAG4"; transcript_type "protein_coding"; transcript_status "KNOWN"; transcript_name "BAG4-201"; exon_number "1"; exon_id "ENSE00002093149.1"; talon_gene "24369"; talon_transcript "85019"; talon_exon "398953"; ccdsid "CCDS6104.1"; exon_status "KNOWN"; level "2"; protein_id "ENSP00000287322.4"; source "HAVANA"; tag "CCDS";
chr8	HAVANA	exon	38192688	38192795	.	+	.	gene_id "ENSG00000156735.10"; transcript_id "ENST00000287322.4"; gene_type "protein_coding"; gene_status "KNOWN"; gene_name "BAG4"; transcript_type "protein_coding"; transcript_status "KNOWN"; transcript_name "BAG4-201"; exon_number "2"; exon_id "ENSE00003488696.1"; talon_gene "24369"; talon_transcript "85019"; talon_exon "398943"; ccdsid "CCDS6104.1"; exon_status "KNOWN"; level "2"; protein_id "ENSP00000287322.4"; source "HAVANA"; tag "CCDS";
chr8	HAVANA	exon	38207512	38207766	.	+	.	gene_id "ENSG00000156735.10"; transcript_id "ENST00000287322.4"; gene_type "protein_coding"; gene_status "KNOWN"; gene_name "BAG4"; transcript_type "protein_coding"; transcript_status "KNOWN"; transcript_name "BAG4-201"; exon_number "3"; exon_id "ENSE00001028041.1"; talon_gene "24369"; talon_transcript "85019"; talon_exon "398948"; ccdsid "CCDS56533.1"; exon_status "KNOWN"; level "2"; protein_id "ENSP00000393298.2"; source "HAVANA"; tag "CCDS";
chr8	HAVANA	exon	38209013	38209267	.	+	.	gene_id "ENSG00000156735.10"; transcript_id "ENST00000287322.4"; gene_type "protein_coding"; gene_status "KNOWN"; gene_name "BAG4"; transcript_type "protein_coding"; transcript_status "KNOWN"; transcript_name "BAG4-201"; exon_number "4"; exon_id "ENSE00001028042.1"; talon_gene "24369"; talon_transcript "85019"; talon_exon "398950"; ccdsid "CCDS56533.1"; exon_status "KNOWN"; level "2"; protein_id "ENSP00000393298.2"; source "HAVANA"; tag "CCDS";
chr8	HAVANA	exon	38210008	38213301	.	+	.	gene_id "ENSG00000156735.10"; transcript_id "ENST00000287322.4"; gene_type "protein_coding"; gene_status "KNOWN"; gene_name "BAG4"; transcript_type "protein_coding"; transcript_status "KNOWN"; transcript_name "BAG4-201"; exon_number "5"; exon_id "ENSE00001314886.4"; talon_gene "24369"; talon_transcript "85019"; talon_exon "398954"; ccdsid "CCDS6104.1"; exon_status "KNOWN"; level "2"; protein_id "ENSP00000287322.4"; source "HAVANA"; tag "CCDS";
chr8	HAVANA	gene	38231343	38260813	.	+	.	gene_id "ENSG00000085788.13"; gene_name "DDHD2"; gene_status "KNOWN"; gene_type "protein_coding"; talon_gene "24372"; havana_gene "OTTHUMG00000164095.6"; level "1";
chr8	HAVANA	transcript	38231343	38262833	.	+	.	gene_id "ENSG00000085788.13"; transcript_id "ENST00000397166.6"; gene_name "DDHD2"; gene_status "KNOWN"; gene_type "protein_coding"; transcript_type "protein_coding"; transcript_status "KNOWN"; transcript_name "DDHD2-201"; talon_gene "24372"; talon_transcript "85024"; ccdsid "CCDS34883.1"; havana_transcript "OTTHUMT00000377251.2"; level "2"; protein_id "ENSP00000380352.2"; source "HAVANA"; tag "CCDS"; transcript_support_level "2";
chr8	HAVANA	exon	38231343	38231859	.	+	.	gene_id "ENSG00000085788.13"; transcript_id "ENST00000397166.6"; gene_type "protein_coding"; gene_status "KNOWN"; gene_name "DDHD2"; transcript_type "protein_coding"; transcript_status "KNOWN"; transcript_name "DDHD2-201"; exon_number "1"; exon_id "ENSE00002198789.1"; talon_gene "24372"; talon_transcript "85024"; talon_exon "398978"; ccdsid "CCDS34883.1"; exon_status "KNOWN"; level "2"; protein_id "ENSP00000380352.2"; source "HAVANA"; tag "CCDS";
chr8	HAVANA	exon	38232987	38233214	.	+	.	gene_id "ENSG00000085788.13"; transcript_id "ENST00000397166.6"; gene_type "protein_coding"; gene_status "KNOWN"; gene_name "DDHD2"; transcript_type "protein_coding"; transcript_status "KNOWN"; transcript_name "DDHD2-201"; exon_number "2"; exon_id "ENSE00003695665.1"; talon_gene "24372"; talon_transcript "85024"; talon_exon "398973"; ccdsid "CCDS34883.1"; exon_status "KNOWN"; level "2"; protein_id "ENSP00000432433.1"; source "HAVANA"; tag "cds_end_NF";
chr8	HAVANA	exon	38234394	38234584	.	+	.	gene_id "ENSG00000085788.13"; transcript_id "ENST00000397166.6"; gene_type "protein_coding"; gene_status "KNOWN"; gene_name "DDHD2"; transcript_type "protein_coding"; transcript_status "KNOWN"; transcript_name "DDHD2-201"; exon_number "3"; exon_id "ENSE00003503250.1"; talon_gene "24372"; talon_transcript "85024"; talon_exon "398975"; ccdsid "CCDS34883.1"; exon_status "KNOWN"; level "2"; protein_id "ENSP00000432433.1"; source "HAVANA"; tag "cds_end_NF";
chr8	HAVANA	exon	38237538	38237627	.	+	.	gene_id "ENSG00000085788.13"; transcript_id "ENST00000397166.6"; gene_type "protein_coding"; gene_status "KNOWN"; gene_name "DDHD2"; transcript_type "protein_coding"; transcript_status "KNOWN"; transcript_name "DDHD2-201"; exon_number "4"; exon_id "ENSE00003538879.1"; talon_gene "24372"; talon_transcript "85024"; talon_exon "398980"; ccdsid "CCDS34883.1"; exon_status "KNOWN"; level "2"; protein_id "ENSP00000380352.2"; source "HAVANA"; tag "CCDS";
chr8	HAVANA	exon	38238089	38238209	.	+	.	gene_id "ENSG00000085788.13"; transcript_id "ENST00000397166.6"; gene_type "protein_coding"; gene_status "KNOWN"; gene_name "DDHD2"; transcript_type "protein_coding"; transcript_status "KNOWN"; transcript_name "DDHD2-201"; exon_number "5"; exon_id "ENSE00003521400.1"; talon_gene "24372"; talon_transcript "85024"; talon_exon "398982"; ccdsid "CCDS34883.1"; exon_status "KNOWN"; level "2"; protein_id "ENSP00000380352.2"; source "HAVANA"; tag "CCDS";
chr8	HAVANA	exon	38240275	38240364	.	+	.	gene_id "ENSG00000085788.13"; transcript_id "ENST00000397166.6"; gene_type "protein_coding"; gene_status "KNOWN"; gene_name "DDHD2"; transcript_type "protein_coding"; transcript_status "KNOWN"; transcript_name "DDHD2-201"; exon_number "6"; exon_id "ENSE00003524492.1"; talon_gene "24372"; talon_transcript "85024"; talon_exon "398984"; ccdsid "CCDS34883.1"; exon_status "KNOWN"; level "2"; protein_id "ENSP00000380352.2"; source "HAVANA"; tag "CCDS";
chr8	HAVANA	exon	38242250	38242385	.	+	.	gene_id "ENSG00000085788.13"; transcript_id "ENST00000397166.6"; gene_type "protein_coding"; gene_status "KNOWN"; gene_name "DDHD2"; transcript_type "protein_coding"; transcript_status "KNOWN"; transcript_name "DDHD2-201"; exon_number "7"; exon_id "ENSE00003640357.1"; talon_gene "24372"; talon_transcript "85024"; talon_exon "398986"; ccdsid "CCDS34883.1"; exon_status "KNOWN"; level "2"; protein_id "ENSP00000380352.2"; source "HAVANA"; tag "CCDS";
chr8	HAVANA	exon	38245742	38245950	.	+	.	gene_id "ENSG00000085788.13"; transcript_id "ENST00000397166.6"; gene_type "protein_coding"; gene_status "KNOWN"; gene_name "DDHD2"; transcript_type "protein_coding"; transcript_status "KNOWN"; transcript_name "DDHD2-201"; exon_number "8"; exon_id "ENSE00003658190.1"; talon_gene "24372"; talon_transcript "85024"; talon_exon "398988"; ccdsid "CCDS34883.1"; exon_status "KNOWN"; level "2"; protein_id "ENSP00000380352.2"; source "HAVANA"; tag "CCDS";
chr8	HAVANA	exon	38246233	38246300	.	+	.	gene_id "ENSG00000085788.13"; transcript_id "ENST00000397166.6"; gene_type "protein_coding"; gene_status "KNOWN"; gene_name "DDHD2"; transcript_type "protein_coding"; transcript_status "KNOWN"; transcript_name "DDHD2-201"; exon_number "9"; exon_id "ENSE00003686106.1"; talon_gene "24372"; talon_transcript "85024"; talon_exon "398990"; ccdsid "CCDS34883.1"; exon_status "KNOWN"; level "2"; protein_id "ENSP00000380352.2"; source "HAVANA"; tag "CCDS";
chr8	HAVANA	exon	38247713	38247835	.	+	.	gene_id "ENSG00000085788.13"; transcript_id "ENST00000397166.6"; gene_type "protein_coding"; gene_status "KNOWN"; gene_name "DDHD2"; transcript_type "protein_coding"; transcript_status "KNOWN"; transcript_name "DDHD2-201"; exon_number "10"; exon_id "ENSE00003492034.1"; talon_gene "24372"; talon_transcript "85024"; talon_exon "398992"; ccdsid "CCDS34883.1"; exon_status "KNOWN"; level "2"; protein_id "ENSP00000380352.2"; source "HAVANA"; tag "CCDS";
chr8	HAVANA	exon	38249708	38249803	.	+	.	gene_id "ENSG00000085788.13"; transcript_id "ENST00000397166.6"; gene_type "protein_coding"; gene_status "KNOWN"; gene_name "DDHD2"; transcript_type "protein_coding"; transcript_status "KNOWN"; transcript_name "DDHD2-201"; exon_number "11"; exon_id "ENSE00003555772.1"; talon_gene "24372"; talon_transcript "85024"; talon_exon "398994"; ccdsid "CCDS34883.1"; exon_status "KNOWN"; level "2"; protein_id "ENSP00000380352.2"; source "HAVANA"; tag "CCDS";
chr8	HAVANA	exon	38251912	38252028	.	+	.	gene_id "ENSG00000085788.13"; transcript_id "ENST00000397166.6"; gene_type "protein_coding"; gene_status "KNOWN"; gene_name "DDHD2"; transcript_type "protein_coding"; transcript_status "KNOWN"; transcript_name "DDHD2-201"; exon_number "12"; exon_id "ENSE00003566710.1"; talon_gene "24372"; talon_transcript "85024"; talon_exon "398996"; ccdsid "CCDS34883.1"; exon_status "KNOWN"; level "2"; protein_id "ENSP00000380352.2"; source "HAVANA"; tag "CCDS";
chr8	HAVANA	exon	38252132	38252287	.	+	.	gene_id "ENSG00000085788.13"; transcript_id "ENST00000397166.6"; gene_type "protein_coding"; gene_status "KNOWN"; gene_name "DDHD2"; transcript_type "protein_coding"; transcript_status "KNOWN"; transcript_name "DDHD2-201"; exon_number "13"; exon_id "ENSE00003555078.1"; talon_gene "24372"; talon_transcript "85024"; talon_exon "398998"; ccdsid "CCDS34883.1"; exon_status "KNOWN"; level "2"; protein_id "ENSP00000380352.2"; source "HAVANA"; tag "CCDS";
chr8	HAVANA	exon	38252722	38252824	.	+	.	gene_id "ENSG00000085788.13"; transcript_id "ENST00000397166.6"; gene_type "protein_coding"; gene_status "KNOWN"; gene_name "DDHD2"; transcript_type "protein_coding"; transcript_status "KNOWN"; transcript_name "DDHD2-201"; exon_number "14"; exon_id "ENSE00003541400.1"; talon_gene "24372"; talon_transcript "85024"; talon_exon "399000"; ccdsid "CCDS34883.1"; exon_status "KNOWN"; level "2"; protein_id "ENSP00000380352.2"; source "HAVANA"; tag "CCDS";
chr8	HAVANA	exon	38252957	38253127	.	+	.	gene_id "ENSG00000085788.13"; transcript_id "ENST00000397166.6"; gene_type "protein_coding"; gene_status "KNOWN"; gene_name "DDHD2"; transcript_type "protein_coding"; transcript_status "KNOWN"; transcript_name "DDHD2-201"; exon_number "15"; exon_id "ENSE00003479067.1"; talon_gene "24372"; talon_transcript "85024"; talon_exon "399002"; ccdsid "CCDS34883.1"; exon_status "KNOWN"; level "2"; protein_id "ENSP00000380352.2"; source "HAVANA"; tag "CCDS";
chr8	HAVANA	exon	38253556	38253718	.	+	.	gene_id "ENSG00000085788.13"; transcript_id "ENST00000397166.6"; gene_type "protein_coding"; gene_status "KNOWN"; gene_name "DDHD2"; transcript_type "protein_coding"; transcript_status "KNOWN"; transcript_name "DDHD2-201"; exon_number "16"; exon_id "ENSE00003568916.1"; talon_gene "24372"; talon_transcript "85024"; talon_exon "399004"; ccdsid "CCDS34883.1"; exon_status "KNOWN"; level "2"; protein_id "ENSP00000380352.2"; source "HAVANA"; tag "CCDS";
chr8	HAVANA	exon	38260040	38260147	.	+	.	gene_id "ENSG00000085788.13"; transcript_id "ENST00000397166.6"; gene_type "protein_coding"; gene_status "KNOWN"; gene_name "DDHD2"; transcript_type "protein_coding"; transcript_status "KNOWN"; transcript_name "DDHD2-201"; exon_number "17"; exon_id "ENSE00003525734.1"; talon_gene "24372"; talon_transcript "85024"; talon_exon "399006"; ccdsid "CCDS34883.1"; exon_status "KNOWN"; level "2"; protein_id "ENSP00000380352.2"; source "HAVANA"; tag "CCDS";
chr8	HAVANA	exon	38260600	38262833	.	+	.	gene_id "ENSG00000085788.13"; transcript_id "ENST00000397166.6"; gene_type "protein_coding"; gene_status "KNOWN"; gene_name "DDHD2"; transcript_type "protein_coding"; transcript_status "KNOWN"; transcript_name "DDHD2-201"; exon_number "18"; exon_id "ENSE00002190460.1"; talon_gene "24372"; talon_transcript "85024"; talon_exon "399008"; ccdsid "CCDS34883.1"; exon_status "KNOWN"; level "2"; protein_id "ENSP00000380352.2"; source "HAVANA"; tag "CCDS";
chr8	HAVANA	transcript	38231671	38239058	.	+	.	gene_id "ENSG00000085788.13"; transcript_id "ENST00000519857.5"; gene_name "DDHD2"; gene_status "KNOWN"; gene_type "protein_coding"; transcript_type "retained_intron"; transcript_status "KNOWN"; transcript_name "DDHD2-203"; talon_gene "24372"; talon_transcript "85026"; havana_transcript "OTTHUMT00000377252.1"; level "2"; source "HAVANA"; transcript_support_level "2";
chr8	HAVANA	exon	38231671	38231859	.	+	.	gene_id "ENSG00000085788.13"; transcript_id "ENST00000519857.5"; gene_type "protein_coding"; gene_status "KNOWN"; gene_name "DDHD2"; transcript_type "retained_intron"; transcript_status "KNOWN"; transcript_name "DDHD2-203"; exon_number "1"; exon_id "ENSE00002132559.1"; talon_gene "24372"; talon_transcript "85026"; talon_exon "399012"; exon_status "KNOWN"; level "2"; source "HAVANA";
chr8	HAVANA	exon	38232987	38233214	.	+	.	gene_id "ENSG00000085788.13"; transcript_id "ENST00000519857.5"; gene_type "protein_coding"; gene_status "KNOWN"; gene_name "DDHD2"; transcript_type "retained_intron"; transcript_status "KNOWN"; transcript_name "DDHD2-203"; exon_number "2"; exon_id "ENSE00003695665.1"; talon_gene "24372"; talon_transcript "85026"; talon_exon "398973"; ccdsid "CCDS34883.1"; exon_status "KNOWN"; level "2"; protein_id "ENSP00000432433.1"; source "HAVANA"; tag "cds_end_NF";
chr8	HAVANA	exon	38234394	38234584	.	+	.	gene_id "ENSG00000085788.13"; transcript_id "ENST00000519857.5"; gene_type "protein_coding"; gene_status "KNOWN"; gene_name "DDHD2"; transcript_type "retained_intron"; transcript_status "KNOWN"; transcript_name "DDHD2-203"; exon_number "3"; exon_id "ENSE00003503250.1"; talon_gene "24372"; talon_transcript "85026"; talon_exon "398975"; ccdsid "CCDS34883.1"; exon_status "KNOWN"; level "2"; protein_id "ENSP00000432433.1"; source "HAVANA"; tag "cds_end_NF";
chr8	HAVANA	exon	38237538	38237627	.	+	.	gene_id "ENSG00000085788.13"; transcript_id "ENST00000519857.5"; gene_type "protein_coding"; gene_status "KNOWN"; gene_name "DDHD2"; transcript_type "retained_intron"; transcript_status "KNOWN"; transcript_name "DDHD2-203"; exon_number "4"; exon_id "ENSE00003538879.1"; talon_gene "24372"; talon_transcript "85026"; talon_exon "398980"; ccdsid "CCDS34883.1"; exon_status "KNOWN"; level "2"; protein_id "ENSP00000380352.2"; source "HAVANA"; tag "CCDS";
chr8	HAVANA	exon	38238089	38239058	.	+	.	gene_id "ENSG00000085788.13"; transcript_id "ENST00000519857.5"; gene_type "protein_coding"; gene_status "KNOWN"; gene_name "DDHD2"; transcript_type "retained_intron"; transcript_status "KNOWN"; transcript_name "DDHD2-203"; exon_number "5"; exon_id "ENSE00002111910.1"; talon_gene "24372"; talon_transcript "85026"; talon_exon "399013"; exon_status "KNOWN"; level "2"; source "HAVANA";
chr8	HAVANA	transcript	38246804	38262766	.	+	.	gene_id "ENSG00000085788.13"; transcript_id "ENST00000517385.5"; gene_name "DDHD2"; gene_status "KNOWN"; gene_type "protein_coding"; transcript_type "protein_coding"; transcript_status "KNOWN"; transcript_name "DDHD2-202"; talon_gene "24372"; talon_transcript "85038"; havana_transcript "OTTHUMT00000377255.1"; level "2"; protein_id "ENSP00000429017.1"; source "HAVANA"; tag "appris_alternative_2"; transcript_support_level "2";
chr8	HAVANA	exon	38246804	38247835	.	+	.	gene_id "ENSG00000085788.13"; transcript_id "ENST00000517385.5"; gene_type "protein_coding"; gene_status "KNOWN"; gene_name "DDHD2"; transcript_type "protein_coding"; transcript_status "KNOWN"; transcript_name "DDHD2-202"; exon_number "1"; exon_id "ENSE00002099818.1"; talon_gene "24372"; talon_transcript "85038"; talon_exon "399046"; exon_status "KNOWN"; level "2"; protein_id "ENSP00000429017.1"; source "HAVANA"; tag "appris_alternative_2";
chr8	HAVANA	exon	38249708	38249803	.	+	.	gene_id "ENSG00000085788.13"; transcript_id "ENST00000517385.5"; gene_type "protein_coding"; gene_status "KNOWN"; gene_name "DDHD2"; transcript_type "protein_coding"; transcript_status "KNOWN"; transcript_name "DDHD2-202"; exon_number "2"; exon_id "ENSE00003555772.1"; talon_gene "24372"; talon_transcript "85038"; talon_exon "398994"; ccdsid "CCDS34883.1"; exon_status "KNOWN"; level "2"; protein_id "ENSP00000380352.2"; source "HAVANA"; tag "CCDS";
chr8	HAVANA	exon	38251912	38252028	.	+	.	gene_id "ENSG00000085788.13"; transcript_id "ENST00000517385.5"; gene_type "protein_coding"; gene_status "KNOWN"; gene_name "DDHD2"; transcript_type "protein_coding"; transcript_status "KNOWN"; transcript_name "DDHD2-202"; exon_number "3"; exon_id "ENSE00003566710.1"; talon_gene "24372"; talon_transcript "85038"; talon_exon "398996"; ccdsid "CCDS34883.1"; exon_status "KNOWN"; level "2"; protein_id "ENSP00000380352.2"; source "HAVANA"; tag "CCDS";
chr8	HAVANA	exon	38252132	38252287	.	+	.	gene_id "ENSG00000085788.13"; transcript_id "ENST00000517385.5"; gene_type "protein_coding"; gene_status "KNOWN"; gene_name "DDHD2"; transcript_type "protein_coding"; transcript_status "KNOWN"; transcript_name "DDHD2-202"; exon_number "4"; exon_id "ENSE00003555078.1"; talon_gene "24372"; talon_transcript "85038"; talon_exon "398998"; ccdsid "CCDS34883.1"; exon_status "KNOWN"; level "2"; protein_id "ENSP00000380352.2"; source "HAVANA"; tag "CCDS";
chr8	HAVANA	exon	38252722	38252824	.	+	.	gene_id "ENSG00000085788.13"; transcript_id "ENST00000517385.5"; gene_type "protein_coding"; gene_status "KNOWN"; gene_name "DDHD2"; transcript_type "protein_coding"; transcript_status "KNOWN"; transcript_name "DDHD2-202"; exon_number "5"; exon_id "ENSE00003541400.1"; talon_gene "24372"; talon_transcript "85038"; talon_exon "399000"; ccdsid "CCDS34883.1"; exon_status "KNOWN"; level "2"; protein_id "ENSP00000380352.2"; source "HAVANA"; tag "CCDS";
chr8	HAVANA	exon	38252957	38253127	.	+	.	gene_id "ENSG00000085788.13"; transcript_id "ENST00000517385.5"; gene_type "protein_coding"; gene_status "KNOWN"; gene_name "DDHD2"; transcript_type "protein_coding"; transcript_status "KNOWN"; transcript_name "DDHD2-202"; exon_number "6"; exon_id "ENSE00003479067.1"; talon_gene "24372"; talon_transcript "85038"; talon_exon "399002"; ccdsid "CCDS34883.1"; exon_status "KNOWN"; level "2"; protein_id "ENSP00000380352.2"; source "HAVANA"; tag "CCDS";
chr8	HAVANA	exon	38253556	38253718	.	+	.	gene_id "ENSG00000085788.13"; transcript_id "ENST00000517385.5"; gene_type "protein_coding"; gene_status "KNOWN"; gene_name "DDHD2"; transcript_type "protein_coding"; transcript_status "KNOWN"; transcript_name "DDHD2-202"; exon_number "7"; exon_id "ENSE00003568916.1"; talon_gene "24372"; talon_transcript "85038"; talon_exon "399004"; ccdsid "CCDS34883.1"; exon_status "KNOWN"; level "2"; protein_id "ENSP00000380352.2"; source "HAVANA"; tag "CCDS";
chr8	HAVANA	exon	38260040	38260147	.	+	.	gene_id "ENSG00000085788.13"; transcript_id "ENST00000517385.5"; gene_type "protein_coding"; gene_status "KNOWN"; gene_name "DDHD2"; transcript_type "protein_coding"; transcript_status "KNOWN"; transcript_name "DDHD2-202"; exon_number "8"; exon_id "ENSE00003525734.1"; talon_gene "24372"; talon_transcript "85038"; talon_exon "399006"; ccdsid "CCDS34883.1"; exon_status "KNOWN"; level "2"; protein_id "ENSP00000380352.2"; source "HAVANA"; tag "CCDS";
chr8	HAVANA	exon	38260600	38262766	.	+	.	gene_id "ENSG00000085788.13"; transcript_id "ENST00000517385.5"; gene_type "protein_coding"; gene_status "KNOWN"; gene_name "DDHD2"; transcript_type "protein_coding"; transcript_status "KNOWN"; transcript_name "DDHD2-202"; exon_number "9"; exon_id "ENSE00002096827.1"; talon_gene "24372"; talon_transcript "85038"; talon_exon "399047"; exon_status "KNOWN"; level "2"; protein_id "ENSP00000429017.1"; source "HAVANA"; tag "appris_alternative_2";
chr8	HAVANA	transcript	38249779	38260813	.	+	.	gene_id "ENSG00000085788.13"; transcript_id "ENST00000520176.5"; gene_name "DDHD2"; gene_status "KNOWN"; gene_type "protein_coding"; transcript_type "retained_intron"; transcript_status "KNOWN"; transcript_name "DDHD2-204"; talon_gene "24372"; talon_transcript "85040"; havana_transcript "OTTHUMT00000377256.1"; level "2"; source "HAVANA"; transcript_support_level "2";
chr8	HAVANA	exon	38249779	38252028	.	+	.	gene_id "ENSG00000085788.13"; transcript_id "ENST00000520176.5"; gene_type "protein_coding"; gene_status "KNOWN"; gene_name "DDHD2"; transcript_type "retained_intron"; transcript_status "KNOWN"; transcript_name "DDHD2-204"; exon_number "1"; exon_id "ENSE00002111522.1"; talon_gene "24372"; talon_transcript "85040"; talon_exon "399052"; exon_status "KNOWN"; level "2"; source "HAVANA";
chr8	HAVANA	exon	38252132	38252287	.	+	.	gene_id "ENSG00000085788.13"; transcript_id "ENST00000520176.5"; gene_type "protein_coding"; gene_status "KNOWN"; gene_name "DDHD2"; transcript_type "retained_intron"; transcript_status "KNOWN"; transcript_name "DDHD2-204"; exon_number "2"; exon_id "ENSE00003555078.1"; talon_gene "24372"; talon_transcript "85040"; talon_exon "398998"; ccdsid "CCDS34883.1"; exon_status "KNOWN"; level "2"; protein_id "ENSP00000380352.2"; source "HAVANA"; tag "CCDS";
chr8	HAVANA	exon	38252722	38252824	.	+	.	gene_id "ENSG00000085788.13"; transcript_id "ENST00000520176.5"; gene_type "protein_coding"; gene_status "KNOWN"; gene_name "DDHD2"; transcript_type "retained_intron"; transcript_status "KNOWN"; transcript_name "DDHD2-204"; exon_number "3"; exon_id "ENSE00003541400.1"; talon_gene "24372"; talon_transcript "85040"; talon_exon "399000"; ccdsid "CCDS34883.1"; exon_status "KNOWN"; level "2"; protein_id "ENSP00000380352.2"; source "HAVANA"; tag "CCDS";
chr8	HAVANA	exon	38252957	38253127	.	+	.	gene_id "ENSG00000085788.13"; transcript_id "ENST00000520176.5"; gene_type "protein_coding"; gene_status "KNOWN"; gene_name "DDHD2"; transcript_type "retained_intron"; transcript_status "KNOWN"; transcript_name "DDHD2-204"; exon_number "4"; exon_id "ENSE00003479067.1"; talon_gene "24372"; talon_transcript "85040"; talon_exon "399002"; ccdsid "CCDS34883.1"; exon_status "KNOWN"; level "2"; protein_id "ENSP00000380352.2"; source "HAVANA"; tag "CCDS";
chr8	HAVANA	exon	38253556	38253718	.	+	.	gene_id "ENSG00000085788.13"; transcript_id "ENST00000520176.5"; gene_type "protein_coding"; gene_status "KNOWN"; gene_name "DDHD2"; transcript_type "retained_intron"; transcript_status "KNOWN"; transcript_name "DDHD2-204"; exon_number "5"; exon_id "ENSE00003568916.1"; talon_gene "24372"; talon_transcript "85040"; talon_exon "399004"; ccdsid "CCDS34883.1"; exon_status "KNOWN"; level "2"; protein_id "ENSP00000380352.2"; source "HAVANA"; tag "CCDS";
chr8	HAVANA	exon	38260040	38260147	.	+	.	gene_id "ENSG00000085788.13"; transcript_id "ENST00000520176.5"; gene_type "protein_coding"; gene_status "KNOWN"; gene_name "DDHD2"; transcript_type "retained_intron"; transcript_status "KNOWN"; transcript_name "DDHD2-204"; exon_number "6"; exon_id "ENSE00003525734.1"; talon_gene "24372"; talon_transcript "85040"; talon_exon "399006"; ccdsid "CCDS34883.1"; exon_status "KNOWN"; level "2"; protein_id "ENSP00000380352.2"; source "HAVANA"; tag "CCDS";
chr8	HAVANA	exon	38260600	38260813	.	+	.	gene_id "ENSG00000085788.13"; transcript_id "ENST00000520176.5"; gene_type "protein_coding"; gene_status "KNOWN"; gene_name "DDHD2"; transcript_type "retained_intron"; transcript_status "KNOWN"; transcript_name "DDHD2-204"; exon_number "7"; exon_id "ENSE00002132059.1"; talon_gene "24372"; talon_transcript "85040"; talon_exon "399053"; exon_status "KNOWN"; level "2"; source "HAVANA";
chr8	HAVANA	gene	38263130	38269230	.	-	.	gene_id "ENSG00000147535.16"; gene_name "PLPP5"; gene_status "KNOWN"; gene_type "protein_coding"; talon_gene "24373"; havana_gene "OTTHUMG00000165104.4"; level "1";
chr8	HAVANA	transcript	38263130	38269140	.	-	.	gene_id "ENSG00000147535.16"; transcript_id "ENST00000529359.5"; gene_name "PLPP5"; gene_status "KNOWN"; gene_type "protein_coding"; transcript_type "protein_coding"; transcript_status "KNOWN"; transcript_name "PLPP5-209"; talon_gene "24373"; talon_transcript "85047"; havana_transcript "OTTHUMT00000381831.1"; level "2"; protein_id "ENSP00000434916.1"; source "HAVANA"; tag "appris_alternative_2"; transcript_support_level "1";
chr8	HAVANA	exon	38268882	38269140	.	-	.	gene_id "ENSG00000147535.16"; transcript_id "ENST00000529359.5"; gene_type "protein_coding"; gene_status "KNOWN"; gene_name "PLPP5"; transcript_type "protein_coding"; transcript_status "KNOWN"; transcript_name "PLPP5-209"; exon_number "1"; exon_id "ENSE00002177213.1"; talon_gene "24373"; talon_transcript "85047"; talon_exon "399073"; exon_status "KNOWN"; level "2"; protein_id "ENSP00000434916.1"; source "HAVANA"; tag "appris_alternative_2";
chr8	HAVANA	exon	38268371	38268461	.	-	.	gene_id "ENSG00000147535.16"; transcript_id "ENST00000529359.5"; gene_type "protein_coding"; gene_status "KNOWN"; gene_name "PLPP5"; transcript_type "protein_coding"; transcript_status "KNOWN"; transcript_name "PLPP5-209"; exon_number "2"; exon_id "ENSE00003486456.1"; talon_gene "24373"; talon_transcript "85047"; talon_exon "399075"; ccdsid "CCDS47841.1"; exon_status "KNOWN"; level "2"; protein_id "ENSP00000434916.1"; source "HAVANA"; tag "appris_alternative_2";
chr8	HAVANA	exon	38267897	38267960	.	-	.	gene_id "ENSG00000147535.16"; transcript_id "ENST00000529359.5"; gene_type "protein_coding"; gene_status "KNOWN"; gene_name "PLPP5"; transcript_type "protein_coding"; transcript_status "KNOWN"; transcript_name "PLPP5-209"; exon_number "3"; exon_id "ENSE00003627486.1"; talon_gene "24373"; talon_transcript "85047"; talon_exon "399077"; ccdsid "CCDS47841.1"; exon_status "KNOWN"; level "2"; protein_id "ENSP00000434916.1"; source "HAVANA"; tag "appris_alternative_2";
chr8	HAVANA	exon	38267267	38267391	.	-	.	gene_id "ENSG00000147535.16"; transcript_id "ENST00000529359.5"; gene_type "protein_coding"; gene_status "KNOWN"; gene_name "PLPP5"; transcript_type "protein_coding"; transcript_status "KNOWN"; transcript_name "PLPP5-209"; exon_number "4"; exon_id "ENSE00003620558.1"; talon_gene "24373"; talon_transcript "85047"; talon_exon "399079"; ccdsid "CCDS47841.1"; exon_status "KNOWN"; level "2"; protein_id "ENSP00000434916.1"; source "HAVANA"; tag "appris_alternative_2";
chr8	HAVANA	exon	38266141	38266311	.	-	.	gene_id "ENSG00000147535.16"; transcript_id "ENST00000529359.5"; gene_type "protein_coding"; gene_status "KNOWN"; gene_name "PLPP5"; transcript_type "protein_coding"; transcript_status "KNOWN"; transcript_name "PLPP5-209"; exon_number "5"; exon_id "ENSE00003470591.1"; talon_gene "24373"; talon_transcript "85047"; talon_exon "399081"; ccdsid "CCDS47841.1"; exon_status "KNOWN"; level "2"; protein_id "ENSP00000434916.1"; source "HAVANA"; tag "appris_alternative_2";
chr8	HAVANA	exon	38263130	38264604	.	-	.	gene_id "ENSG00000147535.16"; transcript_id "ENST00000529359.5"; gene_type "protein_coding"; gene_status "KNOWN"; gene_name "PLPP5"; transcript_type "protein_coding"; transcript_status "KNOWN"; transcript_name "PLPP5-209"; exon_number "6"; exon_id "ENSE00001648622.2"; talon_gene "24373"; talon_transcript "85047"; talon_exon "399083"; ccdsid "CCDS47841.1"; exon_status "KNOWN"; level "2"; protein_id "ENSP00000434916.1"; source "HAVANA"; tag "appris_alternative_2";
chr8	HAVANA	transcript	38263130	38269220	.	-	.	gene_id "ENSG00000147535.16"; transcript_id "ENST00000424479.6"; gene_name "PLPP5"; gene_status "KNOWN"; gene_type "protein_coding"; transcript_type "protein_coding"; transcript_status "KNOWN"; transcript_name "PLPP5-203"; talon_gene "24373"; talon_transcript "85048"; ccdsid "CCDS47841.1"; havana_transcript "OTTHUMT00000381832.2"; level "2"; protein_id "ENSP00000392553.2"; source "HAVANA"; tag "CCDS"; transcript_support_level "1";
chr8	HAVANA	exon	38269126	38269220	.	-	.	gene_id "ENSG00000147535.16"; transcript_id "ENST00000424479.6"; gene_type "protein_coding"; gene_status "KNOWN"; gene_name "PLPP5"; transcript_type "protein_coding"; transcript_status "KNOWN"; transcript_name "PLPP5-203"; exon_number "1"; exon_id "ENSE00002304873.1"; talon_gene "24373"; talon_transcript "85048"; talon_exon "399084"; ccdsid "CCDS47841.1"; exon_status "KNOWN"; level "2"; protein_id "ENSP00000392553.2"; source "HAVANA"; tag "CCDS";
chr8	HAVANA	exon	38268882	38268990	.	-	.	gene_id "ENSG00000147535.16"; transcript_id "ENST00000424479.6"; gene_type "protein_coding"; gene_status "KNOWN"; gene_name "PLPP5"; transcript_type "protein_coding"; transcript_status "KNOWN"; transcript_name "PLPP5-203"; exon_number "2"; exon_id "ENSE00001639664.1"; talon_gene "24373"; talon_transcript "85048"; talon_exon "399086"; ccdsid "CCDS47841.1"; exon_status "KNOWN"; level "2"; protein_id "ENSP00000392553.2"; source "HAVANA"; tag "CCDS";
chr8	HAVANA	exon	38268371	38268461	.	-	.	gene_id "ENSG00000147535.16"; transcript_id "ENST00000424479.6"; gene_type "protein_coding"; gene_status "KNOWN"; gene_name "PLPP5"; transcript_type "protein_coding"; transcript_status "KNOWN"; transcript_name "PLPP5-203"; exon_number "3"; exon_id "ENSE00003486456.1"; talon_gene "24373"; talon_transcript "85048"; talon_exon "399075"; ccdsid "CCDS47841.1"; exon_status "KNOWN"; level "2"; protein_id "ENSP00000434916.1"; source "HAVANA"; tag "appris_alternative_2";
chr8	HAVANA	exon	38267897	38267960	.	-	.	gene_id "ENSG00000147535.16"; transcript_id "ENST00000424479.6"; gene_type "protein_coding"; gene_status "KNOWN"; gene_name "PLPP5"; transcript_type "protein_coding"; transcript_status "KNOWN"; transcript_name "PLPP5-203"; exon_number "4"; exon_id "ENSE00003627486.1"; talon_gene "24373"; talon_transcript "85048"; talon_exon "399077"; ccdsid "CCDS47841.1"; exon_status "KNOWN"; level "2"; protein_id "ENSP00000434916.1"; source "HAVANA"; tag "appris_alternative_2";
chr8	HAVANA	exon	38267267	38267391	.	-	.	gene_id "ENSG00000147535.16"; transcript_id "ENST00000424479.6"; gene_type "protein_coding"; gene_status "KNOWN"; gene_name "PLPP5"; transcript_type "protein_coding"; transcript_status "KNOWN"; transcript_name "PLPP5-203"; exon_number "5"; exon_id "ENSE00003620558.1"; talon_gene "24373"; talon_transcript "85048"; talon_exon "399079"; ccdsid "CCDS47841.1"; exon_status "KNOWN"; level "2"; protein_id "ENSP00000434916.1"; source "HAVANA"; tag "appris_alternative_2";
chr8	HAVANA	exon	38266141	38266311	.	-	.	gene_id "ENSG00000147535.16"; transcript_id "ENST00000424479.6"; gene_type "protein_coding"; gene_status "KNOWN"; gene_name "PLPP5"; transcript_type "protein_coding"; transcript_status "KNOWN"; transcript_name "PLPP5-203"; exon_number "6"; exon_id "ENSE00003470591.1"; talon_gene "24373"; talon_transcript "85048"; talon_exon "399081"; ccdsid "CCDS47841.1"; exon_status "KNOWN"; level "2"; protein_id "ENSP00000434916.1"; source "HAVANA"; tag "appris_alternative_2";
chr8	HAVANA	exon	38263130	38264604	.	-	.	gene_id "ENSG00000147535.16"; transcript_id "ENST00000424479.6"; gene_type "protein_coding"; gene_status "KNOWN"; gene_name "PLPP5"; transcript_type "protein_coding"; transcript_status "KNOWN"; transcript_name "PLPP5-203"; exon_number "7"; exon_id "ENSE00001648622.2"; talon_gene "24373"; talon_transcript "85048"; talon_exon "399083"; ccdsid "CCDS47841.1"; exon_status "KNOWN"; level "2"; protein_id "ENSP00000434916.1"; source "HAVANA"; tag "appris_alternative_2";
chr8	HAVANA	transcript	38264317	38266459	.	-	.	gene_id "ENSG00000147535.16"; transcript_id "ENST00000530432.1"; gene_name "PLPP5"; gene_status "KNOWN"; gene_type "protein_coding"; transcript_type "retained_intron"; transcript_status "KNOWN"; transcript_name "PLPP5-211"; talon_gene "24373"; talon_transcript "85050"; havana_transcript "OTTHUMT00000381874.1"; level "2"; source "HAVANA"; transcript_support_level "2";
chr8	HAVANA	exon	38266141	38266459	.	-	.	gene_id "ENSG00000147535.16"; transcript_id "ENST00000530432.1"; gene_type "protein_coding"; gene_status "KNOWN"; gene_name "PLPP5"; transcript_type "retained_intron"; transcript_status "KNOWN"; transcript_name "PLPP5-211"; exon_number "1"; exon_id "ENSE00002169070.1"; talon_gene "24373"; talon_transcript "85050"; talon_exon "399090"; exon_status "KNOWN"; level "2"; source "HAVANA";
chr8	HAVANA	exon	38264317	38264604	.	-	.	gene_id "ENSG00000147535.16"; transcript_id "ENST00000530432.1"; gene_type "protein_coding"; gene_status "KNOWN"; gene_name "PLPP5"; transcript_type "retained_intron"; transcript_status "KNOWN"; transcript_name "PLPP5-211"; exon_number "2"; exon_id "ENSE00002168095.1"; talon_gene "24373"; talon_transcript "85050"; talon_exon "399091"; exon_status "KNOWN"; level "2"; source "HAVANA";
chr8	HAVANA	transcript	38264351	38269196	.	-	.	gene_id "ENSG00000147535.16"; transcript_id "ENST00000524616.5"; gene_name "PLPP5"; gene_status "KNOWN"; gene_type "protein_coding"; transcript_type "protein_coding"; transcript_status "KNOWN"; transcript_name "PLPP5-205"; talon_gene "24373"; talon_transcript "85051"; havana_transcript "OTTHUMT00000381864.1"; level "2"; protein_id "ENSP00000432122.1"; source "HAVANA"; tag "cds_start_NF"; transcript_support_level "3";
chr8	HAVANA	exon	38269126	38269196	.	-	.	gene_id "ENSG00000147535.16"; transcript_id "ENST00000524616.5"; gene_type "protein_coding"; gene_status "KNOWN"; gene_name "PLPP5"; transcript_type "protein_coding"; transcript_status "KNOWN"; transcript_name "PLPP5-205"; exon_number "1"; exon_id "ENSE00002157912.1"; talon_gene "24373"; talon_transcript "85051"; talon_exon "399092"; exon_status "KNOWN"; level "2"; protein_id "ENSP00000432122.1"; source "HAVANA"; tag "cds_start_NF";
chr8	HAVANA	exon	38268882	38268990	.	-	.	gene_id "ENSG00000147535.16"; transcript_id "ENST00000524616.5"; gene_type "protein_coding"; gene_status "KNOWN"; gene_name "PLPP5"; transcript_type "protein_coding"; transcript_status "KNOWN"; transcript_name "PLPP5-205"; exon_number "2"; exon_id "ENSE00001639664.1"; talon_gene "24373"; talon_transcript "85051"; talon_exon "399086"; ccdsid "CCDS47841.1"; exon_status "KNOWN"; level "2"; protein_id "ENSP00000392553.2"; source "HAVANA"; tag "CCDS";
chr8	HAVANA	exon	38268371	38268407	.	-	.	gene_id "ENSG00000147535.16"; transcript_id "ENST00000524616.5"; gene_type "protein_coding"; gene_status "KNOWN"; gene_name "PLPP5"; transcript_type "protein_coding"; transcript_status "KNOWN"; transcript_name "PLPP5-205"; exon_number "3"; exon_id "ENSE00002159169.1"; talon_gene "24373"; talon_transcript "85051"; talon_exon "399094"; exon_status "KNOWN"; level "2"; protein_id "ENSP00000432122.1"; source "HAVANA"; tag "cds_start_NF";
chr8	HAVANA	exon	38267897	38267960	.	-	.	gene_id "ENSG00000147535.16"; transcript_id "ENST00000524616.5"; gene_type "protein_coding"; gene_status "KNOWN"; gene_name "PLPP5"; transcript_type "protein_coding"; transcript_status "KNOWN"; transcript_name "PLPP5-205"; exon_number "4"; exon_id "ENSE00003627486.1"; talon_gene "24373"; talon_transcript "85051"; talon_exon "399077"; ccdsid "CCDS47841.1"; exon_status "KNOWN"; level "2"; protein_id "ENSP00000434916.1"; source "HAVANA"; tag "appris_alternative_2";
chr8	HAVANA	exon	38267267	38267391	.	-	.	gene_id "ENSG00000147535.16"; transcript_id "ENST00000524616.5"; gene_type "protein_coding"; gene_status "KNOWN"; gene_name "PLPP5"; transcript_type "protein_coding"; transcript_status "KNOWN"; transcript_name "PLPP5-205"; exon_number "5"; exon_id "ENSE00003620558.1"; talon_gene "24373"; talon_transcript "85051"; talon_exon "399079"; ccdsid "CCDS47841.1"; exon_status "KNOWN"; level "2"; protein_id "ENSP00000434916.1"; source "HAVANA"; tag "appris_alternative_2";
chr8	HAVANA	exon	38266141	38266311	.	-	.	gene_id "ENSG00000147535.16"; transcript_id "ENST00000524616.5"; gene_type "protein_coding"; gene_status "KNOWN"; gene_name "PLPP5"; transcript_type "protein_coding"; transcript_status "KNOWN"; transcript_name "PLPP5-205"; exon_number "6"; exon_id "ENSE00003470591.1"; talon_gene "24373"; talon_transcript "85051"; talon_exon "399081"; ccdsid "CCDS47841.1"; exon_status "KNOWN"; level "2"; protein_id "ENSP00000434916.1"; source "HAVANA"; tag "appris_alternative_2";
chr8	HAVANA	exon	38264351	38264604	.	-	.	gene_id "ENSG00000147535.16"; transcript_id "ENST00000524616.5"; gene_type "protein_coding"; gene_status "KNOWN"; gene_name "PLPP5"; transcript_type "protein_coding"; transcript_status "KNOWN"; transcript_name "PLPP5-205"; exon_number "7"; exon_id "ENSE00002144507.1"; talon_gene "24373"; talon_transcript "85051"; talon_exon "399095"; exon_status "KNOWN"; level "2"; protein_id "ENSP00000432122.1"; source "HAVANA"; tag "cds_start_NF";
chr8	HAVANA	transcript	38264398	38269174	.	-	.	gene_id "ENSG00000147535.16"; transcript_id "ENST00000531823.5"; gene_name "PLPP5"; gene_status "KNOWN"; gene_type "protein_coding"; transcript_type "protein_coding"; transcript_status "KNOWN"; transcript_name "PLPP5-214"; talon_gene "24373"; talon_transcript "85052"; havana_transcript "OTTHUMT00000381875.1"; level "1"; protein_id "ENSP00000437248.1"; source "HAVANA"; tag "exp_conf"; transcript_support_level "3";
chr8	HAVANA	exon	38269126	38269174	.	-	.	gene_id "ENSG00000147535.16"; transcript_id "ENST00000531823.5"; gene_type "protein_coding"; gene_status "KNOWN"; gene_name "PLPP5"; transcript_type "protein_coding"; transcript_status "KNOWN"; transcript_name "PLPP5-214"; exon_number "1"; exon_id "ENSE00002142277.1"; talon_gene "24373"; talon_transcript "85052"; talon_exon "399096"; exon_status "KNOWN"; level "1"; protein_id "ENSP00000437248.1"; source "HAVANA"; tag "exp_conf";
chr8	HAVANA	exon	38268823	38268990	.	-	.	gene_id "ENSG00000147535.16"; transcript_id "ENST00000531823.5"; gene_type "protein_coding"; gene_status "KNOWN"; gene_name "PLPP5"; transcript_type "protein_coding"; transcript_status "KNOWN"; transcript_name "PLPP5-214"; exon_number "2"; exon_id "ENSE00002182122.1"; talon_gene "24373"; talon_transcript "85052"; talon_exon "399097"; exon_status "KNOWN"; level "1"; protein_id "ENSP00000437248.1"; source "HAVANA"; tag "exp_conf";
chr8	HAVANA	exon	38268371	38268461	.	-	.	gene_id "ENSG00000147535.16"; transcript_id "ENST00000531823.5"; gene_type "protein_coding"; gene_status "KNOWN"; gene_name "PLPP5"; transcript_type "protein_coding"; transcript_status "KNOWN"; transcript_name "PLPP5-214"; exon_number "3"; exon_id "ENSE00003486456.1"; talon_gene "24373"; talon_transcript "85052"; talon_exon "399075"; ccdsid "CCDS47841.1"; exon_status "KNOWN"; level "2"; protein_id "ENSP00000434916.1"; source "HAVANA"; tag "appris_alternative_2";
chr8	HAVANA	exon	38267897	38267960	.	-	.	gene_id "ENSG00000147535.16"; transcript_id "ENST00000531823.5"; gene_type "protein_coding"; gene_status "KNOWN"; gene_name "PLPP5"; transcript_type "protein_coding"; transcript_status "KNOWN"; transcript_name "PLPP5-214"; exon_number "4"; exon_id "ENSE00003627486.1"; talon_gene "24373"; talon_transcript "85052"; talon_exon "399077"; ccdsid "CCDS47841.1"; exon_status "KNOWN"; level "2"; protein_id "ENSP00000434916.1"; source "HAVANA"; tag "appris_alternative_2";
chr8	HAVANA	exon	38267267	38267391	.	-	.	gene_id "ENSG00000147535.16"; transcript_id "ENST00000531823.5"; gene_type "protein_coding"; gene_status "KNOWN"; gene_name "PLPP5"; transcript_type "protein_coding"; transcript_status "KNOWN"; transcript_name "PLPP5-214"; exon_number "5"; exon_id "ENSE00003620558.1"; talon_gene "24373"; talon_transcript "85052"; talon_exon "399079"; ccdsid "CCDS47841.1"; exon_status "KNOWN"; level "2"; protein_id "ENSP00000434916.1"; source "HAVANA"; tag "appris_alternative_2";
chr8	HAVANA	exon	38266141	38266311	.	-	.	gene_id "ENSG00000147535.16"; transcript_id "ENST00000531823.5"; gene_type "protein_coding"; gene_status "KNOWN"; gene_name "PLPP5"; transcript_type "protein_coding"; transcript_status "KNOWN"; transcript_name "PLPP5-214"; exon_number "6"; exon_id "ENSE00003470591.1"; talon_gene "24373"; talon_transcript "85052"; talon_exon "399081"; ccdsid "CCDS47841.1"; exon_status "KNOWN"; level "2"; protein_id "ENSP00000434916.1"; source "HAVANA"; tag "appris_alternative_2";
chr8	HAVANA	exon	38264398	38264604	.	-	.	gene_id "ENSG00000147535.16"; transcript_id "ENST00000531823.5"; gene_type "protein_coding"; gene_status "KNOWN"; gene_name "PLPP5"; transcript_type "protein_coding"; transcript_status "KNOWN"; transcript_name "PLPP5-214"; exon_number "7"; exon_id "ENSE00002179357.1"; talon_gene "24373"; talon_transcript "85052"; talon_exon "399099"; exon_status "KNOWN"; level "1"; protein_id "ENSP00000437248.1"; source "HAVANA"; tag "exp_conf";
chr8	HAVANA	transcript	38264543	38269175	.	-	.	gene_id "ENSG00000147535.16"; transcript_id "ENST00000531109.5"; gene_name "PLPP5"; gene_status "KNOWN"; gene_type "protein_coding"; transcript_type "nonsense_mediated_decay"; transcript_status "KNOWN"; transcript_name "PLPP5-212"; talon_gene "24373"; talon_transcript "85054"; havana_transcript "OTTHUMT00000381882.1"; level "2"; protein_id "ENSP00000434555.1"; source "HAVANA"; tag "cds_start_NF"; transcript_support_level "3";
chr8	HAVANA	exon	38269126	38269175	.	-	.	gene_id "ENSG00000147535.16"; transcript_id "ENST00000531109.5"; gene_type "protein_coding"; gene_status "KNOWN"; gene_name "PLPP5"; transcript_type "nonsense_mediated_decay"; transcript_status "KNOWN"; transcript_name "PLPP5-212"; exon_number "1"; exon_id "ENSE00002193339.1"; talon_gene "24373"; talon_transcript "85054"; talon_exon "399104"; exon_status "KNOWN"; level "2"; protein_id "ENSP00000434555.1"; source "HAVANA"; tag "cds_start_NF";
chr8	HAVANA	exon	38268882	38268990	.	-	.	gene_id "ENSG00000147535.16"; transcript_id "ENST00000531109.5"; gene_type "protein_coding"; gene_status "KNOWN"; gene_name "PLPP5"; transcript_type "nonsense_mediated_decay"; transcript_status "KNOWN"; transcript_name "PLPP5-212"; exon_number "2"; exon_id "ENSE00001639664.1"; talon_gene "24373"; talon_transcript "85054"; talon_exon "399086"; ccdsid "CCDS47841.1"; exon_status "KNOWN"; level "2"; protein_id "ENSP00000392553.2"; source "HAVANA"; tag "CCDS";
chr8	HAVANA	exon	38267897	38267960	.	-	.	gene_id "ENSG00000147535.16"; transcript_id "ENST00000531109.5"; gene_type "protein_coding"; gene_status "KNOWN"; gene_name "PLPP5"; transcript_type "nonsense_mediated_decay"; transcript_status "KNOWN"; transcript_name "PLPP5-212"; exon_number "3"; exon_id "ENSE00003627486.1"; talon_gene "24373"; talon_transcript "85054"; talon_exon "399077"; ccdsid "CCDS47841.1"; exon_status "KNOWN"; level "2"; protein_id "ENSP00000434916.1"; source "HAVANA"; tag "appris_alternative_2";
chr8	HAVANA	exon	38267267	38267391	.	-	.	gene_id "ENSG00000147535.16"; transcript_id "ENST00000531109.5"; gene_type "protein_coding"; gene_status "KNOWN"; gene_name "PLPP5"; transcript_type "nonsense_mediated_decay"; transcript_status "KNOWN"; transcript_name "PLPP5-212"; exon_number "4"; exon_id "ENSE00003620558.1"; talon_gene "24373"; talon_transcript "85054"; talon_exon "399079"; ccdsid "CCDS47841.1"; exon_status "KNOWN"; level "2"; protein_id "ENSP00000434916.1"; source "HAVANA"; tag "appris_alternative_2";
chr8	HAVANA	exon	38266141	38266311	.	-	.	gene_id "ENSG00000147535.16"; transcript_id "ENST00000531109.5"; gene_type "protein_coding"; gene_status "KNOWN"; gene_name "PLPP5"; transcript_type "nonsense_mediated_decay"; transcript_status "KNOWN"; transcript_name "PLPP5-212"; exon_number "5"; exon_id "ENSE00003470591.1"; talon_gene "24373"; talon_transcript "85054"; talon_exon "399081"; ccdsid "CCDS47841.1"; exon_status "KNOWN"; level "2"; protein_id "ENSP00000434916.1"; source "HAVANA"; tag "appris_alternative_2";
chr8	HAVANA	exon	38264543	38264604	.	-	.	gene_id "ENSG00000147535.16"; transcript_id "ENST00000531109.5"; gene_type "protein_coding"; gene_status "KNOWN"; gene_name "PLPP5"; transcript_type "nonsense_mediated_decay"; transcript_status "KNOWN"; transcript_name "PLPP5-212"; exon_number "6"; exon_id "ENSE00002151922.1"; talon_gene "24373"; talon_transcript "85054"; talon_exon "399106"; exon_status "KNOWN"; level "2"; protein_id "ENSP00000434555.1"; source "HAVANA"; tag "cds_start_NF";
chr8	HAVANA	transcript	38264739	38269207	.	-	.	gene_id "ENSG00000147535.16"; transcript_id "ENST00000422581.6"; gene_name "PLPP5"; gene_status "KNOWN"; gene_type "protein_coding"; transcript_type "protein_coding"; transcript_status "KNOWN"; transcript_name "PLPP5-202"; talon_gene "24373"; talon_transcript "85056"; ccdsid "CCDS47842.1"; havana_transcript "OTTHUMT00000381834.3"; level "2"; protein_id "ENSP00000390622.2"; source "HAVANA"; tag "CCDS"; transcript_support_level "1";
chr8	HAVANA	exon	38269126	38269207	.	-	.	gene_id "ENSG00000147535.16"; transcript_id "ENST00000422581.6"; gene_type "protein_coding"; gene_status "KNOWN"; gene_name "PLPP5"; transcript_type "protein_coding"; transcript_status "KNOWN"; transcript_name "PLPP5-202"; exon_number "1"; exon_id "ENSE00002142432.1"; talon_gene "24373"; talon_transcript "85056"; talon_exon "399110"; ccdsid "CCDS47842.1"; exon_status "KNOWN"; level "2"; protein_id "ENSP00000390622.2"; source "HAVANA"; tag "CCDS";
chr8	HAVANA	exon	38268882	38268990	.	-	.	gene_id "ENSG00000147535.16"; transcript_id "ENST00000422581.6"; gene_type "protein_coding"; gene_status "KNOWN"; gene_name "PLPP5"; transcript_type "protein_coding"; transcript_status "KNOWN"; transcript_name "PLPP5-202"; exon_number "2"; exon_id "ENSE00001639664.1"; talon_gene "24373"; talon_transcript "85056"; talon_exon "399086"; ccdsid "CCDS47841.1"; exon_status "KNOWN"; level "2"; protein_id "ENSP00000392553.2"; source "HAVANA"; tag "CCDS";
chr8	HAVANA	exon	38268371	38268461	.	-	.	gene_id "ENSG00000147535.16"; transcript_id "ENST00000422581.6"; gene_type "protein_coding"; gene_status "KNOWN"; gene_name "PLPP5"; transcript_type "protein_coding"; transcript_status "KNOWN"; transcript_name "PLPP5-202"; exon_number "3"; exon_id "ENSE00003486456.1"; talon_gene "24373"; talon_transcript "85056"; talon_exon "399075"; ccdsid "CCDS47841.1"; exon_status "KNOWN"; level "2"; protein_id "ENSP00000434916.1"; source "HAVANA"; tag "appris_alternative_2";
chr8	HAVANA	exon	38267897	38267960	.	-	.	gene_id "ENSG00000147535.16"; transcript_id "ENST00000422581.6"; gene_type "protein_coding"; gene_status "KNOWN"; gene_name "PLPP5"; transcript_type "protein_coding"; transcript_status "KNOWN"; transcript_name "PLPP5-202"; exon_number "4"; exon_id "ENSE00003627486.1"; talon_gene "24373"; talon_transcript "85056"; talon_exon "399077"; ccdsid "CCDS47841.1"; exon_status "KNOWN"; level "2"; protein_id "ENSP00000434916.1"; source "HAVANA"; tag "appris_alternative_2";
chr8	HAVANA	exon	38267267	38267391	.	-	.	gene_id "ENSG00000147535.16"; transcript_id "ENST00000422581.6"; gene_type "protein_coding"; gene_status "KNOWN"; gene_name "PLPP5"; transcript_type "protein_coding"; transcript_status "KNOWN"; transcript_name "PLPP5-202"; exon_number "5"; exon_id "ENSE00003620558.1"; talon_gene "24373"; talon_transcript "85056"; talon_exon "399079"; ccdsid "CCDS47841.1"; exon_status "KNOWN"; level "2"; protein_id "ENSP00000434916.1"; source "HAVANA"; tag "appris_alternative_2";
chr8	HAVANA	exon	38266141	38266311	.	-	.	gene_id "ENSG00000147535.16"; transcript_id "ENST00000422581.6"; gene_type "protein_coding"; gene_status "KNOWN"; gene_name "PLPP5"; transcript_type "protein_coding"; transcript_status "KNOWN"; transcript_name "PLPP5-202"; exon_number "6"; exon_id "ENSE00003470591.1"; talon_gene "24373"; talon_transcript "85056"; talon_exon "399081"; ccdsid "CCDS47841.1"; exon_status "KNOWN"; level "2"; protein_id "ENSP00000434916.1"; source "HAVANA"; tag "appris_alternative_2";
chr8	HAVANA	exon	38264739	38264949	.	-	.	gene_id "ENSG00000147535.16"; transcript_id "ENST00000422581.6"; gene_type "protein_coding"; gene_status "KNOWN"; gene_name "PLPP5"; transcript_type "protein_coding"; transcript_status "KNOWN"; transcript_name "PLPP5-202"; exon_number "7"; exon_id "ENSE00001711373.2"; talon_gene "24373"; talon_transcript "85056"; talon_exon "399112"; ccdsid "CCDS47842.1"; exon_status "KNOWN"; level "2"; protein_id "ENSP00000390622.2"; source "HAVANA"; tag "CCDS";
chr8	HAVANA	transcript	38266980	38269243	.	-	.	gene_id "ENSG00000147535.16"; transcript_id "ENST00000419686.2"; gene_name "PLPP5"; gene_status "KNOWN"; gene_type "protein_coding"; transcript_type "protein_coding"; transcript_status "KNOWN"; transcript_name "PLPP5-201"; talon_gene "24373"; talon_transcript "85058"; ccdsid "CCDS47843.1"; havana_transcript "OTTHUMT00000381836.3"; level "2"; protein_id "ENSP00000414522.2"; source "HAVANA"; tag "CCDS"; transcript_support_level "2";
chr8	HAVANA	exon	38269126	38269243	.	-	.	gene_id "ENSG00000147535.16"; transcript_id "ENST00000419686.2"; gene_type "protein_coding"; gene_status "KNOWN"; gene_name "PLPP5"; transcript_type "protein_coding"; transcript_status "KNOWN"; transcript_name "PLPP5-201"; exon_number "1"; exon_id "ENSE00002182077.1"; talon_gene "24373"; talon_transcript "85058"; talon_exon "399116"; ccdsid "CCDS47843.1"; exon_status "KNOWN"; level "2"; protein_id "ENSP00000414522.2"; source "HAVANA"; tag "CCDS";
chr8	HAVANA	exon	38268882	38268990	.	-	.	gene_id "ENSG00000147535.16"; transcript_id "ENST00000419686.2"; gene_type "protein_coding"; gene_status "KNOWN"; gene_name "PLPP5"; transcript_type "protein_coding"; transcript_status "KNOWN"; transcript_name "PLPP5-201"; exon_number "2"; exon_id "ENSE00001639664.1"; talon_gene "24373"; talon_transcript "85058"; talon_exon "399086"; ccdsid "CCDS47841.1"; exon_status "KNOWN"; level "2"; protein_id "ENSP00000392553.2"; source "HAVANA"; tag "CCDS";
chr8	HAVANA	exon	38268371	38268461	.	-	.	gene_id "ENSG00000147535.16"; transcript_id "ENST00000419686.2"; gene_type "protein_coding"; gene_status "KNOWN"; gene_name "PLPP5"; transcript_type "protein_coding"; transcript_status "KNOWN"; transcript_name "PLPP5-201"; exon_number "3"; exon_id "ENSE00003486456.1"; talon_gene "24373"; talon_transcript "85058"; talon_exon "399075"; ccdsid "CCDS47841.1"; exon_status "KNOWN"; level "2"; protein_id "ENSP00000434916.1"; source "HAVANA"; tag "appris_alternative_2";
chr8	HAVANA	exon	38267897	38267960	.	-	.	gene_id "ENSG00000147535.16"; transcript_id "ENST00000419686.2"; gene_type "protein_coding"; gene_status "KNOWN"; gene_name "PLPP5"; transcript_type "protein_coding"; transcript_status "KNOWN"; transcript_name "PLPP5-201"; exon_number "4"; exon_id "ENSE00003627486.1"; talon_gene "24373"; talon_transcript "85058"; talon_exon "399077"; ccdsid "CCDS47841.1"; exon_status "KNOWN"; level "2"; protein_id "ENSP00000434916.1"; source "HAVANA"; tag "appris_alternative_2";
chr8	HAVANA	exon	38266980	38267391	.	-	.	gene_id "ENSG00000147535.16"; transcript_id "ENST00000419686.2"; gene_type "protein_coding"; gene_status "KNOWN"; gene_name "PLPP5"; transcript_type "protein_coding"; transcript_status "KNOWN"; transcript_name "PLPP5-201"; exon_number "5"; exon_id "ENSE00003691868.1"; talon_gene "24373"; talon_transcript "85058"; talon_exon "399115"; ccdsid "CCDS47843.1"; exon_status "KNOWN"; level "1"; protein_id "ENSP00000414522.2"; source "HAVANA"; tag "exp_conf";
chr8	HAVANA	transcript	38267001	38269230	.	-	.	gene_id "ENSG00000147535.16"; transcript_id "ENST00000528814.1"; gene_name "PLPP5"; gene_status "KNOWN"; gene_type "protein_coding"; transcript_type "retained_intron"; transcript_status "KNOWN"; transcript_name "PLPP5-208"; talon_gene "24373"; talon_transcript "85059"; havana_transcript "OTTHUMT00000381835.2"; level "2"; source "HAVANA"; transcript_support_level "5";
chr8	HAVANA	exon	38269126	38269230	.	-	.	gene_id "ENSG00000147535.16"; transcript_id "ENST00000528814.1"; gene_type "protein_coding"; gene_status "KNOWN"; gene_name "PLPP5"; transcript_type "retained_intron"; transcript_status "KNOWN"; transcript_name "PLPP5-208"; exon_number "1"; exon_id "ENSE00002185881.1"; talon_gene "24373"; talon_transcript "85059"; talon_exon "399117"; exon_status "KNOWN"; level "2"; source "HAVANA";
chr8	HAVANA	exon	38267897	38268990	.	-	.	gene_id "ENSG00000147535.16"; transcript_id "ENST00000528814.1"; gene_type "protein_coding"; gene_status "KNOWN"; gene_name "PLPP5"; transcript_type "retained_intron"; transcript_status "KNOWN"; transcript_name "PLPP5-208"; exon_number "2"; exon_id "ENSE00002182221.1"; talon_gene "24373"; talon_transcript "85059"; talon_exon "399118"; exon_status "KNOWN"; level "2"; source "HAVANA";
chr8	HAVANA	exon	38267001	38267391	.	-	.	gene_id "ENSG00000147535.16"; transcript_id "ENST00000528814.1"; gene_type "protein_coding"; gene_status "KNOWN"; gene_name "PLPP5"; transcript_type "retained_intron"; transcript_status "KNOWN"; transcript_name "PLPP5-208"; exon_number "3"; exon_id "ENSE00002180630.1"; talon_gene "24373"; talon_transcript "85059"; talon_exon "399119"; exon_status "KNOWN"; level "2"; source "HAVANA";
chr8	HAVANA	gene	38316417	38326835	.	-	.	gene_id "ENSG00000147548.16"; gene_name "NSD3"; gene_status "KNOWN"; gene_type "protein_coding"; talon_gene "24374"; havana_gene "OTTHUMG00000165115.9"; level "2";
chr8	HAVANA	transcript	38316417	38382272	.	-	.	gene_id "ENSG00000147548.16"; transcript_id "ENST00000316985.7"; gene_name "NSD3"; gene_status "KNOWN"; gene_type "protein_coding"; transcript_type "protein_coding"; transcript_status "KNOWN"; transcript_name "NSD3-201"; talon_gene "24374"; talon_transcript "85068"; ccdsid "CCDS6105.1"; havana_transcript "OTTHUMT00000381925.1"; level "2"; protein_id "ENSP00000313410.3"; source "HAVANA"; tag "CCDS"; transcript_support_level "1";
chr8	HAVANA	exon	38381799	38382272	.	-	.	gene_id "ENSG00000147548.16"; transcript_id "ENST00000316985.7"; gene_type "protein_coding"; gene_status "KNOWN"; gene_name "NSD3"; transcript_type "protein_coding"; transcript_status "KNOWN"; transcript_name "NSD3-201"; exon_number "1"; exon_id "ENSE00001359973.2"; talon_gene "24374"; talon_transcript "85068"; talon_exon "399126"; ccdsid "CCDS43729.1"; exon_status "KNOWN"; level "2"; protein_id "ENSP00000313983.7"; source "HAVANA"; tag "CCDS";
chr8	HAVANA	exon	38347497	38348215	.	-	.	gene_id "ENSG00000147548.16"; transcript_id "ENST00000316985.7"; gene_type "protein_coding"; gene_status "KNOWN"; gene_name "NSD3"; transcript_type "protein_coding"; transcript_status "KNOWN"; transcript_name "NSD3-201"; exon_number "2"; exon_id "ENSE00002262898.1"; talon_gene "24374"; talon_transcript "85068"; talon_exon "399128"; ccdsid "CCDS43729.1"; exon_status "KNOWN"; level "2"; protein_id "ENSP00000313983.7"; source "HAVANA"; tag "CCDS";
chr8	HAVANA	exon	38338536	38338607	.	-	.	gene_id "ENSG00000147548.16"; transcript_id "ENST00000316985.7"; gene_type "protein_coding"; gene_status "KNOWN"; gene_name "NSD3"; transcript_type "protein_coding"; transcript_status "KNOWN"; transcript_name "NSD3-201"; exon_number "3"; exon_id "ENSE00001612883.1"; talon_gene "24374"; talon_transcript "85068"; talon_exon "399130"; ccdsid "CCDS43729.1"; exon_status "KNOWN"; level "2"; protein_id "ENSP00000313983.7"; source "HAVANA"; tag "CCDS";
chr8	HAVANA	exon	38337305	38337467	.	-	.	gene_id "ENSG00000147548.16"; transcript_id "ENST00000316985.7"; gene_type "protein_coding"; gene_status "KNOWN"; gene_name "NSD3"; transcript_type "protein_coding"; transcript_status "KNOWN"; transcript_name "NSD3-201"; exon_number "4"; exon_id "ENSE00001772787.1"; talon_gene "24374"; talon_transcript "85068"; talon_exon "399132"; ccdsid "CCDS43729.1"; exon_status "KNOWN"; level "2"; protein_id "ENSP00000313983.7"; source "HAVANA"; tag "CCDS";
chr8	HAVANA	exon	38331431	38331585	.	-	.	gene_id "ENSG00000147548.16"; transcript_id "ENST00000316985.7"; gene_type "protein_coding"; gene_status "KNOWN"; gene_name "NSD3"; transcript_type "protein_coding"; transcript_status "KNOWN"; transcript_name "NSD3-201"; exon_number "5"; exon_id "ENSE00001724871.1"; talon_gene "24374"; talon_transcript "85068"; talon_exon "399134"; ccdsid "CCDS43729.1"; exon_status "KNOWN"; level "2"; protein_id "ENSP00000313983.7"; source "HAVANA"; tag "CCDS";
chr8	HAVANA	exon	38329378	38329893	.	-	.	gene_id "ENSG00000147548.16"; transcript_id "ENST00000316985.7"; gene_type "protein_coding"; gene_status "KNOWN"; gene_name "NSD3"; transcript_type "protein_coding"; transcript_status "KNOWN"; transcript_name "NSD3-201"; exon_number "6"; exon_id "ENSE00001684166.1"; talon_gene "24374"; talon_transcript "85068"; talon_exon "399136"; ccdsid "CCDS43729.1"; exon_status "KNOWN"; level "2"; protein_id "ENSP00000313983.7"; source "HAVANA"; tag "CCDS";
chr8	HAVANA	exon	38326730	38326856	.	-	.	gene_id "ENSG00000147548.16"; transcript_id "ENST00000316985.7"; gene_type "protein_coding"; gene_status "KNOWN"; gene_name "NSD3"; transcript_type "protein_coding"; transcript_status "KNOWN"; transcript_name "NSD3-201"; exon_number "7"; exon_id "ENSE00001614885.1"; talon_gene "24374"; talon_transcript "85068"; talon_exon "399138"; ccdsid "CCDS43729.1"; exon_status "KNOWN"; level "2"; protein_id "ENSP00000313983.7"; source "HAVANA"; tag "CCDS";
chr8	HAVANA	exon	38321072	38321172	.	-	.	gene_id "ENSG00000147548.16"; transcript_id "ENST00000316985.7"; gene_type "protein_coding"; gene_status "KNOWN"; gene_name "NSD3"; transcript_type "protein_coding"; transcript_status "KNOWN"; transcript_name "NSD3-201"; exon_number "8"; exon_id "ENSE00001676369.1"; talon_gene "24374"; talon_transcript "85068"; talon_exon "399140"; ccdsid "CCDS43729.1"; exon_status "KNOWN"; level "2"; protein_id "ENSP00000313983.7"; source "HAVANA"; tag "CCDS";
chr8	HAVANA	exon	38318895	38318940	.	-	.	gene_id "ENSG00000147548.16"; transcript_id "ENST00000316985.7"; gene_type "protein_coding"; gene_status "KNOWN"; gene_name "NSD3"; transcript_type "protein_coding"; transcript_status "KNOWN"; transcript_name "NSD3-201"; exon_number "9"; exon_id "ENSE00001636142.1"; talon_gene "24374"; talon_transcript "85068"; talon_exon "399142"; ccdsid "CCDS43729.1"; exon_status "KNOWN"; level "2"; protein_id "ENSP00000313983.7"; source "HAVANA"; tag "CCDS";
chr8	HAVANA	exon	38316417	38318038	.	-	.	gene_id "ENSG00000147548.16"; transcript_id "ENST00000316985.7"; gene_type "protein_coding"; gene_status "KNOWN"; gene_name "NSD3"; transcript_type "protein_coding"; transcript_status "KNOWN"; transcript_name "NSD3-201"; exon_number "10"; exon_id "ENSE00001306950.3"; talon_gene "24374"; talon_transcript "85068"; talon_exon "399186"; ccdsid "CCDS6105.1"; exon_status "KNOWN"; level "2"; protein_id "ENSP00000313410.3"; source "HAVANA"; tag "CCDS";
chr8	TALON	transcript	38316417	38318038	.	-	.	gene_id "ENSG00000147548.16"; transcript_id "ENCODEHT000495339"; gene_name "NSD3"; gene_status "KNOWN"; gene_type "protein_coding"; transcript_status "NOVEL"; transcript_name "ENCODEHT000495339"; talon_gene "24374"; talon_transcript "495339"; ISM_to_IDs "85068,495338"; ISM_transcript "TRUE";
chr8	HAVANA	exon	38316417	38318038	.	-	.	gene_id "ENSG00000147548.16"; transcript_id "ENCODEHT000495339"; gene_type "protein_coding"; gene_status "KNOWN"; gene_name "NSD3"; transcript_status "NOVEL"; transcript_name "ENCODEHT000495339"; exon_number "1"; exon_id "ENSE00001306950.3"; talon_gene "24374"; talon_transcript "495339"; talon_exon "399186"; ccdsid "CCDS6105.1"; exon_status "KNOWN"; level "2"; protein_id "ENSP00000313410.3"; source "HAVANA"; tag "CCDS";
chr8	HAVANA	transcript	38316855	38319291	.	-	.	gene_id "ENSG00000147548.16"; transcript_id "ENST00000525081.1"; gene_name "NSD3"; gene_status "KNOWN"; gene_type "protein_coding"; transcript_type "processed_transcript"; transcript_status "KNOWN"; transcript_name "NSD3-204"; talon_gene "24374"; talon_transcript "85069"; havana_transcript "OTTHUMT00000381940.2"; level "2"; source "HAVANA"; transcript_support_level "2";
chr8	HAVANA	exon	38318895	38319291	.	-	.	gene_id "ENSG00000147548.16"; transcript_id "ENST00000525081.1"; gene_type "protein_coding"; gene_status "KNOWN"; gene_name "NSD3"; transcript_type "processed_transcript"; transcript_status "KNOWN"; transcript_name "NSD3-204"; exon_number "1"; exon_id "ENSE00002143625.1"; talon_gene "24374"; talon_transcript "85069"; talon_exon "399187"; exon_status "KNOWN"; level "2"; source "HAVANA";
chr8	HAVANA	exon	38316855	38318038	.	-	.	gene_id "ENSG00000147548.16"; transcript_id "ENST00000525081.1"; gene_type "protein_coding"; gene_status "KNOWN"; gene_name "NSD3"; transcript_type "processed_transcript"; transcript_status "KNOWN"; transcript_name "NSD3-204"; exon_number "2"; exon_id "ENSE00002174692.1"; talon_gene "24374"; talon_transcript "85069"; talon_exon "399188"; exon_status "KNOWN"; level "2"; source "HAVANA";
chr8	HAVANA	transcript	38319755	38326835	.	-	.	gene_id "ENSG00000147548.16"; transcript_id "ENST00000528627.1"; gene_name "NSD3"; gene_status "KNOWN"; gene_type "protein_coding"; transcript_type "protein_coding"; transcript_status "KNOWN"; transcript_name "NSD3-208"; talon_gene "24374"; talon_transcript "85070"; havana_transcript "OTTHUMT00000381946.1"; level "2"; protein_id "ENSP00000435073.1"; source "HAVANA"; tag "cds_start_NF"; transcript_support_level "2";
chr8	HAVANA	exon	38326730	38326835	.	-	.	gene_id "ENSG00000147548.16"; transcript_id "ENST00000528627.1"; gene_type "protein_coding"; gene_status "KNOWN"; gene_name "NSD3"; transcript_type "protein_coding"; transcript_status "KNOWN"; transcript_name "NSD3-208"; exon_number "1"; exon_id "ENSE00002156588.1"; talon_gene "24374"; talon_transcript "85070"; talon_exon "399189"; exon_status "KNOWN"; level "2"; protein_id "ENSP00000435073.1"; source "HAVANA"; tag "cds_start_NF";
chr8	HAVANA	exon	38319755	38321172	.	-	.	gene_id "ENSG00000147548.16"; transcript_id "ENST00000528627.1"; gene_type "protein_coding"; gene_status "KNOWN"; gene_name "NSD3"; transcript_type "protein_coding"; transcript_status "KNOWN"; transcript_name "NSD3-208"; exon_number "2"; exon_id "ENSE00002183538.1"; talon_gene "24374"; talon_transcript "85070"; talon_exon "399190"; exon_status "KNOWN"; level "2"; protein_id "ENSP00000435073.1"; source "HAVANA"; tag "cds_start_NF";
chr8	HAVANA	gene	38382364	38383461	.	+	.	gene_id "ENSG00000272092.1"; gene_name "AC087623.2"; gene_status "KNOWN"; gene_type "lincRNA"; talon_gene "24377"; havana_gene "OTTHUMG00000185445.1"; level "2";
chr8	HAVANA	transcript	38382364	38383461	.	+	.	gene_id "ENSG00000272092.1"; transcript_id "ENST00000607047.1"; gene_name "AC087623.2"; gene_status "KNOWN"; gene_type "lincRNA"; transcript_type "lincRNA"; transcript_status "KNOWN"; transcript_name "AC087623.2-201"; talon_gene "24377"; talon_transcript "85076"; havana_transcript "OTTHUMT00000470541.1"; level "2"; source "HAVANA"; tag "basic"; transcript_support_level "NA";
chr8	HAVANA	exon	38382364	38383461	.	+	.	gene_id "ENSG00000272092.1"; transcript_id "ENST00000607047.1"; gene_type "lincRNA"; gene_status "KNOWN"; gene_name "AC087623.2"; transcript_type "lincRNA"; transcript_status "KNOWN"; transcript_name "AC087623.2-201"; exon_number "1"; exon_id "ENSE00003697659.1"; talon_gene "24377"; talon_transcript "85076"; talon_exon "399208"; exon_status "KNOWN"; level "2"; source "HAVANA"; tag "basic";
chr8	HAVANA	gene	38386303	38409527	.	+	.	gene_id "ENSG00000165046.12"; gene_name "LETM2"; gene_status "KNOWN"; gene_type "protein_coding"; talon_gene "24378"; havana_gene "OTTHUMG00000165059.6"; level "2";
chr8	HAVANA	transcript	38386303	38394434	.	+	.	gene_id "ENSG00000165046.12"; transcript_id "ENST00000519476.6"; gene_name "LETM2"; gene_status "KNOWN"; gene_type "protein_coding"; transcript_type "protein_coding"; transcript_status "KNOWN"; transcript_name "LETM2-205"; talon_gene "24378"; talon_transcript "85078"; ccdsid "CCDS75731.1"; havana_transcript "OTTHUMT00000381632.3"; level "2"; protein_id "ENSP00000429269.2"; source "HAVANA"; tag "CCDS"; transcript_support_level "1";
chr8	HAVANA	exon	38386303	38386568	.	+	.	gene_id "ENSG00000165046.12"; transcript_id "ENST00000519476.6"; gene_type "protein_coding"; gene_status "KNOWN"; gene_name "LETM2"; transcript_type "protein_coding"; transcript_status "KNOWN"; transcript_name "LETM2-205"; exon_number "1"; exon_id "ENSE00002149261.1"; talon_gene "24378"; talon_transcript "85078"; talon_exon "399214"; ccdsid "CCDS75731.1"; exon_status "KNOWN"; level "2"; protein_id "ENSP00000429269.2"; source "HAVANA"; tag "CCDS";
chr8	HAVANA	exon	38387950	38388030	.	+	.	gene_id "ENSG00000165046.12"; transcript_id "ENST00000519476.6"; gene_type "protein_coding"; gene_status "KNOWN"; gene_name "LETM2"; transcript_type "protein_coding"; transcript_status "KNOWN"; transcript_name "LETM2-205"; exon_number "2"; exon_id "ENSE00003661105.1"; talon_gene "24378"; talon_transcript "85078"; talon_exon "399211"; ccdsid "CCDS75731.1"; exon_status "KNOWN"; level "2"; protein_id "ENSP00000432080.1"; source "HAVANA"; tag "cds_end_NF";
chr8	HAVANA	exon	38392542	38394434	.	+	.	gene_id "ENSG00000165046.12"; transcript_id "ENST00000519476.6"; gene_type "protein_coding"; gene_status "KNOWN"; gene_name "LETM2"; transcript_type "protein_coding"; transcript_status "KNOWN"; transcript_name "LETM2-205"; exon_number "3"; exon_id "ENSE00002098136.1"; talon_gene "24378"; talon_transcript "85078"; talon_exon "399216"; ccdsid "CCDS75731.1"; exon_status "KNOWN"; level "2"; protein_id "ENSP00000429269.2"; source "HAVANA"; tag "CCDS";
chr8	HAVANA	transcript	38386476	38408274	.	+	.	gene_id "ENSG00000165046.12"; transcript_id "ENST00000524874.5"; gene_name "LETM2"; gene_status "KNOWN"; gene_type "protein_coding"; transcript_type "protein_coding"; transcript_status "KNOWN"; transcript_name "LETM2-208"; talon_gene "24378"; talon_transcript "85080"; ccdsid "CCDS83282.1"; havana_transcript "OTTHUMT00000381815.2"; level "2"; protein_id "ENSP00000431211.1"; source "HAVANA"; tag "CCDS"; transcript_support_level "5";
chr8	HAVANA	exon	38386476	38386568	.	+	.	gene_id "ENSG00000165046.12"; transcript_id "ENST00000524874.5"; gene_type "protein_coding"; gene_status "KNOWN"; gene_name "LETM2"; transcript_type "protein_coding"; transcript_status "KNOWN"; transcript_name "LETM2-208"; exon_number "1"; exon_id "ENSE00002122767.2"; talon_gene "24378"; talon_transcript "85080"; talon_exon "399234"; ccdsid "CCDS83282.1"; exon_status "KNOWN"; level "2"; protein_id "ENSP00000431211.1"; source "HAVANA"; tag "CCDS";
chr8	HAVANA	exon	38387950	38388030	.	+	.	gene_id "ENSG00000165046.12"; transcript_id "ENST00000524874.5"; gene_type "protein_coding"; gene_status "KNOWN"; gene_name "LETM2"; transcript_type "protein_coding"; transcript_status "KNOWN"; transcript_name "LETM2-208"; exon_number "2"; exon_id "ENSE00003661105.1"; talon_gene "24378"; talon_transcript "85080"; talon_exon "399211"; ccdsid "CCDS75731.1"; exon_status "KNOWN"; level "2"; protein_id "ENSP00000432080.1"; source "HAVANA"; tag "cds_end_NF";
chr8	HAVANA	exon	38392542	38392995	.	+	.	gene_id "ENSG00000165046.12"; transcript_id "ENST00000524874.5"; gene_type "protein_coding"; gene_status "KNOWN"; gene_name "LETM2"; transcript_type "protein_coding"; transcript_status "KNOWN"; transcript_name "LETM2-208"; exon_number "3"; exon_id "ENSE00001806127.1"; talon_gene "24378"; talon_transcript "85080"; talon_exon "399235"; ccdsid "CCDS83282.1"; exon_status "KNOWN"; level "2"; protein_id "ENSP00000431211.1"; source "HAVANA"; tag "CCDS";
chr8	HAVANA	exon	38400272	38400409	.	+	.	gene_id "ENSG00000165046.12"; transcript_id "ENST00000524874.5"; gene_type "protein_coding"; gene_status "KNOWN"; gene_name "LETM2"; transcript_type "protein_coding"; transcript_status "KNOWN"; transcript_name "LETM2-208"; exon_number "4"; exon_id "ENSE00003526354.1"; talon_gene "24378"; talon_transcript "85080"; talon_exon "399221"; ccdsid "CCDS6106.1"; exon_status "KNOWN"; level "2"; protein_id "ENSP00000297720.5"; source "HAVANA"; tag "CCDS";
chr8	HAVANA	exon	38400853	38401053	.	+	.	gene_id "ENSG00000165046.12"; transcript_id "ENST00000524874.5"; gene_type "protein_coding"; gene_status "KNOWN"; gene_name "LETM2"; transcript_type "protein_coding"; transcript_status "KNOWN"; transcript_name "LETM2-208"; exon_number "5"; exon_id "ENSE00003526982.1"; talon_gene "24378"; talon_transcript "85080"; talon_exon "399223"; ccdsid "CCDS6106.1"; exon_status "KNOWN"; level "2"; protein_id "ENSP00000297720.5"; source "HAVANA"; tag "CCDS";
chr8	HAVANA	exon	38402525	38402644	.	+	.	gene_id "ENSG00000165046.12"; transcript_id "ENST00000524874.5"; gene_type "protein_coding"; gene_status "KNOWN"; gene_name "LETM2"; transcript_type "protein_coding"; transcript_status "KNOWN"; transcript_name "LETM2-208"; exon_number "6"; exon_id "ENSE00003528064.1"; talon_gene "24378"; talon_transcript "85080"; talon_exon "399225"; ccdsid "CCDS6106.1"; exon_status "KNOWN"; level "2"; protein_id "ENSP00000297720.5"; source "HAVANA"; tag "CCDS";
chr8	HAVANA	exon	38404393	38404506	.	+	.	gene_id "ENSG00000165046.12"; transcript_id "ENST00000524874.5"; gene_type "protein_coding"; gene_status "KNOWN"; gene_name "LETM2"; transcript_type "protein_coding"; transcript_status "KNOWN"; transcript_name "LETM2-208"; exon_number "7"; exon_id "ENSE00003542896.1"; talon_gene "24378"; talon_transcript "85080"; talon_exon "399227"; ccdsid "CCDS6106.1"; exon_status "KNOWN"; level "2"; protein_id "ENSP00000297720.5"; source "HAVANA"; tag "CCDS";
chr8	HAVANA	exon	38406946	38407038	.	+	.	gene_id "ENSG00000165046.12"; transcript_id "ENST00000524874.5"; gene_type "protein_coding"; gene_status "KNOWN"; gene_name "LETM2"; transcript_type "protein_coding"; transcript_status "KNOWN"; transcript_name "LETM2-208"; exon_number "8"; exon_id "ENSE00003589066.1"; talon_gene "24378"; talon_transcript "85080"; talon_exon "399229"; ccdsid "CCDS6106.1"; exon_status "KNOWN"; level "2"; protein_id "ENSP00000297720.5"; source "HAVANA"; tag "CCDS";
chr8	HAVANA	exon	38407362	38407463	.	+	.	gene_id "ENSG00000165046.12"; transcript_id "ENST00000524874.5"; gene_type "protein_coding"; gene_status "KNOWN"; gene_name "LETM2"; transcript_type "protein_coding"; transcript_status "KNOWN"; transcript_name "LETM2-208"; exon_number "9"; exon_id "ENSE00003536187.1"; talon_gene "24378"; talon_transcript "85080"; talon_exon "399231"; ccdsid "CCDS6106.1"; exon_status "KNOWN"; level "2"; protein_id "ENSP00000297720.5"; source "HAVANA"; tag "CCDS";
chr8	HAVANA	exon	38408212	38408274	.	+	.	gene_id "ENSG00000165046.12"; transcript_id "ENST00000524874.5"; gene_type "protein_coding"; gene_status "KNOWN"; gene_name "LETM2"; transcript_type "protein_coding"; transcript_status "KNOWN"; transcript_name "LETM2-208"; exon_number "10"; exon_id "ENSE00002171233.1"; talon_gene "24378"; talon_transcript "85080"; talon_exon "399236"; ccdsid "CCDS83282.1"; exon_status "KNOWN"; level "2"; protein_id "ENSP00000431211.1"; source "HAVANA"; tag "CCDS";
chr8	HAVANA	transcript	38386476	38408544	.	+	.	gene_id "ENSG00000165046.12"; transcript_id "ENST00000379957.8"; gene_name "LETM2"; gene_status "KNOWN"; gene_type "protein_coding"; transcript_type "protein_coding"; transcript_status "KNOWN"; transcript_name "LETM2-202"; talon_gene "24378"; talon_transcript "85081"; ccdsid "CCDS69466.1"; havana_transcript "OTTHUMT00000381816.1"; level "2"; protein_id "ENSP00000369291.4"; source "HAVANA"; tag "CCDS"; transcript_support_level "5";
chr8	HAVANA	exon	38386476	38386568	.	+	.	gene_id "ENSG00000165046.12"; transcript_id "ENST00000379957.8"; gene_type "protein_coding"; gene_status "KNOWN"; gene_name "LETM2"; transcript_type "protein_coding"; transcript_status "KNOWN"; transcript_name "LETM2-202"; exon_number "1"; exon_id "ENSE00002122767.2"; talon_gene "24378"; talon_transcript "85081"; talon_exon "399234"; ccdsid "CCDS83282.1"; exon_status "KNOWN"; level "2"; protein_id "ENSP00000431211.1"; source "HAVANA"; tag "CCDS";
chr8	HAVANA	exon	38387950	38388030	.	+	.	gene_id "ENSG00000165046.12"; transcript_id "ENST00000379957.8"; gene_type "protein_coding"; gene_status "KNOWN"; gene_name "LETM2"; transcript_type "protein_coding"; transcript_status "KNOWN"; transcript_name "LETM2-202"; exon_number "2"; exon_id "ENSE00003661105.1"; talon_gene "24378"; talon_transcript "85081"; talon_exon "399211"; ccdsid "CCDS75731.1"; exon_status "KNOWN"; level "2"; protein_id "ENSP00000432080.1"; source "HAVANA"; tag "cds_end_NF";
chr8	HAVANA	exon	38392542	38392995	.	+	.	gene_id "ENSG00000165046.12"; transcript_id "ENST00000379957.8"; gene_type "protein_coding"; gene_status "KNOWN"; gene_name "LETM2"; transcript_type "protein_coding"; transcript_status "KNOWN"; transcript_name "LETM2-202"; exon_number "3"; exon_id "ENSE00001806127.1"; talon_gene "24378"; talon_transcript "85081"; talon_exon "399235"; ccdsid "CCDS83282.1"; exon_status "KNOWN"; level "2"; protein_id "ENSP00000431211.1"; source "HAVANA"; tag "CCDS";
chr8	HAVANA	exon	38394098	38394241	.	+	.	gene_id "ENSG00000165046.12"; transcript_id "ENST00000379957.8"; gene_type "protein_coding"; gene_status "KNOWN"; gene_name "LETM2"; transcript_type "protein_coding"; transcript_status "KNOWN"; transcript_name "LETM2-202"; exon_number "4"; exon_id "ENSE00001527473.1"; talon_gene "24378"; talon_transcript "85081"; talon_exon "399238"; ccdsid "CCDS69466.1"; exon_status "KNOWN"; level "2"; protein_id "ENSP00000369291.4"; source "HAVANA"; tag "CCDS";
chr8	HAVANA	exon	38400272	38400409	.	+	.	gene_id "ENSG00000165046.12"; transcript_id "ENST00000379957.8"; gene_type "protein_coding"; gene_status "KNOWN"; gene_name "LETM2"; transcript_type "protein_coding"; transcript_status "KNOWN"; transcript_name "LETM2-202"; exon_number "5"; exon_id "ENSE00003526354.1"; talon_gene "24378"; talon_transcript "85081"; talon_exon "399221"; ccdsid "CCDS6106.1"; exon_status "KNOWN"; level "2"; protein_id "ENSP00000297720.5"; source "HAVANA"; tag "CCDS";
chr8	HAVANA	exon	38400853	38401053	.	+	.	gene_id "ENSG00000165046.12"; transcript_id "ENST00000379957.8"; gene_type "protein_coding"; gene_status "KNOWN"; gene_name "LETM2"; transcript_type "protein_coding"; transcript_status "KNOWN"; transcript_name "LETM2-202"; exon_number "6"; exon_id "ENSE00003526982.1"; talon_gene "24378"; talon_transcript "85081"; talon_exon "399223"; ccdsid "CCDS6106.1"; exon_status "KNOWN"; level "2"; protein_id "ENSP00000297720.5"; source "HAVANA"; tag "CCDS";
chr8	HAVANA	exon	38402525	38402644	.	+	.	gene_id "ENSG00000165046.12"; transcript_id "ENST00000379957.8"; gene_type "protein_coding"; gene_status "KNOWN"; gene_name "LETM2"; transcript_type "protein_coding"; transcript_status "KNOWN"; transcript_name "LETM2-202"; exon_number "7"; exon_id "ENSE00003528064.1"; talon_gene "24378"; talon_transcript "85081"; talon_exon "399225"; ccdsid "CCDS6106.1"; exon_status "KNOWN"; level "2"; protein_id "ENSP00000297720.5"; source "HAVANA"; tag "CCDS";
chr8	HAVANA	exon	38404393	38404506	.	+	.	gene_id "ENSG00000165046.12"; transcript_id "ENST00000379957.8"; gene_type "protein_coding"; gene_status "KNOWN"; gene_name "LETM2"; transcript_type "protein_coding"; transcript_status "KNOWN"; transcript_name "LETM2-202"; exon_number "8"; exon_id "ENSE00003542896.1"; talon_gene "24378"; talon_transcript "85081"; talon_exon "399227"; ccdsid "CCDS6106.1"; exon_status "KNOWN"; level "2"; protein_id "ENSP00000297720.5"; source "HAVANA"; tag "CCDS";
chr8	HAVANA	exon	38406946	38407038	.	+	.	gene_id "ENSG00000165046.12"; transcript_id "ENST00000379957.8"; gene_type "protein_coding"; gene_status "KNOWN"; gene_name "LETM2"; transcript_type "protein_coding"; transcript_status "KNOWN"; transcript_name "LETM2-202"; exon_number "9"; exon_id "ENSE00003589066.1"; talon_gene "24378"; talon_transcript "85081"; talon_exon "399229"; ccdsid "CCDS6106.1"; exon_status "KNOWN"; level "2"; protein_id "ENSP00000297720.5"; source "HAVANA"; tag "CCDS";
chr8	HAVANA	exon	38407362	38407463	.	+	.	gene_id "ENSG00000165046.12"; transcript_id "ENST00000379957.8"; gene_type "protein_coding"; gene_status "KNOWN"; gene_name "LETM2"; transcript_type "protein_coding"; transcript_status "KNOWN"; transcript_name "LETM2-202"; exon_number "10"; exon_id "ENSE00003536187.1"; talon_gene "24378"; talon_transcript "85081"; talon_exon "399231"; ccdsid "CCDS6106.1"; exon_status "KNOWN"; level "2"; protein_id "ENSP00000297720.5"; source "HAVANA"; tag "CCDS";
chr8	HAVANA	exon	38408212	38408544	.	+	.	gene_id "ENSG00000165046.12"; transcript_id "ENST00000379957.8"; gene_type "protein_coding"; gene_status "KNOWN"; gene_name "LETM2"; transcript_type "protein_coding"; transcript_status "KNOWN"; transcript_name "LETM2-202"; exon_number "11"; exon_id "ENSE00002174446.1"; talon_gene "24378"; talon_transcript "85081"; talon_exon "399233"; ccdsid "CCDS6106.1"; exon_status "KNOWN"; level "2"; protein_id "ENSP00000297720.5"; source "HAVANA"; tag "CCDS";
chr8	HAVANA	transcript	38386502	38409527	.	+	.	gene_id "ENSG00000165046.12"; transcript_id "ENST00000523268.6"; gene_name "LETM2"; gene_status "KNOWN"; gene_type "protein_coding"; transcript_type "nonsense_mediated_decay"; transcript_status "KNOWN"; transcript_name "LETM2-206"; talon_gene "24378"; talon_transcript "85084"; havana_transcript "OTTHUMT00000381689.2"; level "2"; protein_id "ENSP00000428944.2"; source "HAVANA"; transcript_support_level "1";
chr8	HAVANA	exon	38386502	38386568	.	+	.	gene_id "ENSG00000165046.12"; transcript_id "ENST00000523268.6"; gene_type "protein_coding"; gene_status "KNOWN"; gene_name "LETM2"; transcript_type "nonsense_mediated_decay"; transcript_status "KNOWN"; transcript_name "LETM2-206"; exon_number "1"; exon_id "ENSE00001527485.1"; talon_gene "24378"; talon_transcript "85084"; talon_exon "399247"; exon_status "KNOWN"; level "2"; protein_id "ENSP00000428944.2"; source "HAVANA";
chr8	HAVANA	exon	38387950	38388030	.	+	.	gene_id "ENSG00000165046.12"; transcript_id "ENST00000523268.6"; gene_type "protein_coding"; gene_status "KNOWN"; gene_name "LETM2"; transcript_type "nonsense_mediated_decay"; transcript_status "KNOWN"; transcript_name "LETM2-206"; exon_number "2"; exon_id "ENSE00003661105.1"; talon_gene "24378"; talon_transcript "85084"; talon_exon "399211"; ccdsid "CCDS75731.1"; exon_status "KNOWN"; level "2"; protein_id "ENSP00000432080.1"; source "HAVANA"; tag "cds_end_NF";
chr8	HAVANA	exon	38392542	38392995	.	+	.	gene_id "ENSG00000165046.12"; transcript_id "ENST00000523268.6"; gene_type "protein_coding"; gene_status "KNOWN"; gene_name "LETM2"; transcript_type "nonsense_mediated_decay"; transcript_status "KNOWN"; transcript_name "LETM2-206"; exon_number "3"; exon_id "ENSE00001806127.1"; talon_gene "24378"; talon_transcript "85084"; talon_exon "399235"; ccdsid "CCDS83282.1"; exon_status "KNOWN"; level "2"; protein_id "ENSP00000431211.1"; source "HAVANA"; tag "CCDS";
chr8	HAVANA	exon	38394183	38394241	.	+	.	gene_id "ENSG00000165046.12"; transcript_id "ENST00000523268.6"; gene_type "protein_coding"; gene_status "KNOWN"; gene_name "LETM2"; transcript_type "nonsense_mediated_decay"; transcript_status "KNOWN"; transcript_name "LETM2-206"; exon_number "4"; exon_id "ENSE00003480476.1"; talon_gene "24378"; talon_transcript "85084"; talon_exon "399243"; exon_status "KNOWN"; level "2"; protein_id "ENSP00000429019.2"; source "HAVANA"; tag "alternative_5_UTR";
chr8	HAVANA	exon	38400272	38400409	.	+	.	gene_id "ENSG00000165046.12"; transcript_id "ENST00000523268.6"; gene_type "protein_coding"; gene_status "KNOWN"; gene_name "LETM2"; transcript_type "nonsense_mediated_decay"; transcript_status "KNOWN"; transcript_name "LETM2-206"; exon_number "5"; exon_id "ENSE00003526354.1"; talon_gene "24378"; talon_transcript "85084"; talon_exon "399221"; ccdsid "CCDS6106.1"; exon_status "KNOWN"; level "2"; protein_id "ENSP00000297720.5"; source "HAVANA"; tag "CCDS";
chr8	HAVANA	exon	38400853	38401053	.	+	.	gene_id "ENSG00000165046.12"; transcript_id "ENST00000523268.6"; gene_type "protein_coding"; gene_status "KNOWN"; gene_name "LETM2"; transcript_type "nonsense_mediated_decay"; transcript_status "KNOWN"; transcript_name "LETM2-206"; exon_number "6"; exon_id "ENSE00003526982.1"; talon_gene "24378"; talon_transcript "85084"; talon_exon "399223"; ccdsid "CCDS6106.1"; exon_status "KNOWN"; level "2"; protein_id "ENSP00000297720.5"; source "HAVANA"; tag "CCDS";
chr8	HAVANA	exon	38402525	38402644	.	+	.	gene_id "ENSG00000165046.12"; transcript_id "ENST00000523268.6"; gene_type "protein_coding"; gene_status "KNOWN"; gene_name "LETM2"; transcript_type "nonsense_mediated_decay"; transcript_status "KNOWN"; transcript_name "LETM2-206"; exon_number "7"; exon_id "ENSE00003528064.1"; talon_gene "24378"; talon_transcript "85084"; talon_exon "399225"; ccdsid "CCDS6106.1"; exon_status "KNOWN"; level "2"; protein_id "ENSP00000297720.5"; source "HAVANA"; tag "CCDS";
chr8	HAVANA	exon	38404393	38404506	.	+	.	gene_id "ENSG00000165046.12"; transcript_id "ENST00000523268.6"; gene_type "protein_coding"; gene_status "KNOWN"; gene_name "LETM2"; transcript_type "nonsense_mediated_decay"; transcript_status "KNOWN"; transcript_name "LETM2-206"; exon_number "8"; exon_id "ENSE00003542896.1"; talon_gene "24378"; talon_transcript "85084"; talon_exon "399227"; ccdsid "CCDS6106.1"; exon_status "KNOWN"; level "2"; protein_id "ENSP00000297720.5"; source "HAVANA"; tag "CCDS";
chr8	HAVANA	exon	38406946	38407038	.	+	.	gene_id "ENSG00000165046.12"; transcript_id "ENST00000523268.6"; gene_type "protein_coding"; gene_status "KNOWN"; gene_name "LETM2"; transcript_type "nonsense_mediated_decay"; transcript_status "KNOWN"; transcript_name "LETM2-206"; exon_number "9"; exon_id "ENSE00003589066.1"; talon_gene "24378"; talon_transcript "85084"; talon_exon "399229"; ccdsid "CCDS6106.1"; exon_status "KNOWN"; level "2"; protein_id "ENSP00000297720.5"; source "HAVANA"; tag "CCDS";
chr8	HAVANA	exon	38407362	38407463	.	+	.	gene_id "ENSG00000165046.12"; transcript_id "ENST00000523268.6"; gene_type "protein_coding"; gene_status "KNOWN"; gene_name "LETM2"; transcript_type "nonsense_mediated_decay"; transcript_status "KNOWN"; transcript_name "LETM2-206"; exon_number "10"; exon_id "ENSE00003536187.1"; talon_gene "24378"; talon_transcript "85084"; talon_exon "399231"; ccdsid "CCDS6106.1"; exon_status "KNOWN"; level "2"; protein_id "ENSP00000297720.5"; source "HAVANA"; tag "CCDS";
chr8	HAVANA	exon	38408212	38409527	.	+	.	gene_id "ENSG00000165046.12"; transcript_id "ENST00000523268.6"; gene_type "protein_coding"; gene_status "KNOWN"; gene_name "LETM2"; transcript_type "nonsense_mediated_decay"; transcript_status "KNOWN"; transcript_name "LETM2-206"; exon_number "11"; exon_id "ENSE00002135045.1"; talon_gene "24378"; talon_transcript "85084"; talon_exon "399248"; exon_status "KNOWN"; level "2"; protein_id "ENSP00000428944.2"; source "HAVANA";
chr8	HAVANA	gene	38417313	38422044	.	-	.	gene_id "ENSG00000077782.20"; gene_name "FGFR1"; gene_status "KNOWN"; gene_type "protein_coding"; talon_gene "24379"; havana_gene "OTTHUMG00000147366.14"; level "1"; tag "overlapping_locus";
chr8	HAVANA	transcript	38417313	38422044	.	-	.	gene_id "ENSG00000077782.20"; transcript_id "ENST00000466021.5"; gene_name "FGFR1"; gene_status "KNOWN"; gene_type "protein_coding"; transcript_type "retained_intron"; transcript_status "KNOWN"; transcript_name "FGFR1-216"; talon_gene "24379"; talon_transcript "85112"; havana_transcript "OTTHUMT00000304031.1"; level "2"; source "HAVANA"; tag "non_canonical_conserved"; transcript_support_level "2";
chr8	HAVANA	exon	38421797	38422044	.	-	.	gene_id "ENSG00000077782.20"; transcript_id "ENST00000466021.5"; gene_type "protein_coding"; gene_status "KNOWN"; gene_name "FGFR1"; transcript_type "retained_intron"; transcript_status "KNOWN"; transcript_name "FGFR1-216"; exon_number "1"; exon_id "ENSE00001837989.1"; talon_gene "24379"; talon_transcript "85112"; talon_exon "399364"; exon_status "KNOWN"; level "2"; source "HAVANA"; tag "non_canonical_conserved";
chr8	HAVANA	exon	38419533	38419735	.	-	.	gene_id "ENSG00000077782.20"; transcript_id "ENST00000466021.5"; gene_type "protein_coding"; gene_status "KNOWN"; gene_name "FGFR1"; transcript_type "retained_intron"; transcript_status "KNOWN"; transcript_name "FGFR1-216"; exon_number "2"; exon_id "ENSE00003528389.1"; talon_gene "24379"; talon_transcript "85112"; talon_exon "399313"; ccdsid "CCDS43732.1"; exon_status "KNOWN"; level "2"; protein_id "ENSP00000380280.5"; source "HAVANA"; tag "CCDS";
chr8	ENSEMBL	exon	38418228	38418373	.	-	.	gene_id "ENSG00000077782.20"; transcript_id "ENST00000466021.5"; gene_type "protein_coding"; gene_status "KNOWN"; gene_name "FGFR1"; transcript_type "retained_intron"; transcript_status "KNOWN"; transcript_name "FGFR1-216"; exon_number "3"; exon_id "ENSE00003489763.1"; talon_gene "24379"; talon_transcript "85112"; talon_exon "399284"; ccdsid "CCDS43732.1"; exon_status "KNOWN"; level "3"; protein_id "ENSP00000393312.3"; source "ENSEMBL"; tag "CCDS";
chr8	ENSEMBL	exon	38417870	38417991	.	-	.	gene_id "ENSG00000077782.20"; transcript_id "ENST00000466021.5"; gene_type "protein_coding"; gene_status "KNOWN"; gene_name "FGFR1"; transcript_type "retained_intron"; transcript_status "KNOWN"; transcript_name "FGFR1-216"; exon_number "4"; exon_id "ENSE00003614946.1"; talon_gene "24379"; talon_transcript "85112"; talon_exon "399286"; ccdsid "CCDS43732.1"; exon_status "KNOWN"; level "3"; protein_id "ENSP00000393312.3"; source "ENSEMBL"; tag "CCDS";
chr8	HAVANA	exon	38417313	38417416	.	-	.	gene_id "ENSG00000077782.20"; transcript_id "ENST00000466021.5"; gene_type "protein_coding"; gene_status "KNOWN"; gene_name "FGFR1"; transcript_type "retained_intron"; transcript_status "KNOWN"; transcript_name "FGFR1-216"; exon_number "5"; exon_id "ENSE00001855595.1"; talon_gene "24379"; talon_transcript "85112"; talon_exon "399365"; exon_status "KNOWN"; level "2"; source "HAVANA"; tag "non_canonical_conserved";
chr8	HAVANA	gene	38408048	38408742	.	-	.	gene_id "ENSG00000272159.1"; gene_name "AC087623.3"; gene_status "KNOWN"; gene_type "antisense"; talon_gene "24380"; havana_gene "OTTHUMG00000185446.1"; level "2";
chr8	HAVANA	transcript	38408048	38408742	.	-	.	gene_id "ENSG00000272159.1"; transcript_id "ENST00000606593.1"; gene_name "AC087623.3"; gene_status "KNOWN"; gene_type "antisense"; transcript_type "antisense"; transcript_status "KNOWN"; transcript_name "AC087623.3-201"; talon_gene "24380"; talon_transcript "85135"; havana_transcript "OTTHUMT00000470542.1"; level "2"; source "HAVANA"; tag "basic"; transcript_support_level "NA";
chr8	HAVANA	exon	38408048	38408742	.	-	.	gene_id "ENSG00000272159.1"; transcript_id "ENST00000606593.1"; gene_type "antisense"; gene_status "KNOWN"; gene_name "AC087623.3"; transcript_type "antisense"; transcript_status "KNOWN"; transcript_name "AC087623.3-201"; exon_number "1"; exon_id "ENSE00003698640.1"; talon_gene "24380"; talon_transcript "85135"; talon_exon "399419"; exon_status "KNOWN"; level "2"; source "HAVANA"; tag "basic";
chr8	HAVANA	gene	38434387	38434743	.	-	.	gene_id "ENSG00000239218.2"; gene_name "RPS20P22"; gene_status "KNOWN"; gene_type "transcribed_processed_pseudogene"; talon_gene "24382"; havana_gene "OTTHUMG00000158605.2"; level "1"; tag "overlapping_locus";
chr8	HAVANA	transcript	38434387	38434743	.	-	.	gene_id "ENSG00000239218.2"; transcript_id "ENST00000473700.2"; gene_name "RPS20P22"; gene_status "KNOWN"; gene_type "transcribed_processed_pseudogene"; transcript_type "transcribed_processed_pseudogene"; transcript_status "KNOWN"; transcript_name "RPS20P22-201"; talon_gene "24382"; talon_transcript "85138"; havana_transcript "OTTHUMT00000351454.2"; level "1"; ont "PGO:0000019"; source "HAVANA"; tag "basic"; transcript_support_level "NA";
chr8	HAVANA	exon	38434387	38434743	.	-	.	gene_id "ENSG00000239218.2"; transcript_id "ENST00000473700.2"; gene_type "transcribed_processed_pseudogene"; gene_status "KNOWN"; gene_name "RPS20P22"; transcript_type "transcribed_processed_pseudogene"; transcript_status "KNOWN"; transcript_name "RPS20P22-201"; exon_number "1"; exon_id "ENSE00001887984.2"; talon_gene "24382"; talon_transcript "85138"; talon_exon "399424"; exon_status "KNOWN"; level "1"; ont "PGO:0000019"; source "HAVANA"; tag "basic";
chr8	HAVANA	gene	38600661	38601200	.	-	.	gene_id "ENSG00000253570.1"; gene_name "RNF5P1"; gene_status "KNOWN"; gene_type "processed_pseudogene"; talon_gene "24385"; havana_gene "OTTHUMG00000163988.1"; level "1"; tag "pseudo_consens";
chr8	HAVANA	transcript	38600661	38601200	.	-	.	gene_id "ENSG00000253570.1"; transcript_id "ENST00000524091.1"; gene_name "RNF5P1"; gene_status "KNOWN"; gene_type "processed_pseudogene"; transcript_type "processed_pseudogene"; transcript_status "KNOWN"; transcript_name "RNF5P1-201"; talon_gene "24385"; talon_transcript "85148"; havana_transcript "OTTHUMT00000376659.1"; level "1"; ont "PGO:0000004"; source "HAVANA"; tag "basic"; transcript_support_level "NA";
chr8	HAVANA	exon	38600661	38601200	.	-	.	gene_id "ENSG00000253570.1"; transcript_id "ENST00000524091.1"; gene_type "processed_pseudogene"; gene_status "KNOWN"; gene_name "RNF5P1"; transcript_type "processed_pseudogene"; transcript_status "KNOWN"; transcript_name "RNF5P1-201"; exon_number "1"; exon_id "ENSE00002128637.1"; talon_gene "24385"; talon_transcript "85148"; talon_exon "399464"; exon_status "KNOWN"; level "1"; ont "PGO:0000004"; source "HAVANA"; tag "basic";
chr8	HAVANA	gene	38787204	38849752	.	+	.	gene_id "ENSG00000147526.19"; gene_name "TACC1"; gene_status "KNOWN"; gene_type "protein_coding"; talon_gene "24387"; havana_gene "OTTHUMG00000164018.11"; level "1"; tag "overlapping_locus";
chr8	HAVANA	transcript	38787204	38853028	.	+	.	gene_id "ENSG00000147526.19"; transcript_id "ENST00000317827.8"; gene_name "TACC1"; gene_status "KNOWN"; gene_type "protein_coding"; transcript_type "protein_coding"; transcript_status "KNOWN"; transcript_name "TACC1-202"; talon_gene "24387"; talon_transcript "85163"; ccdsid "CCDS6109.1"; havana_transcript "OTTHUMT00000376768.1"; level "2"; protein_id "ENSP00000321703.4"; source "HAVANA"; tag "CCDS"; transcript_support_level "1";
chr8	HAVANA	exon	38787204	38787743	.	+	.	gene_id "ENSG00000147526.19"; transcript_id "ENST00000317827.8"; gene_type "protein_coding"; gene_status "KNOWN"; gene_name "TACC1"; transcript_type "protein_coding"; transcript_status "KNOWN"; transcript_name "TACC1-202"; exon_number "1"; exon_id "ENSE00001277207.4"; talon_gene "24387"; talon_transcript "85163"; talon_exon "399540"; ccdsid "CCDS6109.1"; exon_status "KNOWN"; level "2"; protein_id "ENSP00000321703.4"; source "HAVANA"; tag "CCDS";
chr8	HAVANA	exon	38788704	38788819	.	+	.	gene_id "ENSG00000147526.19"; transcript_id "ENST00000317827.8"; gene_type "protein_coding"; gene_status "KNOWN"; gene_name "TACC1"; transcript_type "protein_coding"; transcript_status "KNOWN"; transcript_name "TACC1-202"; exon_number "2"; exon_id "ENSE00003614457.1"; talon_gene "24387"; talon_transcript "85163"; talon_exon "399474"; ccdsid "CCDS55224.1"; exon_status "KNOWN"; level "2"; protein_id "ENSP00000428687.1"; source "HAVANA"; tag "basic";
chr8	HAVANA	exon	38819522	38820635	.	+	.	gene_id "ENSG00000147526.19"; transcript_id "ENST00000317827.8"; gene_type "protein_coding"; gene_status "KNOWN"; gene_name "TACC1"; transcript_type "protein_coding"; transcript_status "KNOWN"; transcript_name "TACC1-202"; exon_number "3"; exon_id "ENSE00003600096.1"; talon_gene "24387"; talon_transcript "85163"; talon_exon "399476"; ccdsid "CCDS55224.1"; exon_status "KNOWN"; level "2"; protein_id "ENSP00000428687.1"; source "HAVANA"; tag "basic";
chr8	HAVANA	exon	38825308	38825368	.	+	.	gene_id "ENSG00000147526.19"; transcript_id "ENST00000317827.8"; gene_type "protein_coding"; gene_status "KNOWN"; gene_name "TACC1"; transcript_type "protein_coding"; transcript_status "KNOWN"; transcript_name "TACC1-202"; exon_number "4"; exon_id "ENSE00003552570.1"; talon_gene "24387"; talon_transcript "85163"; talon_exon "399499"; ccdsid "CCDS55224.1"; exon_status "KNOWN"; level "2"; protein_id "ENSP00000428450.1"; source "HAVANA"; tag "CCDS";
chr8	HAVANA	exon	38827168	38827375	.	+	.	gene_id "ENSG00000147526.19"; transcript_id "ENST00000317827.8"; gene_type "protein_coding"; gene_status "KNOWN"; gene_name "TACC1"; transcript_type "protein_coding"; transcript_status "KNOWN"; transcript_name "TACC1-202"; exon_number "5"; exon_id "ENSE00003673629.1"; talon_gene "24387"; talon_transcript "85163"; talon_exon "399480"; ccdsid "CCDS55224.1"; exon_status "KNOWN"; level "2"; protein_id "ENSP00000428687.1"; source "HAVANA"; tag "basic";
chr8	HAVANA	exon	38831125	38831177	.	+	.	gene_id "ENSG00000147526.19"; transcript_id "ENST00000317827.8"; gene_type "protein_coding"; gene_status "KNOWN"; gene_name "TACC1"; transcript_type "protein_coding"; transcript_status "KNOWN"; transcript_name "TACC1-202"; exon_number "6"; exon_id "ENSE00003789143.1"; talon_gene "24387"; talon_transcript "85163"; talon_exon "399482"; ccdsid "CCDS55224.1"; exon_status "KNOWN"; level "2"; protein_id "ENSP00000428687.1"; source "HAVANA"; tag "basic";
chr8	HAVANA	exon	38836162	38836287	.	+	.	gene_id "ENSG00000147526.19"; transcript_id "ENST00000317827.8"; gene_type "protein_coding"; gene_status "KNOWN"; gene_name "TACC1"; transcript_type "protein_coding"; transcript_status "KNOWN"; transcript_name "TACC1-202"; exon_number "7"; exon_id "ENSE00003654794.1"; talon_gene "24387"; talon_transcript "85163"; talon_exon "399484"; ccdsid "CCDS55224.1"; exon_status "KNOWN"; level "2"; protein_id "ENSP00000428687.1"; source "HAVANA"; tag "basic";
chr8	HAVANA	exon	38838470	38838546	.	+	.	gene_id "ENSG00000147526.19"; transcript_id "ENST00000317827.8"; gene_type "protein_coding"; gene_status "KNOWN"; gene_name "TACC1"; transcript_type "protein_coding"; transcript_status "KNOWN"; transcript_name "TACC1-202"; exon_number "8"; exon_id "ENSE00003550975.1"; talon_gene "24387"; talon_transcript "85163"; talon_exon "399486"; ccdsid "CCDS55224.1"; exon_status "KNOWN"; level "2"; protein_id "ENSP00000428687.1"; source "HAVANA"; tag "basic";
chr8	HAVANA	exon	38840224	38840267	.	+	.	gene_id "ENSG00000147526.19"; transcript_id "ENST00000317827.8"; gene_type "protein_coding"; gene_status "KNOWN"; gene_name "TACC1"; transcript_type "protein_coding"; transcript_status "KNOWN"; transcript_name "TACC1-202"; exon_number "9"; exon_id "ENSE00001744465.1"; talon_gene "24387"; talon_transcript "85163"; talon_exon "399488"; ccdsid "CCDS55224.1"; exon_status "KNOWN"; level "2"; protein_id "ENSP00000428687.1"; source "HAVANA"; tag "basic";
chr8	HAVANA	exon	38842287	38842447	.	+	.	gene_id "ENSG00000147526.19"; transcript_id "ENST00000317827.8"; gene_type "protein_coding"; gene_status "KNOWN"; gene_name "TACC1"; transcript_type "protein_coding"; transcript_status "KNOWN"; transcript_name "TACC1-202"; exon_number "10"; exon_id "ENSE00003673155.1"; talon_gene "24387"; talon_transcript "85163"; talon_exon "399490"; ccdsid "CCDS55224.1"; exon_status "KNOWN"; level "2"; protein_id "ENSP00000428687.1"; source "HAVANA"; tag "basic";
chr8	HAVANA	exon	38843289	38843395	.	+	.	gene_id "ENSG00000147526.19"; transcript_id "ENST00000317827.8"; gene_type "protein_coding"; gene_status "KNOWN"; gene_name "TACC1"; transcript_type "protein_coding"; transcript_status "KNOWN"; transcript_name "TACC1-202"; exon_number "11"; exon_id "ENSE00003610290.1"; talon_gene "24387"; talon_transcript "85163"; talon_exon "399492"; ccdsid "CCDS55224.1"; exon_status "KNOWN"; level "2"; protein_id "ENSP00000428687.1"; source "HAVANA"; tag "basic";
chr8	HAVANA	exon	38846699	38846819	.	+	.	gene_id "ENSG00000147526.19"; transcript_id "ENST00000317827.8"; gene_type "protein_coding"; gene_status "KNOWN"; gene_name "TACC1"; transcript_type "protein_coding"; transcript_status "KNOWN"; transcript_name "TACC1-202"; exon_number "12"; exon_id "ENSE00003511086.1"; talon_gene "24387"; talon_transcript "85163"; talon_exon "399494"; ccdsid "CCDS55224.1"; exon_status "KNOWN"; level "2"; protein_id "ENSP00000428687.1"; source "HAVANA"; tag "basic";
chr8	HAVANA	exon	38847955	38853028	.	+	.	gene_id "ENSG00000147526.19"; transcript_id "ENST00000317827.8"; gene_type "protein_coding"; gene_status "KNOWN"; gene_name "TACC1"; transcript_type "protein_coding"; transcript_status "KNOWN"; transcript_name "TACC1-202"; exon_number "13"; exon_id "ENSE00003530568.1"; talon_gene "24387"; talon_transcript "85163"; talon_exon "399541"; ccdsid "CCDS6109.1"; exon_status "KNOWN"; level "2"; protein_id "ENSP00000321703.4"; source "HAVANA"; tag "CCDS";
chr8	HAVANA	transcript	38787263	38853028	.	+	.	gene_id "ENSG00000147526.19"; transcript_id "ENST00000276520.12"; gene_name "TACC1"; gene_status "KNOWN"; gene_type "protein_coding"; transcript_type "protein_coding"; transcript_status "KNOWN"; transcript_name "TACC1-201"; talon_gene "24387"; talon_transcript "85164"; ccdsid "CCDS47845.1"; havana_transcript "OTTHUMT00000376769.1"; level "2"; protein_id "ENSP00000276520.8"; source "HAVANA"; tag "CCDS"; transcript_support_level "1";
chr8	HAVANA	exon	38787263	38787743	.	+	.	gene_id "ENSG00000147526.19"; transcript_id "ENST00000276520.12"; gene_type "protein_coding"; gene_status "KNOWN"; gene_name "TACC1"; transcript_type "protein_coding"; transcript_status "KNOWN"; transcript_name "TACC1-201"; exon_number "1"; exon_id "ENSE00002093374.1"; talon_gene "24387"; talon_transcript "85164"; talon_exon "399542"; ccdsid "CCDS47845.1"; exon_status "KNOWN"; level "2"; protein_id "ENSP00000276520.8"; source "HAVANA"; tag "CCDS";
chr8	HAVANA	exon	38825308	38825368	.	+	.	gene_id "ENSG00000147526.19"; transcript_id "ENST00000276520.12"; gene_type "protein_coding"; gene_status "KNOWN"; gene_name "TACC1"; transcript_type "protein_coding"; transcript_status "KNOWN"; transcript_name "TACC1-201"; exon_number "2"; exon_id "ENSE00003552570.1"; talon_gene "24387"; talon_transcript "85164"; talon_exon "399499"; ccdsid "CCDS55224.1"; exon_status "KNOWN"; level "2"; protein_id "ENSP00000428450.1"; source "HAVANA"; tag "CCDS";
chr8	HAVANA	exon	38827168	38827375	.	+	.	gene_id "ENSG00000147526.19"; transcript_id "ENST00000276520.12"; gene_type "protein_coding"; gene_status "KNOWN"; gene_name "TACC1"; transcript_type "protein_coding"; transcript_status "KNOWN"; transcript_name "TACC1-201"; exon_number "3"; exon_id "ENSE00003673629.1"; talon_gene "24387"; talon_transcript "85164"; talon_exon "399480"; ccdsid "CCDS55224.1"; exon_status "KNOWN"; level "2"; protein_id "ENSP00000428687.1"; source "HAVANA"; tag "basic";
chr8	HAVANA	exon	38831125	38831177	.	+	.	gene_id "ENSG00000147526.19"; transcript_id "ENST00000276520.12"; gene_type "protein_coding"; gene_status "KNOWN"; gene_name "TACC1"; transcript_type "protein_coding"; transcript_status "KNOWN"; transcript_name "TACC1-201"; exon_number "4"; exon_id "ENSE00003789143.1"; talon_gene "24387"; talon_transcript "85164"; talon_exon "399482"; ccdsid "CCDS55224.1"; exon_status "KNOWN"; level "2"; protein_id "ENSP00000428687.1"; source "HAVANA"; tag "basic";
chr8	HAVANA	exon	38836162	38836287	.	+	.	gene_id "ENSG00000147526.19"; transcript_id "ENST00000276520.12"; gene_type "protein_coding"; gene_status "KNOWN"; gene_name "TACC1"; transcript_type "protein_coding"; transcript_status "KNOWN"; transcript_name "TACC1-201"; exon_number "5"; exon_id "ENSE00003654794.1"; talon_gene "24387"; talon_transcript "85164"; talon_exon "399484"; ccdsid "CCDS55224.1"; exon_status "KNOWN"; level "2"; protein_id "ENSP00000428687.1"; source "HAVANA"; tag "basic";
chr8	HAVANA	exon	38838470	38838546	.	+	.	gene_id "ENSG00000147526.19"; transcript_id "ENST00000276520.12"; gene_type "protein_coding"; gene_status "KNOWN"; gene_name "TACC1"; transcript_type "protein_coding"; transcript_status "KNOWN"; transcript_name "TACC1-201"; exon_number "6"; exon_id "ENSE00003550975.1"; talon_gene "24387"; talon_transcript "85164"; talon_exon "399486"; ccdsid "CCDS55224.1"; exon_status "KNOWN"; level "2"; protein_id "ENSP00000428687.1"; source "HAVANA"; tag "basic";
chr8	HAVANA	exon	38840224	38840267	.	+	.	gene_id "ENSG00000147526.19"; transcript_id "ENST00000276520.12"; gene_type "protein_coding"; gene_status "KNOWN"; gene_name "TACC1"; transcript_type "protein_coding"; transcript_status "KNOWN"; transcript_name "TACC1-201"; exon_number "7"; exon_id "ENSE00001744465.1"; talon_gene "24387"; talon_transcript "85164"; talon_exon "399488"; ccdsid "CCDS55224.1"; exon_status "KNOWN"; level "2"; protein_id "ENSP00000428687.1"; source "HAVANA"; tag "basic";
chr8	HAVANA	exon	38842287	38842447	.	+	.	gene_id "ENSG00000147526.19"; transcript_id "ENST00000276520.12"; gene_type "protein_coding"; gene_status "KNOWN"; gene_name "TACC1"; transcript_type "protein_coding"; transcript_status "KNOWN"; transcript_name "TACC1-201"; exon_number "8"; exon_id "ENSE00003673155.1"; talon_gene "24387"; talon_transcript "85164"; talon_exon "399490"; ccdsid "CCDS55224.1"; exon_status "KNOWN"; level "2"; protein_id "ENSP00000428687.1"; source "HAVANA"; tag "basic";
chr8	HAVANA	exon	38843289	38843395	.	+	.	gene_id "ENSG00000147526.19"; transcript_id "ENST00000276520.12"; gene_type "protein_coding"; gene_status "KNOWN"; gene_name "TACC1"; transcript_type "protein_coding"; transcript_status "KNOWN"; transcript_name "TACC1-201"; exon_number "9"; exon_id "ENSE00003610290.1"; talon_gene "24387"; talon_transcript "85164"; talon_exon "399492"; ccdsid "CCDS55224.1"; exon_status "KNOWN"; level "2"; protein_id "ENSP00000428687.1"; source "HAVANA"; tag "basic";
chr8	HAVANA	exon	38846699	38846819	.	+	.	gene_id "ENSG00000147526.19"; transcript_id "ENST00000276520.12"; gene_type "protein_coding"; gene_status "KNOWN"; gene_name "TACC1"; transcript_type "protein_coding"; transcript_status "KNOWN"; transcript_name "TACC1-201"; exon_number "10"; exon_id "ENSE00003511086.1"; talon_gene "24387"; talon_transcript "85164"; talon_exon "399494"; ccdsid "CCDS55224.1"; exon_status "KNOWN"; level "2"; protein_id "ENSP00000428687.1"; source "HAVANA"; tag "basic";
chr8	HAVANA	exon	38847955	38853028	.	+	.	gene_id "ENSG00000147526.19"; transcript_id "ENST00000276520.12"; gene_type "protein_coding"; gene_status "KNOWN"; gene_name "TACC1"; transcript_type "protein_coding"; transcript_status "KNOWN"; transcript_name "TACC1-201"; exon_number "11"; exon_id "ENSE00003530568.1"; talon_gene "24387"; talon_transcript "85164"; talon_exon "399541"; ccdsid "CCDS6109.1"; exon_status "KNOWN"; level "2"; protein_id "ENSP00000321703.4"; source "HAVANA"; tag "CCDS";
chr8	HAVANA	transcript	38846469	38848282	.	+	.	gene_id "ENSG00000147526.19"; transcript_id "ENST00000522548.1"; gene_name "TACC1"; gene_status "KNOWN"; gene_type "protein_coding"; transcript_type "retained_intron"; transcript_status "KNOWN"; transcript_name "TACC1-221"; talon_gene "24387"; talon_transcript "85178"; havana_transcript "OTTHUMT00000377066.1"; level "2"; source "HAVANA"; transcript_support_level "2";
chr8	HAVANA	exon	38846469	38846819	.	+	.	gene_id "ENSG00000147526.19"; transcript_id "ENST00000522548.1"; gene_type "protein_coding"; gene_status "KNOWN"; gene_name "TACC1"; transcript_type "retained_intron"; transcript_status "KNOWN"; transcript_name "TACC1-221"; exon_number "1"; exon_id "ENSE00002120497.1"; talon_gene "24387"; talon_transcript "85178"; talon_exon "399576"; exon_status "KNOWN"; level "2"; source "HAVANA";
chr8	HAVANA	exon	38847955	38848282	.	+	.	gene_id "ENSG00000147526.19"; transcript_id "ENST00000522548.1"; gene_type "protein_coding"; gene_status "KNOWN"; gene_name "TACC1"; transcript_type "retained_intron"; transcript_status "KNOWN"; transcript_name "TACC1-221"; exon_number "2"; exon_id "ENSE00002135531.1"; talon_gene "24387"; talon_transcript "85178"; talon_exon "399577"; exon_status "KNOWN"; level "2"; source "HAVANA";
chr8	TALON	transcript	38847955	38849752	.	+	.	gene_id "ENSG00000147526.19"; transcript_id "ENCODEHT000495661"; gene_name "TACC1"; gene_status "KNOWN"; gene_type "protein_coding"; transcript_status "NOVEL"; transcript_name "ENCODEHT000495661"; talon_gene "24387"; talon_transcript "495661"; ISM_to_IDs "495467,495646"; ISM_transcript "TRUE";
chr8	TALON	exon	38847955	38849752	.	+	.	gene_id "ENSG00000147526.19"; transcript_id "ENCODEHT000495661"; gene_type "protein_coding"; gene_status "KNOWN"; gene_name "TACC1"; transcript_status "NOVEL"; transcript_name "ENCODEHT000495661"; exon_number "1"; exon_id "1270363"; talon_gene "24387"; talon_transcript "495661"; talon_exon "1270363"; exon_status "NOVEL";
chr8	HAVANA	gene	38988808	38994036	.	-	.	gene_id "ENSG00000169490.16"; gene_name "TM2D2"; gene_status "KNOWN"; gene_type "protein_coding"; talon_gene "24394"; havana_gene "OTTHUMG00000164098.3"; level "2";
chr8	HAVANA	transcript	38988808	38996483	.	-	.	gene_id "ENSG00000169490.16"; transcript_id "ENST00000456845.6"; gene_name "TM2D2"; gene_status "KNOWN"; gene_type "protein_coding"; transcript_type "protein_coding"; transcript_status "KNOWN"; transcript_name "TM2D2-203"; talon_gene "24394"; talon_transcript "85193"; ccdsid "CCDS43733.1"; havana_transcript "OTTHUMT00000377279.1"; level "2"; protein_id "ENSP00000391674.2"; source "HAVANA"; tag "CCDS"; transcript_support_level "1";
chr8	HAVANA	exon	38996419	38996483	.	-	.	gene_id "ENSG00000169490.16"; transcript_id "ENST00000456845.6"; gene_type "protein_coding"; gene_status "KNOWN"; gene_name "TM2D2"; transcript_type "protein_coding"; transcript_status "KNOWN"; transcript_name "TM2D2-203"; exon_number "1"; exon_id "ENSE00002104701.1"; talon_gene "24394"; talon_transcript "85193"; talon_exon "399653"; ccdsid "CCDS43733.1"; exon_status "KNOWN"; level "2"; protein_id "ENSP00000391674.2"; source "HAVANA"; tag "CCDS";
chr8	HAVANA	exon	38995318	38995693	.	-	.	gene_id "ENSG00000169490.16"; transcript_id "ENST00000456845.6"; gene_type "protein_coding"; gene_status "KNOWN"; gene_name "TM2D2"; transcript_type "protein_coding"; transcript_status "KNOWN"; transcript_name "TM2D2-203"; exon_number "2"; exon_id "ENSE00001703208.1"; talon_gene "24394"; talon_transcript "85193"; talon_exon "399655"; ccdsid "CCDS43733.1"; exon_status "KNOWN"; level "2"; protein_id "ENSP00000391674.2"; source "HAVANA"; tag "CCDS";
chr8	HAVANA	exon	38993545	38993660	.	-	.	gene_id "ENSG00000169490.16"; transcript_id "ENST00000456845.6"; gene_type "protein_coding"; gene_status "KNOWN"; gene_name "TM2D2"; transcript_type "protein_coding"; transcript_status "KNOWN"; transcript_name "TM2D2-203"; exon_number "3"; exon_id "ENSE00003519832.1"; talon_gene "24394"; talon_transcript "85193"; talon_exon "399657"; ccdsid "CCDS43733.1"; exon_status "KNOWN"; level "2"; protein_id "ENSP00000391674.2"; source "HAVANA"; tag "CCDS";
chr8	HAVANA	exon	38988808	38991545	.	-	.	gene_id "ENSG00000169490.16"; transcript_id "ENST00000456845.6"; gene_type "protein_coding"; gene_status "KNOWN"; gene_name "TM2D2"; transcript_type "protein_coding"; transcript_status "KNOWN"; transcript_name "TM2D2-203"; exon_number "4"; exon_id "ENSE00001275041.5"; talon_gene "24394"; talon_transcript "85193"; talon_exon "399659"; ccdsid "CCDS43733.1"; exon_status "KNOWN"; level "2"; protein_id "ENSP00000391674.2"; source "HAVANA"; tag "CCDS";
chr8	HAVANA	transcript	38988808	38996533	.	-	.	gene_id "ENSG00000169490.16"; transcript_id "ENST00000456397.6"; gene_name "TM2D2"; gene_status "KNOWN"; gene_type "protein_coding"; transcript_type "protein_coding"; transcript_status "KNOWN"; transcript_name "TM2D2-202"; talon_gene "24394"; talon_transcript "85194"; ccdsid "CCDS6111.1"; havana_transcript "OTTHUMT00000377280.1"; level "2"; protein_id "ENSP00000416050.2"; source "HAVANA"; tag "CCDS"; transcript_support_level "1";
chr8	HAVANA	exon	38996213	38996533	.	-	.	gene_id "ENSG00000169490.16"; transcript_id "ENST00000456397.6"; gene_type "protein_coding"; gene_status "KNOWN"; gene_name "TM2D2"; transcript_type "protein_coding"; transcript_status "KNOWN"; transcript_name "TM2D2-202"; exon_number "1"; exon_id "ENSE00002103558.1"; talon_gene "24394"; talon_transcript "85194"; talon_exon "399660"; ccdsid "CCDS6111.1"; exon_status "KNOWN"; level "2"; protein_id "ENSP00000416050.2"; source "HAVANA"; tag "CCDS";
chr8	HAVANA	exon	38995318	38995405	.	-	.	gene_id "ENSG00000169490.16"; transcript_id "ENST00000456397.6"; gene_type "protein_coding"; gene_status "KNOWN"; gene_name "TM2D2"; transcript_type "protein_coding"; transcript_status "KNOWN"; transcript_name "TM2D2-202"; exon_number "2"; exon_id "ENSE00003591975.1"; talon_gene "24394"; talon_transcript "85194"; talon_exon "399662"; ccdsid "CCDS6111.1"; exon_status "KNOWN"; level "2"; protein_id "ENSP00000416050.2"; source "HAVANA"; tag "CCDS";
chr8	HAVANA	exon	38993545	38993660	.	-	.	gene_id "ENSG00000169490.16"; transcript_id "ENST00000456397.6"; gene_type "protein_coding"; gene_status "KNOWN"; gene_name "TM2D2"; transcript_type "protein_coding"; transcript_status "KNOWN"; transcript_name "TM2D2-202"; exon_number "3"; exon_id "ENSE00003519832.1"; talon_gene "24394"; talon_transcript "85194"; talon_exon "399657"; ccdsid "CCDS43733.1"; exon_status "KNOWN"; level "2"; protein_id "ENSP00000391674.2"; source "HAVANA"; tag "CCDS";
chr8	HAVANA	exon	38988808	38991545	.	-	.	gene_id "ENSG00000169490.16"; transcript_id "ENST00000456397.6"; gene_type "protein_coding"; gene_status "KNOWN"; gene_name "TM2D2"; transcript_type "protein_coding"; transcript_status "KNOWN"; transcript_name "TM2D2-202"; exon_number "4"; exon_id "ENSE00001275041.5"; talon_gene "24394"; talon_transcript "85194"; talon_exon "399659"; ccdsid "CCDS43733.1"; exon_status "KNOWN"; level "2"; protein_id "ENSP00000391674.2"; source "HAVANA"; tag "CCDS";
chr8	TALON	transcript	38988808	38996509	.	-	.	gene_id "ENSG00000169490.16"; transcript_id "ENCODEHT000495851"; gene_name "TM2D2"; gene_status "KNOWN"; gene_type "protein_coding"; transcript_status "NOVEL"; transcript_name "ENCODEHT000495851"; talon_gene "24394"; talon_transcript "495851"; NIC_transcript "TRUE";
chr8	HAVANA	exon	38996419	38996509	.	-	.	gene_id "ENSG00000169490.16"; transcript_id "ENCODEHT000495851"; gene_type "protein_coding"; gene_status "KNOWN"; gene_name "TM2D2"; transcript_status "NOVEL"; transcript_name "ENCODEHT000495851"; exon_number "1"; exon_id "ENSE00002127028.1"; talon_gene "24394"; talon_transcript "495851"; talon_exon "399667"; exon_status "KNOWN"; level "2"; protein_id "ENSP00000430685.1"; source "HAVANA"; tag "cds_end_NF";
chr8	HAVANA	exon	38995318	38995794	.	-	.	gene_id "ENSG00000169490.16"; transcript_id "ENCODEHT000495851"; gene_type "protein_coding"; gene_status "KNOWN"; gene_name "TM2D2"; transcript_status "NOVEL"; transcript_name "ENCODEHT000495851"; exon_number "2"; exon_id "ENSE00001527183.1"; talon_gene "24394"; talon_transcript "495851"; talon_exon "399665"; ccdsid "CCDS43733.1"; exon_status "KNOWN"; level "2"; protein_id "ENSP00000380260.2"; source "HAVANA"; tag "CCDS";
chr8	HAVANA	exon	38993545	38993660	.	-	.	gene_id "ENSG00000169490.16"; transcript_id "ENCODEHT000495851"; gene_type "protein_coding"; gene_status "KNOWN"; gene_name "TM2D2"; transcript_status "NOVEL"; transcript_name "ENCODEHT000495851"; exon_number "3"; exon_id "ENSE00003519832.1"; talon_gene "24394"; talon_transcript "495851"; talon_exon "399657"; ccdsid "CCDS43733.1"; exon_status "KNOWN"; level "2"; protein_id "ENSP00000391674.2"; source "HAVANA"; tag "CCDS";
chr8	HAVANA	exon	38988808	38991545	.	-	.	gene_id "ENSG00000169490.16"; transcript_id "ENCODEHT000495851"; gene_type "protein_coding"; gene_status "KNOWN"; gene_name "TM2D2"; transcript_status "NOVEL"; transcript_name "ENCODEHT000495851"; exon_number "4"; exon_id "ENSE00001275041.5"; talon_gene "24394"; talon_transcript "495851"; talon_exon "399659"; ccdsid "CCDS43733.1"; exon_status "KNOWN"; level "2"; protein_id "ENSP00000391674.2"; source "HAVANA"; tag "CCDS";
chr8	HAVANA	transcript	38990805	38996509	.	-	.	gene_id "ENSG00000169490.16"; transcript_id "ENST00000397070.6"; gene_name "TM2D2"; gene_status "KNOWN"; gene_type "protein_coding"; transcript_type "protein_coding"; transcript_status "KNOWN"; transcript_name "TM2D2-201"; talon_gene "24394"; talon_transcript "85195"; ccdsid "CCDS43733.1"; havana_transcript "OTTHUMT00000377281.1"; level "2"; protein_id "ENSP00000380260.2"; source "HAVANA"; tag "CCDS"; transcript_support_level "1";
chr8	HAVANA	exon	38996213	38996509	.	-	.	gene_id "ENSG00000169490.16"; transcript_id "ENST00000397070.6"; gene_type "protein_coding"; gene_status "KNOWN"; gene_name "TM2D2"; transcript_type "protein_coding"; transcript_status "KNOWN"; transcript_name "TM2D2-201"; exon_number "1"; exon_id "ENSE00002137795.1"; talon_gene "24394"; talon_transcript "85195"; talon_exon "399663"; ccdsid "CCDS43733.1"; exon_status "KNOWN"; level "2"; protein_id "ENSP00000380260.2"; source "HAVANA"; tag "CCDS";
chr8	HAVANA	exon	38995318	38995794	.	-	.	gene_id "ENSG00000169490.16"; transcript_id "ENST00000397070.6"; gene_type "protein_coding"; gene_status "KNOWN"; gene_name "TM2D2"; transcript_type "protein_coding"; transcript_status "KNOWN"; transcript_name "TM2D2-201"; exon_number "2"; exon_id "ENSE00001527183.1"; talon_gene "24394"; talon_transcript "85195"; talon_exon "399665"; ccdsid "CCDS43733.1"; exon_status "KNOWN"; level "2"; protein_id "ENSP00000380260.2"; source "HAVANA"; tag "CCDS";
chr8	HAVANA	exon	38993545	38993660	.	-	.	gene_id "ENSG00000169490.16"; transcript_id "ENST00000397070.6"; gene_type "protein_coding"; gene_status "KNOWN"; gene_name "TM2D2"; transcript_type "protein_coding"; transcript_status "KNOWN"; transcript_name "TM2D2-201"; exon_number "3"; exon_id "ENSE00003519832.1"; talon_gene "24394"; talon_transcript "85195"; talon_exon "399657"; ccdsid "CCDS43733.1"; exon_status "KNOWN"; level "2"; protein_id "ENSP00000391674.2"; source "HAVANA"; tag "CCDS";
chr8	HAVANA	exon	38990805	38991545	.	-	.	gene_id "ENSG00000169490.16"; transcript_id "ENST00000397070.6"; gene_type "protein_coding"; gene_status "KNOWN"; gene_name "TM2D2"; transcript_type "protein_coding"; transcript_status "KNOWN"; transcript_name "TM2D2-201"; exon_number "4"; exon_id "ENSE00001550531.1"; talon_gene "24394"; talon_transcript "85195"; talon_exon "399666"; ccdsid "CCDS43733.1"; exon_status "KNOWN"; level "2"; protein_id "ENSP00000380260.2"; source "HAVANA"; tag "CCDS";
chr8	HAVANA	transcript	38991372	38996509	.	-	.	gene_id "ENSG00000169490.16"; transcript_id "ENST00000522434.5"; gene_name "TM2D2"; gene_status "KNOWN"; gene_type "protein_coding"; transcript_type "processed_transcript"; transcript_status "KNOWN"; transcript_name "TM2D2-209"; talon_gene "24394"; talon_transcript "85196"; havana_transcript "OTTHUMT00000377282.1"; level "2"; source "HAVANA"; transcript_support_level "2";
chr8	HAVANA	exon	38996419	38996509	.	-	.	gene_id "ENSG00000169490.16"; transcript_id "ENST00000522434.5"; gene_type "protein_coding"; gene_status "KNOWN"; gene_name "TM2D2"; transcript_type "processed_transcript"; transcript_status "KNOWN"; transcript_name "TM2D2-209"; exon_number "1"; exon_id "ENSE00002127028.1"; talon_gene "24394"; talon_transcript "85196"; talon_exon "399667"; exon_status "KNOWN"; level "2"; protein_id "ENSP00000430685.1"; source "HAVANA"; tag "cds_end_NF";
chr8	HAVANA	exon	38995318	38995405	.	-	.	gene_id "ENSG00000169490.16"; transcript_id "ENST00000522434.5"; gene_type "protein_coding"; gene_status "KNOWN"; gene_name "TM2D2"; transcript_type "processed_transcript"; transcript_status "KNOWN"; transcript_name "TM2D2-209"; exon_number "2"; exon_id "ENSE00003591975.1"; talon_gene "24394"; talon_transcript "85196"; talon_exon "399662"; ccdsid "CCDS6111.1"; exon_status "KNOWN"; level "2"; protein_id "ENSP00000416050.2"; source "HAVANA"; tag "CCDS";
chr8	HAVANA	exon	38993545	38993660	.	-	.	gene_id "ENSG00000169490.16"; transcript_id "ENST00000522434.5"; gene_type "protein_coding"; gene_status "KNOWN"; gene_name "TM2D2"; transcript_type "processed_transcript"; transcript_status "KNOWN"; transcript_name "TM2D2-209"; exon_number "3"; exon_id "ENSE00003519832.1"; talon_gene "24394"; talon_transcript "85196"; talon_exon "399657"; ccdsid "CCDS43733.1"; exon_status "KNOWN"; level "2"; protein_id "ENSP00000391674.2"; source "HAVANA"; tag "CCDS";
chr8	HAVANA	exon	38991372	38991545	.	-	.	gene_id "ENSG00000169490.16"; transcript_id "ENST00000522434.5"; gene_type "protein_coding"; gene_status "KNOWN"; gene_name "TM2D2"; transcript_type "processed_transcript"; transcript_status "KNOWN"; transcript_name "TM2D2-209"; exon_number "4"; exon_id "ENSE00002097159.1"; talon_gene "24394"; talon_transcript "85196"; talon_exon "399669"; exon_status "KNOWN"; level "2"; source "HAVANA";
chr8	HAVANA	transcript	38991494	38994036	.	-	.	gene_id "ENSG00000169490.16"; transcript_id "ENST00000524331.1"; gene_name "TM2D2"; gene_status "KNOWN"; gene_type "protein_coding"; transcript_type "retained_intron"; transcript_status "KNOWN"; transcript_name "TM2D2-210"; talon_gene "24394"; talon_transcript "85199"; havana_transcript "OTTHUMT00000377285.1"; level "2"; source "HAVANA"; transcript_support_level "2";
chr8	HAVANA	exon	38993545	38994036	.	-	.	gene_id "ENSG00000169490.16"; transcript_id "ENST00000524331.1"; gene_type "protein_coding"; gene_status "KNOWN"; gene_name "TM2D2"; transcript_type "retained_intron"; transcript_status "KNOWN"; transcript_name "TM2D2-210"; exon_number "1"; exon_id "ENSE00002139197.1"; talon_gene "24394"; talon_transcript "85199"; talon_exon "399676"; exon_status "KNOWN"; level "2"; source "HAVANA";
chr8	HAVANA	exon	38991494	38991545	.	-	.	gene_id "ENSG00000169490.16"; transcript_id "ENST00000524331.1"; gene_type "protein_coding"; gene_status "KNOWN"; gene_name "TM2D2"; transcript_type "retained_intron"; transcript_status "KNOWN"; transcript_name "TM2D2-210"; exon_number "2"; exon_id "ENSE00002135542.1"; talon_gene "24394"; talon_transcript "85199"; talon_exon "399677"; exon_status "KNOWN"; level "2"; source "HAVANA";
chr8	HAVANA	gene	38996986	39103629	.	+	.	gene_id "ENSG00000168615.11"; gene_name "ADAM9"; gene_status "KNOWN"; gene_type "protein_coding"; talon_gene "24395"; havana_gene "OTTHUMG00000159783.4"; level "1";
chr8	HAVANA	transcript	38996986	39105001	.	+	.	gene_id "ENSG00000168615.11"; transcript_id "ENST00000487273.6"; gene_name "ADAM9"; gene_status "KNOWN"; gene_type "protein_coding"; transcript_type "protein_coding"; transcript_status "KNOWN"; transcript_name "ADAM9-209"; talon_gene "24395"; talon_transcript "85205"; ccdsid "CCDS6112.1"; havana_transcript "OTTHUMT00000357291.2"; level "2"; protein_id "ENSP00000419446.2"; source "HAVANA"; tag "CCDS"; transcript_support_level "1";
chr8	HAVANA	exon	38996986	38997160	.	+	.	gene_id "ENSG00000168615.11"; transcript_id "ENST00000487273.6"; gene_type "protein_coding"; gene_status "KNOWN"; gene_name "ADAM9"; transcript_type "protein_coding"; transcript_status "KNOWN"; transcript_name "ADAM9-209"; exon_number "1"; exon_id "ENSE00001157041.1"; talon_gene "24395"; talon_transcript "85205"; talon_exon "399694"; ccdsid "CCDS6112.1"; exon_status "KNOWN"; level "2"; protein_id "ENSP00000417066.1"; source "HAVANA"; tag "basic";
chr8	HAVANA	exon	39007886	39007983	.	+	.	gene_id "ENSG00000168615.11"; transcript_id "ENST00000487273.6"; gene_type "protein_coding"; gene_status "KNOWN"; gene_name "ADAM9"; transcript_type "protein_coding"; transcript_status "KNOWN"; transcript_name "ADAM9-209"; exon_number "2"; exon_id "ENSE00001274383.1"; talon_gene "24395"; talon_transcript "85205"; talon_exon "399687"; ccdsid "CCDS6112.1"; exon_status "KNOWN"; level "1"; protein_id "ENSP00000420257.1"; source "HAVANA"; tag "exp_conf";
chr8	HAVANA	exon	39011658	39011716	.	+	.	gene_id "ENSG00000168615.11"; transcript_id "ENST00000487273.6"; gene_type "protein_coding"; gene_status "KNOWN"; gene_name "ADAM9"; transcript_type "protein_coding"; transcript_status "KNOWN"; transcript_name "ADAM9-209"; exon_number "3"; exon_id "ENSE00001274374.1"; talon_gene "24395"; talon_transcript "85205"; talon_exon "399689"; ccdsid "CCDS6112.1"; exon_status "KNOWN"; level "1"; protein_id "ENSP00000420257.1"; source "HAVANA"; tag "exp_conf";
chr8	HAVANA	exon	39013965	39014043	.	+	.	gene_id "ENSG00000168615.11"; transcript_id "ENST00000487273.6"; gene_type "protein_coding"; gene_status "KNOWN"; gene_name "ADAM9"; transcript_type "protein_coding"; transcript_status "KNOWN"; transcript_name "ADAM9-209"; exon_number "4"; exon_id "ENSE00001274364.1"; talon_gene "24395"; talon_transcript "85205"; talon_exon "399691"; ccdsid "CCDS6112.1"; exon_status "KNOWN"; level "1"; protein_id "ENSP00000420257.1"; source "HAVANA"; tag "exp_conf";
chr8	HAVANA	exon	39016118	39016194	.	+	.	gene_id "ENSG00000168615.11"; transcript_id "ENST00000487273.6"; gene_type "protein_coding"; gene_status "KNOWN"; gene_name "ADAM9"; transcript_type "protein_coding"; transcript_status "KNOWN"; transcript_name "ADAM9-209"; exon_number "5"; exon_id "ENSE00001155353.1"; talon_gene "24395"; talon_transcript "85205"; talon_exon "399697"; ccdsid "CCDS6112.1"; exon_status "KNOWN"; level "2"; protein_id "ENSP00000419446.2"; source "HAVANA"; tag "CCDS";
chr8	HAVANA	exon	39017219	39017414	.	+	.	gene_id "ENSG00000168615.11"; transcript_id "ENST00000487273.6"; gene_type "protein_coding"; gene_status "KNOWN"; gene_name "ADAM9"; transcript_type "protein_coding"; transcript_status "KNOWN"; transcript_name "ADAM9-209"; exon_number "6"; exon_id "ENSE00001155346.1"; talon_gene "24395"; talon_transcript "85205"; talon_exon "399699"; ccdsid "CCDS6112.1"; exon_status "KNOWN"; level "2"; protein_id "ENSP00000419446.2"; source "HAVANA"; tag "CCDS";
chr8	HAVANA	exon	39018853	39018918	.	+	.	gene_id "ENSG00000168615.11"; transcript_id "ENST00000487273.6"; gene_type "protein_coding"; gene_status "KNOWN"; gene_name "ADAM9"; transcript_type "protein_coding"; transcript_status "KNOWN"; transcript_name "ADAM9-209"; exon_number "7"; exon_id "ENSE00003644662.1"; talon_gene "24395"; talon_transcript "85205"; talon_exon "399701"; ccdsid "CCDS6112.1"; exon_status "KNOWN"; level "2"; protein_id "ENSP00000419446.2"; source "HAVANA"; tag "CCDS";
chr8	HAVANA	exon	39021643	39021714	.	+	.	gene_id "ENSG00000168615.11"; transcript_id "ENST00000487273.6"; gene_type "protein_coding"; gene_status "KNOWN"; gene_name "ADAM9"; transcript_type "protein_coding"; transcript_status "KNOWN"; transcript_name "ADAM9-209"; exon_number "8"; exon_id "ENSE00001155336.1"; talon_gene "24395"; talon_transcript "85205"; talon_exon "399703"; ccdsid "CCDS6112.1"; exon_status "KNOWN"; level "2"; protein_id "ENSP00000419446.2"; source "HAVANA"; tag "CCDS";
chr8	HAVANA	exon	39023156	39023325	.	+	.	gene_id "ENSG00000168615.11"; transcript_id "ENST00000487273.6"; gene_type "protein_coding"; gene_status "KNOWN"; gene_name "ADAM9"; transcript_type "protein_coding"; transcript_status "KNOWN"; transcript_name "ADAM9-209"; exon_number "9"; exon_id "ENSE00001155326.1"; talon_gene "24395"; talon_transcript "85205"; talon_exon "399705"; ccdsid "CCDS6112.1"; exon_status "KNOWN"; level "2"; protein_id "ENSP00000419446.2"; source "HAVANA"; tag "CCDS";
chr8	HAVANA	exon	39025803	39025884	.	+	.	gene_id "ENSG00000168615.11"; transcript_id "ENST00000487273.6"; gene_type "protein_coding"; gene_status "KNOWN"; gene_name "ADAM9"; transcript_type "protein_coding"; transcript_status "KNOWN"; transcript_name "ADAM9-209"; exon_number "10"; exon_id "ENSE00001155318.1"; talon_gene "24395"; talon_transcript "85205"; talon_exon "399707"; ccdsid "CCDS6112.1"; exon_status "KNOWN"; level "2"; protein_id "ENSP00000419446.2"; source "HAVANA"; tag "CCDS";
chr8	HAVANA	exon	39026677	39026810	.	+	.	gene_id "ENSG00000168615.11"; transcript_id "ENST00000487273.6"; gene_type "protein_coding"; gene_status "KNOWN"; gene_name "ADAM9"; transcript_type "protein_coding"; transcript_status "KNOWN"; transcript_name "ADAM9-209"; exon_number "11"; exon_id "ENSE00001155308.1"; talon_gene "24395"; talon_transcript "85205"; talon_exon "399709"; ccdsid "CCDS6112.1"; exon_status "KNOWN"; level "2"; protein_id "ENSP00000419446.2"; source "HAVANA"; tag "CCDS";
chr8	HAVANA	exon	39041946	39042117	.	+	.	gene_id "ENSG00000168615.11"; transcript_id "ENST00000487273.6"; gene_type "protein_coding"; gene_status "KNOWN"; gene_name "ADAM9"; transcript_type "protein_coding"; transcript_status "KNOWN"; transcript_name "ADAM9-209"; exon_number "12"; exon_id "ENSE00001157032.1"; talon_gene "24395"; talon_transcript "85205"; talon_exon "399711"; ccdsid "CCDS6112.1"; exon_status "KNOWN"; level "2"; protein_id "ENSP00000419446.2"; source "HAVANA"; tag "CCDS";
chr8	HAVANA	exon	39054481	39054573	.	+	.	gene_id "ENSG00000168615.11"; transcript_id "ENST00000487273.6"; gene_type "protein_coding"; gene_status "KNOWN"; gene_name "ADAM9"; transcript_type "protein_coding"; transcript_status "KNOWN"; transcript_name "ADAM9-209"; exon_number "13"; exon_id "ENSE00001274312.1"; talon_gene "24395"; talon_transcript "85205"; talon_exon "399713"; ccdsid "CCDS6112.1"; exon_status "KNOWN"; level "2"; protein_id "ENSP00000419446.2"; source "HAVANA"; tag "CCDS";
chr8	HAVANA	exon	39055577	39055772	.	+	.	gene_id "ENSG00000168615.11"; transcript_id "ENST00000487273.6"; gene_type "protein_coding"; gene_status "KNOWN"; gene_name "ADAM9"; transcript_type "protein_coding"; transcript_status "KNOWN"; transcript_name "ADAM9-209"; exon_number "14"; exon_id "ENSE00001129046.1"; talon_gene "24395"; talon_transcript "85205"; talon_exon "399715"; ccdsid "CCDS6112.1"; exon_status "KNOWN"; level "2"; protein_id "ENSP00000419446.2"; source "HAVANA"; tag "CCDS";
chr8	HAVANA	exon	39071298	39071403	.	+	.	gene_id "ENSG00000168615.11"; transcript_id "ENST00000487273.6"; gene_type "protein_coding"; gene_status "KNOWN"; gene_name "ADAM9"; transcript_type "protein_coding"; transcript_status "KNOWN"; transcript_name "ADAM9-209"; exon_number "15"; exon_id "ENSE00001129038.1"; talon_gene "24395"; talon_transcript "85205"; talon_exon "399717"; ccdsid "CCDS6112.1"; exon_status "KNOWN"; level "2"; protein_id "ENSP00000419446.2"; source "HAVANA"; tag "CCDS";
chr8	HAVANA	exon	39077228	39077411	.	+	.	gene_id "ENSG00000168615.11"; transcript_id "ENST00000487273.6"; gene_type "protein_coding"; gene_status "KNOWN"; gene_name "ADAM9"; transcript_type "protein_coding"; transcript_status "KNOWN"; transcript_name "ADAM9-209"; exon_number "16"; exon_id "ENSE00003610635.1"; talon_gene "24395"; talon_transcript "85205"; talon_exon "399719"; ccdsid "CCDS6112.1"; exon_status "KNOWN"; level "2"; protein_id "ENSP00000419446.2"; source "HAVANA"; tag "CCDS";
chr8	HAVANA	exon	39082641	39082721	.	+	.	gene_id "ENSG00000168615.11"; transcript_id "ENST00000487273.6"; gene_type "protein_coding"; gene_status "KNOWN"; gene_name "ADAM9"; transcript_type "protein_coding"; transcript_status "KNOWN"; transcript_name "ADAM9-209"; exon_number "17"; exon_id "ENSE00001129032.1"; talon_gene "24395"; talon_transcript "85205"; talon_exon "399721"; ccdsid "CCDS6112.1"; exon_status "KNOWN"; level "2"; protein_id "ENSP00000419446.2"; source "HAVANA"; tag "CCDS";
chr8	HAVANA	exon	39082968	39083073	.	+	.	gene_id "ENSG00000168615.11"; transcript_id "ENST00000487273.6"; gene_type "protein_coding"; gene_status "KNOWN"; gene_name "ADAM9"; transcript_type "protein_coding"; transcript_status "KNOWN"; transcript_name "ADAM9-209"; exon_number "18"; exon_id "ENSE00001196585.1"; talon_gene "24395"; talon_transcript "85205"; talon_exon "399723"; ccdsid "CCDS6112.1"; exon_status "KNOWN"; level "2"; protein_id "ENSP00000419446.2"; source "HAVANA"; tag "CCDS";
chr8	HAVANA	exon	39090047	39090188	.	+	.	gene_id "ENSG00000168615.11"; transcript_id "ENST00000487273.6"; gene_type "protein_coding"; gene_status "KNOWN"; gene_name "ADAM9"; transcript_type "protein_coding"; transcript_status "KNOWN"; transcript_name "ADAM9-209"; exon_number "19"; exon_id "ENSE00003642615.1"; talon_gene "24395"; talon_transcript "85205"; talon_exon "399725"; ccdsid "CCDS6112.1"; exon_status "KNOWN"; level "2"; protein_id "ENSP00000419446.2"; source "HAVANA"; tag "CCDS";
chr8	HAVANA	exon	39091259	39091346	.	+	.	gene_id "ENSG00000168615.11"; transcript_id "ENST00000487273.6"; gene_type "protein_coding"; gene_status "KNOWN"; gene_name "ADAM9"; transcript_type "protein_coding"; transcript_status "KNOWN"; transcript_name "ADAM9-209"; exon_number "20"; exon_id "ENSE00003467627.1"; talon_gene "24395"; talon_transcript "85205"; talon_exon "399727"; ccdsid "CCDS6112.1"; exon_status "KNOWN"; level "2"; protein_id "ENSP00000419446.2"; source "HAVANA"; tag "CCDS";
chr8	HAVANA	exon	39101863	39101930	.	+	.	gene_id "ENSG00000168615.11"; transcript_id "ENST00000487273.6"; gene_type "protein_coding"; gene_status "KNOWN"; gene_name "ADAM9"; transcript_type "protein_coding"; transcript_status "KNOWN"; transcript_name "ADAM9-209"; exon_number "21"; exon_id "ENSE00003476366.1"; talon_gene "24395"; talon_transcript "85205"; talon_exon "399729"; ccdsid "CCDS6112.1"; exon_status "KNOWN"; level "2"; protein_id "ENSP00000419446.2"; source "HAVANA"; tag "CCDS";
chr8	HAVANA	exon	39103607	39105001	.	+	.	gene_id "ENSG00000168615.11"; transcript_id "ENST00000487273.6"; gene_type "protein_coding"; gene_status "KNOWN"; gene_name "ADAM9"; transcript_type "protein_coding"; transcript_status "KNOWN"; transcript_name "ADAM9-209"; exon_number "22"; exon_id "ENSE00001882322.1"; talon_gene "24395"; talon_transcript "85205"; talon_exon "399731"; ccdsid "CCDS6112.1"; exon_status "KNOWN"; level "2"; protein_id "ENSP00000419446.2"; source "HAVANA"; tag "CCDS";
chr8	HAVANA	transcript	39089785	39103629	.	+	.	gene_id "ENSG00000168615.11"; transcript_id "ENST00000463437.2"; gene_name "ADAM9"; gene_status "KNOWN"; gene_type "protein_coding"; transcript_type "retained_intron"; transcript_status "KNOWN"; transcript_name "ADAM9-202"; talon_gene "24395"; talon_transcript "85211"; havana_transcript "OTTHUMT00000377483.1"; level "2"; source "HAVANA"; transcript_support_level "2";
chr8	HAVANA	exon	39089785	39090188	.	+	.	gene_id "ENSG00000168615.11"; transcript_id "ENST00000463437.2"; gene_type "protein_coding"; gene_status "KNOWN"; gene_name "ADAM9"; transcript_type "retained_intron"; transcript_status "KNOWN"; transcript_name "ADAM9-202"; exon_number "1"; exon_id "ENSE00001862734.1"; talon_gene "24395"; talon_transcript "85211"; talon_exon "399743"; exon_status "KNOWN"; level "2"; source "HAVANA";
chr8	HAVANA	exon	39091259	39091346	.	+	.	gene_id "ENSG00000168615.11"; transcript_id "ENST00000463437.2"; gene_type "protein_coding"; gene_status "KNOWN"; gene_name "ADAM9"; transcript_type "retained_intron"; transcript_status "KNOWN"; transcript_name "ADAM9-202"; exon_number "2"; exon_id "ENSE00003467627.1"; talon_gene "24395"; talon_transcript "85211"; talon_exon "399727"; ccdsid "CCDS6112.1"; exon_status "KNOWN"; level "2"; protein_id "ENSP00000419446.2"; source "HAVANA"; tag "CCDS";
chr8	HAVANA	exon	39101863	39101930	.	+	.	gene_id "ENSG00000168615.11"; transcript_id "ENST00000463437.2"; gene_type "protein_coding"; gene_status "KNOWN"; gene_name "ADAM9"; transcript_type "retained_intron"; transcript_status "KNOWN"; transcript_name "ADAM9-202"; exon_number "3"; exon_id "ENSE00003476366.1"; talon_gene "24395"; talon_transcript "85211"; talon_exon "399729"; ccdsid "CCDS6112.1"; exon_status "KNOWN"; level "2"; protein_id "ENSP00000419446.2"; source "HAVANA"; tag "CCDS";
chr8	HAVANA	exon	39103607	39103629	.	+	.	gene_id "ENSG00000168615.11"; transcript_id "ENST00000463437.2"; gene_type "protein_coding"; gene_status "KNOWN"; gene_name "ADAM9"; transcript_type "retained_intron"; transcript_status "KNOWN"; transcript_name "ADAM9-202"; exon_number "4"; exon_id "ENSE00002119452.1"; talon_gene "24395"; talon_transcript "85211"; talon_exon "399744"; exon_status "KNOWN"; level "2"; source "HAVANA";
chr8	HAVANA	gene	39685130	39723958	.	+	.	gene_id "ENSG00000168619.15"; gene_name "ADAM18"; gene_status "KNOWN"; gene_type "protein_coding"; talon_gene "24403"; havana_gene "OTTHUMG00000164040.2"; level "2";
chr8	HAVANA	transcript	39685130	39730062	.	+	.	gene_id "ENSG00000168619.15"; transcript_id "ENST00000523755.5"; gene_name "ADAM18"; gene_status "KNOWN"; gene_type "protein_coding"; transcript_type "processed_transcript"; transcript_status "KNOWN"; transcript_name "ADAM18-207"; talon_gene "24403"; talon_transcript "85257"; havana_transcript "OTTHUMT00000376922.1"; level "2"; source "HAVANA"; transcript_support_level "3";
chr8	HAVANA	exon	39685130	39685412	.	+	.	gene_id "ENSG00000168619.15"; transcript_id "ENST00000523755.5"; gene_type "protein_coding"; gene_status "KNOWN"; gene_name "ADAM18"; transcript_type "processed_transcript"; transcript_status "KNOWN"; transcript_name "ADAM18-207"; exon_number "1"; exon_id "ENSE00002130377.1"; talon_gene "24403"; talon_transcript "85257"; talon_exon "400039"; exon_status "KNOWN"; level "2"; source "HAVANA";
chr8	HAVANA	exon	39692600	39692680	.	+	.	gene_id "ENSG00000168619.15"; transcript_id "ENST00000523755.5"; gene_type "protein_coding"; gene_status "KNOWN"; gene_name "ADAM18"; transcript_type "processed_transcript"; transcript_status "KNOWN"; transcript_name "ADAM18-207"; exon_number "2"; exon_id "ENSE00003542128.1"; talon_gene "24403"; talon_transcript "85257"; talon_exon "400021"; ccdsid "CCDS6113.1"; exon_status "KNOWN"; level "2"; protein_id "ENSP00000265707.5"; source "HAVANA"; tag "CCDS";
chr8	HAVANA	exon	39706790	39706904	.	+	.	gene_id "ENSG00000168619.15"; transcript_id "ENST00000523755.5"; gene_type "protein_coding"; gene_status "KNOWN"; gene_name "ADAM18"; transcript_type "processed_transcript"; transcript_status "KNOWN"; transcript_name "ADAM18-207"; exon_number "3"; exon_id "ENSE00003579590.1"; talon_gene "24403"; talon_transcript "85257"; talon_exon "400023"; ccdsid "CCDS6113.1"; exon_status "KNOWN"; level "2"; protein_id "ENSP00000265707.5"; source "HAVANA"; tag "CCDS";
chr8	HAVANA	exon	39723748	39723907	.	+	.	gene_id "ENSG00000168619.15"; transcript_id "ENST00000523755.5"; gene_type "protein_coding"; gene_status "KNOWN"; gene_name "ADAM18"; transcript_type "processed_transcript"; transcript_status "KNOWN"; transcript_name "ADAM18-207"; exon_number "4"; exon_id "ENSE00003471438.1"; talon_gene "24403"; talon_transcript "85257"; talon_exon "400025"; ccdsid "CCDS6113.1"; exon_status "KNOWN"; level "2"; protein_id "ENSP00000265707.5"; source "HAVANA"; tag "CCDS";
chr8	HAVANA	exon	39729898	39730062	.	+	.	gene_id "ENSG00000168619.15"; transcript_id "ENST00000523755.5"; gene_type "protein_coding"; gene_status "KNOWN"; gene_name "ADAM18"; transcript_type "processed_transcript"; transcript_status "KNOWN"; transcript_name "ADAM18-207"; exon_number "5"; exon_id "ENSE00002136519.1"; talon_gene "24403"; talon_transcript "85257"; talon_exon "400041"; exon_status "KNOWN"; level "2"; source "HAVANA";
chr8	HAVANA	transcript	39685174	39723958	.	+	.	gene_id "ENSG00000168619.15"; transcript_id "ENST00000524117.1"; gene_name "ADAM18"; gene_status "KNOWN"; gene_type "protein_coding"; transcript_type "retained_intron"; transcript_status "KNOWN"; transcript_name "ADAM18-208"; talon_gene "24403"; talon_transcript "85258"; havana_transcript "OTTHUMT00000376923.1"; level "2"; source "HAVANA"; transcript_support_level "3";
chr8	HAVANA	exon	39685174	39685412	.	+	.	gene_id "ENSG00000168619.15"; transcript_id "ENST00000524117.1"; gene_type "protein_coding"; gene_status "KNOWN"; gene_name "ADAM18"; transcript_type "retained_intron"; transcript_status "KNOWN"; transcript_name "ADAM18-208"; exon_number "1"; exon_id "ENSE00002129126.1"; talon_gene "24403"; talon_transcript "85258"; talon_exon "400042"; exon_status "KNOWN"; level "2"; source "HAVANA";
chr8	HAVANA	exon	39692600	39692680	.	+	.	gene_id "ENSG00000168619.15"; transcript_id "ENST00000524117.1"; gene_type "protein_coding"; gene_status "KNOWN"; gene_name "ADAM18"; transcript_type "retained_intron"; transcript_status "KNOWN"; transcript_name "ADAM18-208"; exon_number "2"; exon_id "ENSE00003542128.1"; talon_gene "24403"; talon_transcript "85258"; talon_exon "400021"; ccdsid "CCDS6113.1"; exon_status "KNOWN"; level "2"; protein_id "ENSP00000265707.5"; source "HAVANA"; tag "CCDS";
chr8	HAVANA	exon	39706790	39706904	.	+	.	gene_id "ENSG00000168619.15"; transcript_id "ENST00000524117.1"; gene_type "protein_coding"; gene_status "KNOWN"; gene_name "ADAM18"; transcript_type "retained_intron"; transcript_status "KNOWN"; transcript_name "ADAM18-208"; exon_number "3"; exon_id "ENSE00003579590.1"; talon_gene "24403"; talon_transcript "85258"; talon_exon "400023"; ccdsid "CCDS6113.1"; exon_status "KNOWN"; level "2"; protein_id "ENSP00000265707.5"; source "HAVANA"; tag "CCDS";
chr8	HAVANA	exon	39723748	39723958	.	+	.	gene_id "ENSG00000168619.15"; transcript_id "ENST00000524117.1"; gene_type "protein_coding"; gene_status "KNOWN"; gene_name "ADAM18"; transcript_type "retained_intron"; transcript_status "KNOWN"; transcript_name "ADAM18-208"; exon_number "4"; exon_id "ENSE00002095528.1"; talon_gene "24403"; talon_transcript "85258"; talon_exon "400043"; exon_status "KNOWN"; level "2"; source "HAVANA";
chr8	HAVANA	gene	41490396	41510974	.	+	.	gene_id "ENSG00000147533.16"; gene_name "GOLGA7"; gene_status "KNOWN"; gene_type "protein_coding"; talon_gene "24430"; havana_gene "OTTHUMG00000164077.1"; level "2";
chr8	HAVANA	transcript	41490396	41509769	.	+	.	gene_id "ENSG00000147533.16"; transcript_id "ENST00000518270.5"; gene_name "GOLGA7"; gene_status "KNOWN"; gene_type "protein_coding"; transcript_type "protein_coding"; transcript_status "KNOWN"; transcript_name "GOLGA7-203"; talon_gene "24430"; talon_transcript "85313"; ccdsid "CCDS34887.1"; havana_transcript "OTTHUMT00000377137.1"; level "2"; protein_id "ENSP00000429329.1"; source "HAVANA"; tag "CCDS"; transcript_support_level "5";
chr8	HAVANA	exon	41490396	41490566	.	+	.	gene_id "ENSG00000147533.16"; transcript_id "ENST00000518270.5"; gene_type "protein_coding"; gene_status "KNOWN"; gene_name "GOLGA7"; transcript_type "protein_coding"; transcript_status "KNOWN"; transcript_name "GOLGA7-203"; exon_number "1"; exon_id "ENSE00002089852.1"; talon_gene "24430"; talon_transcript "85313"; talon_exon "400302"; ccdsid "CCDS34887.1"; exon_status "KNOWN"; level "2"; protein_id "ENSP00000429329.1"; source "HAVANA"; tag "CCDS";
chr8	ENSEMBL	exon	41490833	41490965	.	+	.	gene_id "ENSG00000147533.16"; transcript_id "ENST00000518270.5"; gene_type "protein_coding"; gene_status "KNOWN"; gene_name "GOLGA7"; transcript_type "protein_coding"; transcript_status "KNOWN"; transcript_name "GOLGA7-203"; exon_number "2"; exon_id "ENSE00001325985.2"; talon_gene "24430"; talon_transcript "85313"; talon_exon "400304"; ccdsid "CCDS55226.1"; exon_status "KNOWN"; level "3"; protein_id "ENSP00000386030.2"; source "ENSEMBL"; tag "CCDS";
chr8	ENSEMBL	exon	41497509	41497661	.	+	.	gene_id "ENSG00000147533.16"; transcript_id "ENST00000518270.5"; gene_type "protein_coding"; gene_status "KNOWN"; gene_name "GOLGA7"; transcript_type "protein_coding"; transcript_status "KNOWN"; transcript_name "GOLGA7-203"; exon_number "3"; exon_id "ENSE00003637833.1"; talon_gene "24430"; talon_transcript "85313"; talon_exon "400306"; ccdsid "CCDS55226.1"; exon_status "KNOWN"; level "3"; protein_id "ENSP00000386030.2"; source "ENSEMBL"; tag "CCDS";
chr8	ENSEMBL	exon	41505911	41506012	.	+	.	gene_id "ENSG00000147533.16"; transcript_id "ENST00000518270.5"; gene_type "protein_coding"; gene_status "KNOWN"; gene_name "GOLGA7"; transcript_type "protein_coding"; transcript_status "KNOWN"; transcript_name "GOLGA7-203"; exon_number "4"; exon_id "ENSE00003669753.1"; talon_gene "24430"; talon_transcript "85313"; talon_exon "400308"; ccdsid "CCDS55226.1"; exon_status "KNOWN"; level "3"; protein_id "ENSP00000386030.2"; source "ENSEMBL"; tag "CCDS";
chr8	HAVANA	exon	41507059	41507121	.	+	.	gene_id "ENSG00000147533.16"; transcript_id "ENST00000518270.5"; gene_type "protein_coding"; gene_status "KNOWN"; gene_name "GOLGA7"; transcript_type "protein_coding"; transcript_status "KNOWN"; transcript_name "GOLGA7-203"; exon_number "5"; exon_id "ENSE00003568474.1"; talon_gene "24430"; talon_transcript "85313"; talon_exon "400310"; ccdsid "CCDS34887.1"; exon_status "KNOWN"; level "2"; protein_id "ENSP00000429329.1"; source "HAVANA"; tag "CCDS";
chr8	HAVANA	exon	41509584	41509769	.	+	.	gene_id "ENSG00000147533.16"; transcript_id "ENST00000518270.5"; gene_type "protein_coding"; gene_status "KNOWN"; gene_name "GOLGA7"; transcript_type "protein_coding"; transcript_status "KNOWN"; transcript_name "GOLGA7-203"; exon_number "6"; exon_id "ENSE00002107477.1"; talon_gene "24430"; talon_transcript "85313"; talon_exon "400312"; ccdsid "CCDS34887.1"; exon_status "KNOWN"; level "2"; protein_id "ENSP00000429329.1"; source "HAVANA"; tag "CCDS";
chr8	HAVANA	transcript	41490482	41510980	.	+	.	gene_id "ENSG00000147533.16"; transcript_id "ENST00000520817.5"; gene_name "GOLGA7"; gene_status "KNOWN"; gene_type "protein_coding"; transcript_type "protein_coding"; transcript_status "KNOWN"; transcript_name "GOLGA7-204"; talon_gene "24430"; talon_transcript "85314"; ccdsid "CCDS34887.1"; havana_transcript "OTTHUMT00000377138.1"; level "2"; protein_id "ENSP00000429480.1"; source "HAVANA"; tag "CCDS"; transcript_support_level "1";
chr8	HAVANA	exon	41490482	41490617	.	+	.	gene_id "ENSG00000147533.16"; transcript_id "ENST00000520817.5"; gene_type "protein_coding"; gene_status "KNOWN"; gene_name "GOLGA7"; transcript_type "protein_coding"; transcript_status "KNOWN"; transcript_name "GOLGA7-204"; exon_number "1"; exon_id "ENSE00002105827.1"; talon_gene "24430"; talon_transcript "85314"; talon_exon "400313"; ccdsid "CCDS34887.1"; exon_status "KNOWN"; level "2"; protein_id "ENSP00000429480.1"; source "HAVANA"; tag "CCDS";
chr8	ENSEMBL	exon	41490833	41490965	.	+	.	gene_id "ENSG00000147533.16"; transcript_id "ENST00000520817.5"; gene_type "protein_coding"; gene_status "KNOWN"; gene_name "GOLGA7"; transcript_type "protein_coding"; transcript_status "KNOWN"; transcript_name "GOLGA7-204"; exon_number "2"; exon_id "ENSE00001325985.2"; talon_gene "24430"; talon_transcript "85314"; talon_exon "400304"; ccdsid "CCDS55226.1"; exon_status "KNOWN"; level "3"; protein_id "ENSP00000386030.2"; source "ENSEMBL"; tag "CCDS";
chr8	ENSEMBL	exon	41497509	41497661	.	+	.	gene_id "ENSG00000147533.16"; transcript_id "ENST00000520817.5"; gene_type "protein_coding"; gene_status "KNOWN"; gene_name "GOLGA7"; transcript_type "protein_coding"; transcript_status "KNOWN"; transcript_name "GOLGA7-204"; exon_number "3"; exon_id "ENSE00003637833.1"; talon_gene "24430"; talon_transcript "85314"; talon_exon "400306"; ccdsid "CCDS55226.1"; exon_status "KNOWN"; level "3"; protein_id "ENSP00000386030.2"; source "ENSEMBL"; tag "CCDS";
chr8	ENSEMBL	exon	41505911	41506012	.	+	.	gene_id "ENSG00000147533.16"; transcript_id "ENST00000520817.5"; gene_type "protein_coding"; gene_status "KNOWN"; gene_name "GOLGA7"; transcript_type "protein_coding"; transcript_status "KNOWN"; transcript_name "GOLGA7-204"; exon_number "4"; exon_id "ENSE00003669753.1"; talon_gene "24430"; talon_transcript "85314"; talon_exon "400308"; ccdsid "CCDS55226.1"; exon_status "KNOWN"; level "3"; protein_id "ENSP00000386030.2"; source "ENSEMBL"; tag "CCDS";
chr8	HAVANA	exon	41507059	41507121	.	+	.	gene_id "ENSG00000147533.16"; transcript_id "ENST00000520817.5"; gene_type "protein_coding"; gene_status "KNOWN"; gene_name "GOLGA7"; transcript_type "protein_coding"; transcript_status "KNOWN"; transcript_name "GOLGA7-204"; exon_number "5"; exon_id "ENSE00003568474.1"; talon_gene "24430"; talon_transcript "85314"; talon_exon "400310"; ccdsid "CCDS34887.1"; exon_status "KNOWN"; level "2"; protein_id "ENSP00000429329.1"; source "HAVANA"; tag "CCDS";
chr8	HAVANA	exon	41509584	41510980	.	+	.	gene_id "ENSG00000147533.16"; transcript_id "ENST00000520817.5"; gene_type "protein_coding"; gene_status "KNOWN"; gene_name "GOLGA7"; transcript_type "protein_coding"; transcript_status "KNOWN"; transcript_name "GOLGA7-204"; exon_number "6"; exon_id "ENSE00002093074.1"; talon_gene "24430"; talon_transcript "85314"; talon_exon "400315"; ccdsid "CCDS34887.1"; exon_status "KNOWN"; level "2"; protein_id "ENSP00000429480.1"; source "HAVANA"; tag "CCDS";
chr8	ENSEMBL	transcript	41490562	41510974	.	+	.	gene_id "ENSG00000147533.16"; transcript_id "ENST00000405786.2"; gene_name "GOLGA7"; gene_status "KNOWN"; gene_type "protein_coding"; transcript_type "protein_coding"; transcript_status "KNOWN"; transcript_name "GOLGA7-202"; talon_gene "24430"; talon_transcript "85315"; ccdsid "CCDS55226.1"; level "3"; protein_id "ENSP00000386030.2"; source "ENSEMBL"; tag "CCDS"; transcript_support_level "1";
chr8	ENSEMBL	exon	41490562	41490617	.	+	.	gene_id "ENSG00000147533.16"; transcript_id "ENST00000405786.2"; gene_type "protein_coding"; gene_status "KNOWN"; gene_name "GOLGA7"; transcript_type "protein_coding"; transcript_status "KNOWN"; transcript_name "GOLGA7-202"; exon_number "1"; exon_id "ENSE00001550073.2"; talon_gene "24430"; talon_transcript "85315"; talon_exon "400316"; ccdsid "CCDS55226.1"; exon_status "KNOWN"; level "3"; protein_id "ENSP00000386030.2"; source "ENSEMBL"; tag "CCDS";
chr8	ENSEMBL	exon	41490833	41490965	.	+	.	gene_id "ENSG00000147533.16"; transcript_id "ENST00000405786.2"; gene_type "protein_coding"; gene_status "KNOWN"; gene_name "GOLGA7"; transcript_type "protein_coding"; transcript_status "KNOWN"; transcript_name "GOLGA7-202"; exon_number "2"; exon_id "ENSE00001325985.2"; talon_gene "24430"; talon_transcript "85315"; talon_exon "400304"; ccdsid "CCDS55226.1"; exon_status "KNOWN"; level "3"; protein_id "ENSP00000386030.2"; source "ENSEMBL"; tag "CCDS";
chr8	ENSEMBL	exon	41497509	41497661	.	+	.	gene_id "ENSG00000147533.16"; transcript_id "ENST00000405786.2"; gene_type "protein_coding"; gene_status "KNOWN"; gene_name "GOLGA7"; transcript_type "protein_coding"; transcript_status "KNOWN"; transcript_name "GOLGA7-202"; exon_number "3"; exon_id "ENSE00003637833.1"; talon_gene "24430"; talon_transcript "85315"; talon_exon "400306"; ccdsid "CCDS55226.1"; exon_status "KNOWN"; level "3"; protein_id "ENSP00000386030.2"; source "ENSEMBL"; tag "CCDS";
chr8	ENSEMBL	exon	41505911	41506012	.	+	.	gene_id "ENSG00000147533.16"; transcript_id "ENST00000405786.2"; gene_type "protein_coding"; gene_status "KNOWN"; gene_name "GOLGA7"; transcript_type "protein_coding"; transcript_status "KNOWN"; transcript_name "GOLGA7-202"; exon_number "4"; exon_id "ENSE00003669753.1"; talon_gene "24430"; talon_transcript "85315"; talon_exon "400308"; ccdsid "CCDS55226.1"; exon_status "KNOWN"; level "3"; protein_id "ENSP00000386030.2"; source "ENSEMBL"; tag "CCDS";
chr8	ENSEMBL	exon	41507054	41507121	.	+	.	gene_id "ENSG00000147533.16"; transcript_id "ENST00000405786.2"; gene_type "protein_coding"; gene_status "KNOWN"; gene_name "GOLGA7"; transcript_type "protein_coding"; transcript_status "KNOWN"; transcript_name "GOLGA7-202"; exon_number "5"; exon_id "ENSE00001552592.2"; talon_gene "24430"; talon_transcript "85315"; talon_exon "400318"; ccdsid "CCDS55226.1"; exon_status "KNOWN"; level "3"; protein_id "ENSP00000386030.2"; source "ENSEMBL"; tag "CCDS";
chr8	ENSEMBL	exon	41509584	41510974	.	+	.	gene_id "ENSG00000147533.16"; transcript_id "ENST00000405786.2"; gene_type "protein_coding"; gene_status "KNOWN"; gene_name "GOLGA7"; transcript_type "protein_coding"; transcript_status "KNOWN"; transcript_name "GOLGA7-202"; exon_number "6"; exon_id "ENSE00002299082.1"; talon_gene "24430"; talon_transcript "85315"; talon_exon "400319"; ccdsid "CCDS55226.1"; exon_status "KNOWN"; level "3"; protein_id "ENSP00000386030.2"; source "ENSEMBL"; tag "CCDS";
chr8	HAVANA	transcript	41490612	41509673	.	+	.	gene_id "ENSG00000147533.16"; transcript_id "ENST00000523420.5"; gene_name "GOLGA7"; gene_status "KNOWN"; gene_type "protein_coding"; transcript_type "processed_transcript"; transcript_status "KNOWN"; transcript_name "GOLGA7-207"; talon_gene "24430"; talon_transcript "85316"; havana_transcript "OTTHUMT00000377141.1"; level "2"; source "HAVANA"; transcript_support_level "3";
chr8	HAVANA	exon	41490612	41490689	.	+	.	gene_id "ENSG00000147533.16"; transcript_id "ENST00000523420.5"; gene_type "protein_coding"; gene_status "KNOWN"; gene_name "GOLGA7"; transcript_type "processed_transcript"; transcript_status "KNOWN"; transcript_name "GOLGA7-207"; exon_number "1"; exon_id "ENSE00002130106.1"; talon_gene "24430"; talon_transcript "85316"; talon_exon "400320"; exon_status "KNOWN"; level "2"; source "HAVANA";
chr8	HAVANA	exon	41490870	41490965	.	+	.	gene_id "ENSG00000147533.16"; transcript_id "ENST00000523420.5"; gene_type "protein_coding"; gene_status "KNOWN"; gene_name "GOLGA7"; transcript_type "processed_transcript"; transcript_status "KNOWN"; transcript_name "GOLGA7-207"; exon_number "2"; exon_id "ENSE00002096317.1"; talon_gene "24430"; talon_transcript "85316"; talon_exon "400322"; exon_status "KNOWN"; level "2"; source "HAVANA";
chr8	ENSEMBL	exon	41497509	41497661	.	+	.	gene_id "ENSG00000147533.16"; transcript_id "ENST00000523420.5"; gene_type "protein_coding"; gene_status "KNOWN"; gene_name "GOLGA7"; transcript_type "processed_transcript"; transcript_status "KNOWN"; transcript_name "GOLGA7-207"; exon_number "3"; exon_id "ENSE00003637833.1"; talon_gene "24430"; talon_transcript "85316"; talon_exon "400306"; ccdsid "CCDS55226.1"; exon_status "KNOWN"; level "3"; protein_id "ENSP00000386030.2"; source "ENSEMBL"; tag "CCDS";
chr8	ENSEMBL	exon	41505911	41506012	.	+	.	gene_id "ENSG00000147533.16"; transcript_id "ENST00000523420.5"; gene_type "protein_coding"; gene_status "KNOWN"; gene_name "GOLGA7"; transcript_type "processed_transcript"; transcript_status "KNOWN"; transcript_name "GOLGA7-207"; exon_number "4"; exon_id "ENSE00003669753.1"; talon_gene "24430"; talon_transcript "85316"; talon_exon "400308"; ccdsid "CCDS55226.1"; exon_status "KNOWN"; level "3"; protein_id "ENSP00000386030.2"; source "ENSEMBL"; tag "CCDS";
chr8	HAVANA	exon	41507059	41507121	.	+	.	gene_id "ENSG00000147533.16"; transcript_id "ENST00000523420.5"; gene_type "protein_coding"; gene_status "KNOWN"; gene_name "GOLGA7"; transcript_type "processed_transcript"; transcript_status "KNOWN"; transcript_name "GOLGA7-207"; exon_number "5"; exon_id "ENSE00003568474.1"; talon_gene "24430"; talon_transcript "85316"; talon_exon "400310"; ccdsid "CCDS34887.1"; exon_status "KNOWN"; level "2"; protein_id "ENSP00000429329.1"; source "HAVANA"; tag "CCDS";
chr8	HAVANA	exon	41509584	41509673	.	+	.	gene_id "ENSG00000147533.16"; transcript_id "ENST00000523420.5"; gene_type "protein_coding"; gene_status "KNOWN"; gene_name "GOLGA7"; transcript_type "processed_transcript"; transcript_status "KNOWN"; transcript_name "GOLGA7-207"; exon_number "6"; exon_id "ENSE00002111280.1"; talon_gene "24430"; talon_transcript "85316"; talon_exon "400323"; exon_status "KNOWN"; level "2"; source "HAVANA";
chr8	HAVANA	transcript	41490654	41510980	.	+	.	gene_id "ENSG00000147533.16"; transcript_id "ENST00000357743.8"; gene_name "GOLGA7"; gene_status "KNOWN"; gene_type "protein_coding"; transcript_type "protein_coding"; transcript_status "KNOWN"; transcript_name "GOLGA7-201"; talon_gene "24430"; talon_transcript "85317"; ccdsid "CCDS34887.1"; havana_transcript "OTTHUMT00000377142.1"; level "2"; protein_id "ENSP00000350378.4"; source "HAVANA"; tag "CCDS"; transcript_support_level "1";
chr8	HAVANA	exon	41490654	41490965	.	+	.	gene_id "ENSG00000147533.16"; transcript_id "ENST00000357743.8"; gene_type "protein_coding"; gene_status "KNOWN"; gene_name "GOLGA7"; transcript_type "protein_coding"; transcript_status "KNOWN"; transcript_name "GOLGA7-201"; exon_number "1"; exon_id "ENSE00001527013.1"; talon_gene "24430"; talon_transcript "85317"; talon_exon "400324"; ccdsid "CCDS34887.1"; exon_status "KNOWN"; level "2"; protein_id "ENSP00000350378.4"; source "HAVANA"; tag "CCDS";
chr8	ENSEMBL	exon	41497509	41497661	.	+	.	gene_id "ENSG00000147533.16"; transcript_id "ENST00000357743.8"; gene_type "protein_coding"; gene_status "KNOWN"; gene_name "GOLGA7"; transcript_type "protein_coding"; transcript_status "KNOWN"; transcript_name "GOLGA7-201"; exon_number "2"; exon_id "ENSE00003637833.1"; talon_gene "24430"; talon_transcript "85317"; talon_exon "400306"; ccdsid "CCDS55226.1"; exon_status "KNOWN"; level "3"; protein_id "ENSP00000386030.2"; source "ENSEMBL"; tag "CCDS";
chr8	ENSEMBL	exon	41505911	41506012	.	+	.	gene_id "ENSG00000147533.16"; transcript_id "ENST00000357743.8"; gene_type "protein_coding"; gene_status "KNOWN"; gene_name "GOLGA7"; transcript_type "protein_coding"; transcript_status "KNOWN"; transcript_name "GOLGA7-201"; exon_number "3"; exon_id "ENSE00003669753.1"; talon_gene "24430"; talon_transcript "85317"; talon_exon "400308"; ccdsid "CCDS55226.1"; exon_status "KNOWN"; level "3"; protein_id "ENSP00000386030.2"; source "ENSEMBL"; tag "CCDS";
chr8	HAVANA	exon	41507059	41507121	.	+	.	gene_id "ENSG00000147533.16"; transcript_id "ENST00000357743.8"; gene_type "protein_coding"; gene_status "KNOWN"; gene_name "GOLGA7"; transcript_type "protein_coding"; transcript_status "KNOWN"; transcript_name "GOLGA7-201"; exon_number "4"; exon_id "ENSE00003568474.1"; talon_gene "24430"; talon_transcript "85317"; talon_exon "400310"; ccdsid "CCDS34887.1"; exon_status "KNOWN"; level "2"; protein_id "ENSP00000429329.1"; source "HAVANA"; tag "CCDS";
chr8	HAVANA	exon	41509584	41510980	.	+	.	gene_id "ENSG00000147533.16"; transcript_id "ENST00000357743.8"; gene_type "protein_coding"; gene_status "KNOWN"; gene_name "GOLGA7"; transcript_type "protein_coding"; transcript_status "KNOWN"; transcript_name "GOLGA7-201"; exon_number "5"; exon_id "ENSE00002093074.1"; talon_gene "24430"; talon_transcript "85317"; talon_exon "400315"; ccdsid "CCDS34887.1"; exon_status "KNOWN"; level "2"; protein_id "ENSP00000429480.1"; source "HAVANA"; tag "CCDS";
chr8	HAVANA	transcript	41505815	41509831	.	+	.	gene_id "ENSG00000147533.16"; transcript_id "ENST00000523128.1"; gene_name "GOLGA7"; gene_status "KNOWN"; gene_type "protein_coding"; transcript_type "retained_intron"; transcript_status "KNOWN"; transcript_name "GOLGA7-206"; talon_gene "24430"; talon_transcript "85319"; havana_transcript "OTTHUMT00000377144.1"; level "2"; source "HAVANA"; transcript_support_level "2";
chr8	HAVANA	exon	41505815	41506012	.	+	.	gene_id "ENSG00000147533.16"; transcript_id "ENST00000523128.1"; gene_type "protein_coding"; gene_status "KNOWN"; gene_name "GOLGA7"; transcript_type "retained_intron"; transcript_status "KNOWN"; transcript_name "GOLGA7-206"; exon_number "1"; exon_id "ENSE00002098908.1"; talon_gene "24430"; talon_transcript "85319"; talon_exon "400328"; exon_status "KNOWN"; level "2"; source "HAVANA";
chr8	HAVANA	exon	41507059	41507121	.	+	.	gene_id "ENSG00000147533.16"; transcript_id "ENST00000523128.1"; gene_type "protein_coding"; gene_status "KNOWN"; gene_name "GOLGA7"; transcript_type "retained_intron"; transcript_status "KNOWN"; transcript_name "GOLGA7-206"; exon_number "2"; exon_id "ENSE00003568474.1"; talon_gene "24430"; talon_transcript "85319"; talon_exon "400310"; ccdsid "CCDS34887.1"; exon_status "KNOWN"; level "2"; protein_id "ENSP00000429329.1"; source "HAVANA"; tag "CCDS";
chr8	HAVANA	exon	41509584	41509831	.	+	.	gene_id "ENSG00000147533.16"; transcript_id "ENST00000523128.1"; gene_type "protein_coding"; gene_status "KNOWN"; gene_name "GOLGA7"; transcript_type "retained_intron"; transcript_status "KNOWN"; transcript_name "GOLGA7-206"; exon_number "3"; exon_id "ENSE00002104309.1"; talon_gene "24430"; talon_transcript "85319"; talon_exon "400329"; exon_status "KNOWN"; level "2"; source "HAVANA";
chr8	TALON	transcript	41509584	41510974	.	+	.	gene_id "ENSG00000147533.16"; transcript_id "ENCODEHT000496259"; gene_name "GOLGA7"; gene_status "KNOWN"; gene_type "protein_coding"; transcript_status "NOVEL"; transcript_name "ENCODEHT000496259"; talon_gene "24430"; talon_transcript "496259"; ISM_to_IDs "85315,496133,496145,496152,496163,496224,496225,496243"; ISM_transcript "TRUE";
chr8	ENSEMBL	exon	41509584	41510974	.	+	.	gene_id "ENSG00000147533.16"; transcript_id "ENCODEHT000496259"; gene_type "protein_coding"; gene_status "KNOWN"; gene_name "GOLGA7"; transcript_status "NOVEL"; transcript_name "ENCODEHT000496259"; exon_number "1"; exon_id "ENSE00002299082.1"; talon_gene "24430"; talon_transcript "496259"; talon_exon "400319"; ccdsid "CCDS55226.1"; exon_status "KNOWN"; level "3"; protein_id "ENSP00000386030.2"; source "ENSEMBL"; tag "CCDS";
chr8	HAVANA	gene	41529206	41542409	.	+	.	gene_id "ENSG00000147536.11"; gene_name "GINS4"; gene_status "KNOWN"; gene_type "protein_coding"; talon_gene "24432"; havana_gene "OTTHUMG00000164079.2"; level "2";
chr8	ENSEMBL	transcript	41529206	41545046	.	+	.	gene_id "ENSG00000147536.11"; transcript_id "ENST00000276533.3"; gene_name "GINS4"; gene_status "KNOWN"; gene_type "protein_coding"; transcript_type "protein_coding"; transcript_status "KNOWN"; transcript_name "GINS4-201"; talon_gene "24432"; talon_transcript "85321"; ccdsid "CCDS6116.1"; level "3"; protein_id "ENSP00000276533.3"; source "ENSEMBL"; tag "CCDS"; transcript_support_level "1";
chr8	ENSEMBL	exon	41529206	41529396	.	+	.	gene_id "ENSG00000147536.11"; transcript_id "ENST00000276533.3"; gene_type "protein_coding"; gene_status "KNOWN"; gene_name "GINS4"; transcript_type "protein_coding"; transcript_status "KNOWN"; transcript_name "GINS4-201"; exon_number "1"; exon_id "ENSE00001746541.1"; talon_gene "24432"; talon_transcript "85321"; talon_exon "400331"; ccdsid "CCDS6116.1"; exon_status "KNOWN"; level "3"; protein_id "ENSP00000276533.3"; source "ENSEMBL"; tag "CCDS";
chr8	HAVANA	exon	41530184	41530298	.	+	.	gene_id "ENSG00000147536.11"; transcript_id "ENST00000276533.3"; gene_type "protein_coding"; gene_status "KNOWN"; gene_name "GINS4"; transcript_type "protein_coding"; transcript_status "KNOWN"; transcript_name "GINS4-201"; exon_number "2"; exon_id "ENSE00003585396.1"; talon_gene "24432"; talon_transcript "85321"; talon_exon "400333"; ccdsid "CCDS6116.1"; exon_status "KNOWN"; level "2"; protein_id "ENSP00000429894.1"; source "HAVANA"; tag "CCDS";
chr8	HAVANA	exon	41536360	41536446	.	+	.	gene_id "ENSG00000147536.11"; transcript_id "ENST00000276533.3"; gene_type "protein_coding"; gene_status "KNOWN"; gene_name "GINS4"; transcript_type "protein_coding"; transcript_status "KNOWN"; transcript_name "GINS4-201"; exon_number "3"; exon_id "ENSE00003554215.1"; talon_gene "24432"; talon_transcript "85321"; talon_exon "400335"; ccdsid "CCDS6116.1"; exon_status "KNOWN"; level "2"; protein_id "ENSP00000429894.1"; source "HAVANA"; tag "basic";
chr8	HAVANA	exon	41537180	41537293	.	+	.	gene_id "ENSG00000147536.11"; transcript_id "ENST00000276533.3"; gene_type "protein_coding"; gene_status "KNOWN"; gene_name "GINS4"; transcript_type "protein_coding"; transcript_status "KNOWN"; transcript_name "GINS4-201"; exon_number "4"; exon_id "ENSE00003691403.1"; talon_gene "24432"; talon_transcript "85321"; talon_exon "400337"; ccdsid "CCDS6116.1"; exon_status "KNOWN"; level "2"; protein_id "ENSP00000429894.1"; source "HAVANA"; tag "CCDS";
chr8	HAVANA	exon	41539678	41539775	.	+	.	gene_id "ENSG00000147536.11"; transcript_id "ENST00000276533.3"; gene_type "protein_coding"; gene_status "KNOWN"; gene_name "GINS4"; transcript_type "protein_coding"; transcript_status "KNOWN"; transcript_name "GINS4-201"; exon_number "5"; exon_id "ENSE00003692072.1"; talon_gene "24432"; talon_transcript "85321"; talon_exon "400339"; ccdsid "CCDS6116.1"; exon_status "KNOWN"; level "2"; protein_id "ENSP00000428754.1"; source "HAVANA"; tag "CCDS";
chr8	HAVANA	exon	41539916	41540004	.	+	.	gene_id "ENSG00000147536.11"; transcript_id "ENST00000276533.3"; gene_type "protein_coding"; gene_status "KNOWN"; gene_name "GINS4"; transcript_type "protein_coding"; transcript_status "KNOWN"; transcript_name "GINS4-201"; exon_number "6"; exon_id "ENSE00003516905.1"; talon_gene "24432"; talon_transcript "85321"; talon_exon "400341"; ccdsid "CCDS6116.1"; exon_status "KNOWN"; level "2"; protein_id "ENSP00000428754.1"; source "HAVANA"; tag "CCDS";
chr8	HAVANA	exon	41541809	41541899	.	+	.	gene_id "ENSG00000147536.11"; transcript_id "ENST00000276533.3"; gene_type "protein_coding"; gene_status "KNOWN"; gene_name "GINS4"; transcript_type "protein_coding"; transcript_status "KNOWN"; transcript_name "GINS4-201"; exon_number "7"; exon_id "ENSE00003674665.1"; talon_gene "24432"; talon_transcript "85321"; talon_exon "400343"; ccdsid "CCDS6116.1"; exon_status "KNOWN"; level "2"; protein_id "ENSP00000429894.1"; source "HAVANA"; tag "CCDS";
chr8	ENSEMBL	exon	41541991	41545046	.	+	.	gene_id "ENSG00000147536.11"; transcript_id "ENST00000276533.3"; gene_type "protein_coding"; gene_status "KNOWN"; gene_name "GINS4"; transcript_type "protein_coding"; transcript_status "KNOWN"; transcript_name "GINS4-201"; exon_number "8"; exon_id "ENSE00001253142.6"; talon_gene "24432"; talon_transcript "85321"; talon_exon "400345"; ccdsid "CCDS6116.1"; exon_status "KNOWN"; level "3"; protein_id "ENSP00000276533.3"; source "ENSEMBL"; tag "CCDS";
chr8	HAVANA	transcript	41529227	41537301	.	+	.	gene_id "ENSG00000147536.11"; transcript_id "ENST00000520631.5"; gene_name "GINS4"; gene_status "KNOWN"; gene_type "protein_coding"; transcript_type "retained_intron"; transcript_status "KNOWN"; transcript_name "GINS4-205"; talon_gene "24432"; talon_transcript "85324"; havana_transcript "OTTHUMT00000377148.1"; level "2"; source "HAVANA"; transcript_support_level "2";
chr8	HAVANA	exon	41529227	41529396	.	+	.	gene_id "ENSG00000147536.11"; transcript_id "ENST00000520631.5"; gene_type "protein_coding"; gene_status "KNOWN"; gene_name "GINS4"; transcript_type "retained_intron"; transcript_status "KNOWN"; transcript_name "GINS4-205"; exon_number "1"; exon_id "ENSE00001341113.4"; talon_gene "24432"; talon_transcript "85324"; talon_exon "400351"; exon_status "KNOWN"; level "2"; source "HAVANA";
chr8	HAVANA	exon	41530184	41530298	.	+	.	gene_id "ENSG00000147536.11"; transcript_id "ENST00000520631.5"; gene_type "protein_coding"; gene_status "KNOWN"; gene_name "GINS4"; transcript_type "retained_intron"; transcript_status "KNOWN"; transcript_name "GINS4-205"; exon_number "2"; exon_id "ENSE00003585396.1"; talon_gene "24432"; talon_transcript "85324"; talon_exon "400333"; ccdsid "CCDS6116.1"; exon_status "KNOWN"; level "2"; protein_id "ENSP00000429894.1"; source "HAVANA"; tag "CCDS";
chr8	HAVANA	exon	41536360	41536446	.	+	.	gene_id "ENSG00000147536.11"; transcript_id "ENST00000520631.5"; gene_type "protein_coding"; gene_status "KNOWN"; gene_name "GINS4"; transcript_type "retained_intron"; transcript_status "KNOWN"; transcript_name "GINS4-205"; exon_number "3"; exon_id "ENSE00003554215.1"; talon_gene "24432"; talon_transcript "85324"; talon_exon "400335"; ccdsid "CCDS6116.1"; exon_status "KNOWN"; level "2"; protein_id "ENSP00000429894.1"; source "HAVANA"; tag "basic";
chr8	HAVANA	exon	41537180	41537301	.	+	.	gene_id "ENSG00000147536.11"; transcript_id "ENST00000520631.5"; gene_type "protein_coding"; gene_status "KNOWN"; gene_name "GINS4"; transcript_type "retained_intron"; transcript_status "KNOWN"; transcript_name "GINS4-205"; exon_number "4"; exon_id "ENSE00002139132.1"; talon_gene "24432"; talon_transcript "85324"; talon_exon "400352"; exon_status "KNOWN"; level "2"; source "HAVANA";
chr8	HAVANA	transcript	41529237	41542402	.	+	.	gene_id "ENSG00000147536.11"; transcript_id "ENST00000518671.5"; gene_name "GINS4"; gene_status "KNOWN"; gene_type "protein_coding"; transcript_type "protein_coding"; transcript_status "KNOWN"; transcript_name "GINS4-203"; talon_gene "24432"; talon_transcript "85326"; ccdsid "CCDS6116.1"; havana_transcript "OTTHUMT00000377150.1"; level "2"; protein_id "ENSP00000428754.1"; source "HAVANA"; tag "CCDS"; transcript_support_level "3";
chr8	HAVANA	exon	41529237	41529388	.	+	.	gene_id "ENSG00000147536.11"; transcript_id "ENST00000518671.5"; gene_type "protein_coding"; gene_status "KNOWN"; gene_name "GINS4"; transcript_type "protein_coding"; transcript_status "KNOWN"; transcript_name "GINS4-203"; exon_number "1"; exon_id "ENSE00002097313.1"; talon_gene "24432"; talon_transcript "85326"; talon_exon "400355"; ccdsid "CCDS6116.1"; exon_status "KNOWN"; level "2"; protein_id "ENSP00000428754.1"; source "HAVANA"; tag "CCDS";
chr8	HAVANA	exon	41530184	41530298	.	+	.	gene_id "ENSG00000147536.11"; transcript_id "ENST00000518671.5"; gene_type "protein_coding"; gene_status "KNOWN"; gene_name "GINS4"; transcript_type "protein_coding"; transcript_status "KNOWN"; transcript_name "GINS4-203"; exon_number "2"; exon_id "ENSE00003585396.1"; talon_gene "24432"; talon_transcript "85326"; talon_exon "400333"; ccdsid "CCDS6116.1"; exon_status "KNOWN"; level "2"; protein_id "ENSP00000429894.1"; source "HAVANA"; tag "CCDS";
chr8	HAVANA	exon	41536360	41536446	.	+	.	gene_id "ENSG00000147536.11"; transcript_id "ENST00000518671.5"; gene_type "protein_coding"; gene_status "KNOWN"; gene_name "GINS4"; transcript_type "protein_coding"; transcript_status "KNOWN"; transcript_name "GINS4-203"; exon_number "3"; exon_id "ENSE00003554215.1"; talon_gene "24432"; talon_transcript "85326"; talon_exon "400335"; ccdsid "CCDS6116.1"; exon_status "KNOWN"; level "2"; protein_id "ENSP00000429894.1"; source "HAVANA"; tag "basic";
chr8	HAVANA	exon	41537180	41537293	.	+	.	gene_id "ENSG00000147536.11"; transcript_id "ENST00000518671.5"; gene_type "protein_coding"; gene_status "KNOWN"; gene_name "GINS4"; transcript_type "protein_coding"; transcript_status "KNOWN"; transcript_name "GINS4-203"; exon_number "4"; exon_id "ENSE00003691403.1"; talon_gene "24432"; talon_transcript "85326"; talon_exon "400337"; ccdsid "CCDS6116.1"; exon_status "KNOWN"; level "2"; protein_id "ENSP00000429894.1"; source "HAVANA"; tag "CCDS";
chr8	HAVANA	exon	41539678	41539775	.	+	.	gene_id "ENSG00000147536.11"; transcript_id "ENST00000518671.5"; gene_type "protein_coding"; gene_status "KNOWN"; gene_name "GINS4"; transcript_type "protein_coding"; transcript_status "KNOWN"; transcript_name "GINS4-203"; exon_number "5"; exon_id "ENSE00003692072.1"; talon_gene "24432"; talon_transcript "85326"; talon_exon "400339"; ccdsid "CCDS6116.1"; exon_status "KNOWN"; level "2"; protein_id "ENSP00000428754.1"; source "HAVANA"; tag "CCDS";
chr8	HAVANA	exon	41539916	41540004	.	+	.	gene_id "ENSG00000147536.11"; transcript_id "ENST00000518671.5"; gene_type "protein_coding"; gene_status "KNOWN"; gene_name "GINS4"; transcript_type "protein_coding"; transcript_status "KNOWN"; transcript_name "GINS4-203"; exon_number "6"; exon_id "ENSE00003516905.1"; talon_gene "24432"; talon_transcript "85326"; talon_exon "400341"; ccdsid "CCDS6116.1"; exon_status "KNOWN"; level "2"; protein_id "ENSP00000428754.1"; source "HAVANA"; tag "CCDS";
chr8	HAVANA	exon	41541809	41541899	.	+	.	gene_id "ENSG00000147536.11"; transcript_id "ENST00000518671.5"; gene_type "protein_coding"; gene_status "KNOWN"; gene_name "GINS4"; transcript_type "protein_coding"; transcript_status "KNOWN"; transcript_name "GINS4-203"; exon_number "7"; exon_id "ENSE00003674665.1"; talon_gene "24432"; talon_transcript "85326"; talon_exon "400343"; ccdsid "CCDS6116.1"; exon_status "KNOWN"; level "2"; protein_id "ENSP00000429894.1"; source "HAVANA"; tag "CCDS";
chr8	HAVANA	exon	41541991	41542402	.	+	.	gene_id "ENSG00000147536.11"; transcript_id "ENST00000518671.5"; gene_type "protein_coding"; gene_status "KNOWN"; gene_name "GINS4"; transcript_type "protein_coding"; transcript_status "KNOWN"; transcript_name "GINS4-203"; exon_number "8"; exon_id "ENSE00002101125.1"; talon_gene "24432"; talon_transcript "85326"; talon_exon "400357"; ccdsid "CCDS6116.1"; exon_status "KNOWN"; level "2"; protein_id "ENSP00000428754.1"; source "HAVANA"; tag "CCDS";
chr8	HAVANA	transcript	41529249	41545030	.	+	.	gene_id "ENSG00000147536.11"; transcript_id "ENST00000523277.6"; gene_name "GINS4"; gene_status "KNOWN"; gene_type "protein_coding"; transcript_type "protein_coding"; transcript_status "KNOWN"; transcript_name "GINS4-209"; talon_gene "24432"; talon_transcript "85327"; havana_transcript "OTTHUMT00000377151.2"; level "2"; protein_id "ENSP00000428901.1"; source "HAVANA"; tag "basic"; transcript_support_level "5";
chr8	HAVANA	exon	41529249	41529396	.	+	.	gene_id "ENSG00000147536.11"; transcript_id "ENST00000523277.6"; gene_type "protein_coding"; gene_status "KNOWN"; gene_name "GINS4"; transcript_type "protein_coding"; transcript_status "KNOWN"; transcript_name "GINS4-209"; exon_number "1"; exon_id "ENSE00002090658.1"; talon_gene "24432"; talon_transcript "85327"; talon_exon "400358"; exon_status "KNOWN"; level "2"; protein_id "ENSP00000428901.1"; source "HAVANA"; tag "basic";
chr8	HAVANA	exon	41530184	41530298	.	+	.	gene_id "ENSG00000147536.11"; transcript_id "ENST00000523277.6"; gene_type "protein_coding"; gene_status "KNOWN"; gene_name "GINS4"; transcript_type "protein_coding"; transcript_status "KNOWN"; transcript_name "GINS4-209"; exon_number "2"; exon_id "ENSE00003585396.1"; talon_gene "24432"; talon_transcript "85327"; talon_exon "400333"; ccdsid "CCDS6116.1"; exon_status "KNOWN"; level "2"; protein_id "ENSP00000429894.1"; source "HAVANA"; tag "CCDS";
chr8	HAVANA	exon	41536360	41536446	.	+	.	gene_id "ENSG00000147536.11"; transcript_id "ENST00000523277.6"; gene_type "protein_coding"; gene_status "KNOWN"; gene_name "GINS4"; transcript_type "protein_coding"; transcript_status "KNOWN"; transcript_name "GINS4-209"; exon_number "3"; exon_id "ENSE00003554215.1"; talon_gene "24432"; talon_transcript "85327"; talon_exon "400335"; ccdsid "CCDS6116.1"; exon_status "KNOWN"; level "2"; protein_id "ENSP00000429894.1"; source "HAVANA"; tag "basic";
chr8	HAVANA	exon	41537180	41537293	.	+	.	gene_id "ENSG00000147536.11"; transcript_id "ENST00000523277.6"; gene_type "protein_coding"; gene_status "KNOWN"; gene_name "GINS4"; transcript_type "protein_coding"; transcript_status "KNOWN"; transcript_name "GINS4-209"; exon_number "4"; exon_id "ENSE00003691403.1"; talon_gene "24432"; talon_transcript "85327"; talon_exon "400337"; ccdsid "CCDS6116.1"; exon_status "KNOWN"; level "2"; protein_id "ENSP00000429894.1"; source "HAVANA"; tag "CCDS";
chr8	HAVANA	exon	41539678	41539775	.	+	.	gene_id "ENSG00000147536.11"; transcript_id "ENST00000523277.6"; gene_type "protein_coding"; gene_status "KNOWN"; gene_name "GINS4"; transcript_type "protein_coding"; transcript_status "KNOWN"; transcript_name "GINS4-209"; exon_number "5"; exon_id "ENSE00003692072.1"; talon_gene "24432"; talon_transcript "85327"; talon_exon "400339"; ccdsid "CCDS6116.1"; exon_status "KNOWN"; level "2"; protein_id "ENSP00000428754.1"; source "HAVANA"; tag "CCDS";
chr8	HAVANA	exon	41539916	41540004	.	+	.	gene_id "ENSG00000147536.11"; transcript_id "ENST00000523277.6"; gene_type "protein_coding"; gene_status "KNOWN"; gene_name "GINS4"; transcript_type "protein_coding"; transcript_status "KNOWN"; transcript_name "GINS4-209"; exon_number "6"; exon_id "ENSE00003516905.1"; talon_gene "24432"; talon_transcript "85327"; talon_exon "400341"; ccdsid "CCDS6116.1"; exon_status "KNOWN"; level "2"; protein_id "ENSP00000428754.1"; source "HAVANA"; tag "CCDS";
chr8	HAVANA	exon	41541809	41545030	.	+	.	gene_id "ENSG00000147536.11"; transcript_id "ENST00000523277.6"; gene_type "protein_coding"; gene_status "KNOWN"; gene_name "GINS4"; transcript_type "protein_coding"; transcript_status "KNOWN"; transcript_name "GINS4-209"; exon_number "7"; exon_id "ENSE00002122486.2"; talon_gene "24432"; talon_transcript "85327"; talon_exon "400359"; exon_status "KNOWN"; level "2"; protein_id "ENSP00000428901.1"; source "HAVANA"; tag "basic";
chr8	HAVANA	transcript	41541804	41542409	.	+	.	gene_id "ENSG00000147536.11"; transcript_id "ENST00000518430.1"; gene_name "GINS4"; gene_status "KNOWN"; gene_type "protein_coding"; transcript_type "retained_intron"; transcript_status "KNOWN"; transcript_name "GINS4-202"; talon_gene "24432"; talon_transcript "85329"; havana_transcript "OTTHUMT00000377153.1"; level "2"; source "HAVANA"; transcript_support_level "2";
chr8	HAVANA	exon	41541804	41541899	.	+	.	gene_id "ENSG00000147536.11"; transcript_id "ENST00000518430.1"; gene_type "protein_coding"; gene_status "KNOWN"; gene_name "GINS4"; transcript_type "retained_intron"; transcript_status "KNOWN"; transcript_name "GINS4-202"; exon_number "1"; exon_id "ENSE00002099611.1"; talon_gene "24432"; talon_transcript "85329"; talon_exon "400361"; exon_status "KNOWN"; level "2"; source "HAVANA";
chr8	HAVANA	exon	41541991	41542409	.	+	.	gene_id "ENSG00000147536.11"; transcript_id "ENST00000518430.1"; gene_type "protein_coding"; gene_status "KNOWN"; gene_name "GINS4"; transcript_type "retained_intron"; transcript_status "KNOWN"; transcript_name "GINS4-202"; exon_number "2"; exon_id "ENSE00002095364.1"; talon_gene "24432"; talon_transcript "85329"; talon_exon "400362"; exon_status "KNOWN"; level "2"; source "HAVANA";
chr8	HAVANA	gene	41578200	41621906	.	+	.	gene_id "ENSG00000158669.11"; gene_name "GPAT4"; gene_status "KNOWN"; gene_type "protein_coding"; talon_gene "24435"; havana_gene "OTTHUMG00000164082.4"; level "1";
chr8	HAVANA	transcript	41578200	41625001	.	+	.	gene_id "ENSG00000158669.11"; transcript_id "ENST00000396987.7"; gene_name "GPAT4"; gene_status "KNOWN"; gene_type "protein_coding"; transcript_type "protein_coding"; transcript_status "KNOWN"; transcript_name "GPAT4-201"; talon_gene "24435"; talon_transcript "85335"; ccdsid "CCDS6117.1"; havana_transcript "OTTHUMT00000377158.1"; level "2"; protein_id "ENSP00000380184.3"; source "HAVANA"; tag "CCDS"; transcript_support_level "1";
chr8	HAVANA	exon	41578200	41578278	.	+	.	gene_id "ENSG00000158669.11"; transcript_id "ENST00000396987.7"; gene_type "protein_coding"; gene_status "KNOWN"; gene_name "GPAT4"; transcript_type "protein_coding"; transcript_status "KNOWN"; transcript_name "GPAT4-201"; exon_number "1"; exon_id "ENSE00002123251.1"; talon_gene "24435"; talon_transcript "85335"; talon_exon "400382"; ccdsid "CCDS6117.1"; exon_status "KNOWN"; level "2"; protein_id "ENSP00000380184.3"; source "HAVANA"; tag "CCDS";
chr8	HAVANA	exon	41598292	41599304	.	+	.	gene_id "ENSG00000158669.11"; transcript_id "ENST00000396987.7"; gene_type "protein_coding"; gene_status "KNOWN"; gene_name "GPAT4"; transcript_type "protein_coding"; transcript_status "KNOWN"; transcript_name "GPAT4-201"; exon_number "2"; exon_id "ENSE00001526992.1"; talon_gene "24435"; talon_transcript "85335"; talon_exon "400384"; ccdsid "CCDS6117.1"; exon_status "KNOWN"; level "2"; protein_id "ENSP00000380184.3"; source "HAVANA"; tag "CCDS";
chr8	HAVANA	exon	41609416	41609485	.	+	.	gene_id "ENSG00000158669.11"; transcript_id "ENST00000396987.7"; gene_type "protein_coding"; gene_status "KNOWN"; gene_name "GPAT4"; transcript_type "protein_coding"; transcript_status "KNOWN"; transcript_name "GPAT4-201"; exon_number "3"; exon_id "ENSE00001335743.1"; talon_gene "24435"; talon_transcript "85335"; talon_exon "400386"; ccdsid "CCDS6117.1"; exon_status "KNOWN"; level "2"; protein_id "ENSP00000380184.3"; source "HAVANA"; tag "CCDS";
chr8	HAVANA	exon	41609655	41609955	.	+	.	gene_id "ENSG00000158669.11"; transcript_id "ENST00000396987.7"; gene_type "protein_coding"; gene_status "KNOWN"; gene_name "GPAT4"; transcript_type "protein_coding"; transcript_status "KNOWN"; transcript_name "GPAT4-201"; exon_number "4"; exon_id "ENSE00001335742.1"; talon_gene "24435"; talon_transcript "85335"; talon_exon "400388"; ccdsid "CCDS6117.1"; exon_status "KNOWN"; level "2"; protein_id "ENSP00000380184.3"; source "HAVANA"; tag "CCDS";
chr8	HAVANA	exon	41610736	41610810	.	+	.	gene_id "ENSG00000158669.11"; transcript_id "ENST00000396987.7"; gene_type "protein_coding"; gene_status "KNOWN"; gene_name "GPAT4"; transcript_type "protein_coding"; transcript_status "KNOWN"; transcript_name "GPAT4-201"; exon_number "5"; exon_id "ENSE00003519134.1"; talon_gene "24435"; talon_transcript "85335"; talon_exon "400390"; ccdsid "CCDS6117.1"; exon_status "KNOWN"; level "2"; protein_id "ENSP00000380184.3"; source "HAVANA"; tag "CCDS";
chr8	HAVANA	exon	41611903	41611992	.	+	.	gene_id "ENSG00000158669.11"; transcript_id "ENST00000396987.7"; gene_type "protein_coding"; gene_status "KNOWN"; gene_name "GPAT4"; transcript_type "protein_coding"; transcript_status "KNOWN"; transcript_name "GPAT4-201"; exon_number "6"; exon_id "ENSE00003458484.1"; talon_gene "24435"; talon_transcript "85335"; talon_exon "400392"; ccdsid "CCDS6117.1"; exon_status "KNOWN"; level "2"; protein_id "ENSP00000380184.3"; source "HAVANA"; tag "CCDS";
chr8	HAVANA	exon	41612180	41612273	.	+	.	gene_id "ENSG00000158669.11"; transcript_id "ENST00000396987.7"; gene_type "protein_coding"; gene_status "KNOWN"; gene_name "GPAT4"; transcript_type "protein_coding"; transcript_status "KNOWN"; transcript_name "GPAT4-201"; exon_number "7"; exon_id "ENSE00003532949.1"; talon_gene "24435"; talon_transcript "85335"; talon_exon "400394"; ccdsid "CCDS6117.1"; exon_status "KNOWN"; level "2"; protein_id "ENSP00000380184.3"; source "HAVANA"; tag "CCDS";
chr8	HAVANA	exon	41612845	41612960	.	+	.	gene_id "ENSG00000158669.11"; transcript_id "ENST00000396987.7"; gene_type "protein_coding"; gene_status "KNOWN"; gene_name "GPAT4"; transcript_type "protein_coding"; transcript_status "KNOWN"; transcript_name "GPAT4-201"; exon_number "8"; exon_id "ENSE00003549298.1"; talon_gene "24435"; talon_transcript "85335"; talon_exon "400396"; ccdsid "CCDS6117.1"; exon_status "KNOWN"; level "2"; protein_id "ENSP00000380184.3"; source "HAVANA"; tag "CCDS";
chr8	HAVANA	exon	41614386	41614441	.	+	.	gene_id "ENSG00000158669.11"; transcript_id "ENST00000396987.7"; gene_type "protein_coding"; gene_status "KNOWN"; gene_name "GPAT4"; transcript_type "protein_coding"; transcript_status "KNOWN"; transcript_name "GPAT4-201"; exon_number "9"; exon_id "ENSE00003572120.1"; talon_gene "24435"; talon_transcript "85335"; talon_exon "400398"; ccdsid "CCDS6117.1"; exon_status "KNOWN"; level "2"; protein_id "ENSP00000380184.3"; source "HAVANA"; tag "CCDS";
chr8	HAVANA	exon	41614963	41615048	.	+	.	gene_id "ENSG00000158669.11"; transcript_id "ENST00000396987.7"; gene_type "protein_coding"; gene_status "KNOWN"; gene_name "GPAT4"; transcript_type "protein_coding"; transcript_status "KNOWN"; transcript_name "GPAT4-201"; exon_number "10"; exon_id "ENSE00003690527.1"; talon_gene "24435"; talon_transcript "85335"; talon_exon "400400"; ccdsid "CCDS6117.1"; exon_status "KNOWN"; level "2"; protein_id "ENSP00000380184.3"; source "HAVANA"; tag "CCDS";
chr8	HAVANA	exon	41618684	41618812	.	+	.	gene_id "ENSG00000158669.11"; transcript_id "ENST00000396987.7"; gene_type "protein_coding"; gene_status "KNOWN"; gene_name "GPAT4"; transcript_type "protein_coding"; transcript_status "KNOWN"; transcript_name "GPAT4-201"; exon_number "11"; exon_id "ENSE00001192053.1"; talon_gene "24435"; talon_transcript "85335"; talon_exon "400402"; ccdsid "CCDS6117.1"; exon_status "KNOWN"; level "2"; protein_id "ENSP00000380184.3"; source "HAVANA"; tag "CCDS";
chr8	HAVANA	exon	41618898	41618977	.	+	.	gene_id "ENSG00000158669.11"; transcript_id "ENST00000396987.7"; gene_type "protein_coding"; gene_status "KNOWN"; gene_name "GPAT4"; transcript_type "protein_coding"; transcript_status "KNOWN"; transcript_name "GPAT4-201"; exon_number "12"; exon_id "ENSE00003559585.1"; talon_gene "24435"; talon_transcript "85335"; talon_exon "400404"; ccdsid "CCDS6117.1"; exon_status "KNOWN"; level "2"; protein_id "ENSP00000380184.3"; source "HAVANA"; tag "CCDS";
chr8	HAVANA	exon	41620893	41625001	.	+	.	gene_id "ENSG00000158669.11"; transcript_id "ENST00000396987.7"; gene_type "protein_coding"; gene_status "KNOWN"; gene_name "GPAT4"; transcript_type "protein_coding"; transcript_status "KNOWN"; transcript_name "GPAT4-201"; exon_number "13"; exon_id "ENSE00001526959.2"; talon_gene "24435"; talon_transcript "85335"; talon_exon "400406"; ccdsid "CCDS6117.1"; exon_status "KNOWN"; level "2"; protein_id "ENSP00000380184.3"; source "HAVANA"; tag "CCDS";
chr8	HAVANA	transcript	41578415	41599226	.	+	.	gene_id "ENSG00000158669.11"; transcript_id "ENST00000520223.1"; gene_name "GPAT4"; gene_status "KNOWN"; gene_type "protein_coding"; transcript_type "protein_coding"; transcript_status "KNOWN"; transcript_name "GPAT4-205"; talon_gene "24435"; talon_transcript "85337"; havana_transcript "OTTHUMT00000377160.3"; level "2"; protein_id "ENSP00000428648.1"; source "HAVANA"; tag "cds_end_NF"; transcript_support_level "2";
chr8	HAVANA	exon	41578415	41578580	.	+	.	gene_id "ENSG00000158669.11"; transcript_id "ENST00000520223.1"; gene_type "protein_coding"; gene_status "KNOWN"; gene_name "GPAT4"; transcript_type "protein_coding"; transcript_status "KNOWN"; transcript_name "GPAT4-205"; exon_number "1"; exon_id "ENSE00002114524.1"; talon_gene "24435"; talon_transcript "85337"; talon_exon "400412"; exon_status "KNOWN"; level "2"; protein_id "ENSP00000428648.1"; source "HAVANA"; tag "cds_end_NF";
chr8	HAVANA	exon	41598292	41599226	.	+	.	gene_id "ENSG00000158669.11"; transcript_id "ENST00000520223.1"; gene_type "protein_coding"; gene_status "KNOWN"; gene_name "GPAT4"; transcript_type "protein_coding"; transcript_status "KNOWN"; transcript_name "GPAT4-205"; exon_number "2"; exon_id "ENSE00002092789.1"; talon_gene "24435"; talon_transcript "85337"; talon_exon "400414"; exon_status "KNOWN"; level "2"; protein_id "ENSP00000428648.1"; source "HAVANA"; tag "cds_end_NF";
chr8	TALON	transcript	41598292	41621373	.	+	.	gene_id "ENSG00000158669.11"; transcript_id "ENCODEHT000496453"; gene_name "GPAT4"; gene_status "KNOWN"; gene_type "protein_coding"; transcript_status "NOVEL"; transcript_name "ENCODEHT000496453"; talon_gene "24435"; talon_transcript "496453"; ISM-suffix_to_IDs "85335,496344,496348,496364,496374,496412,496444,496450,496452"; ISM-suffix_transcript "TRUE"; ISM_to_IDs "85335,496344,496348,496364,496374,496412,496444,496450,496452"; ISM_transcript "TRUE";
chr8	HAVANA	exon	41598292	41599304	.	+	.	gene_id "ENSG00000158669.11"; transcript_id "ENCODEHT000496453"; gene_type "protein_coding"; gene_status "KNOWN"; gene_name "GPAT4"; transcript_status "NOVEL"; transcript_name "ENCODEHT000496453"; exon_number "1"; exon_id "ENSE00001526992.1"; talon_gene "24435"; talon_transcript "496453"; talon_exon "400384"; ccdsid "CCDS6117.1"; exon_status "KNOWN"; level "2"; protein_id "ENSP00000380184.3"; source "HAVANA"; tag "CCDS";
chr8	HAVANA	exon	41609416	41609485	.	+	.	gene_id "ENSG00000158669.11"; transcript_id "ENCODEHT000496453"; gene_type "protein_coding"; gene_status "KNOWN"; gene_name "GPAT4"; transcript_status "NOVEL"; transcript_name "ENCODEHT000496453"; exon_number "2"; exon_id "ENSE00001335743.1"; talon_gene "24435"; talon_transcript "496453"; talon_exon "400386"; ccdsid "CCDS6117.1"; exon_status "KNOWN"; level "2"; protein_id "ENSP00000380184.3"; source "HAVANA"; tag "CCDS";
chr8	HAVANA	exon	41609655	41609955	.	+	.	gene_id "ENSG00000158669.11"; transcript_id "ENCODEHT000496453"; gene_type "protein_coding"; gene_status "KNOWN"; gene_name "GPAT4"; transcript_status "NOVEL"; transcript_name "ENCODEHT000496453"; exon_number "3"; exon_id "ENSE00001335742.1"; talon_gene "24435"; talon_transcript "496453"; talon_exon "400388"; ccdsid "CCDS6117.1"; exon_status "KNOWN"; level "2"; protein_id "ENSP00000380184.3"; source "HAVANA"; tag "CCDS";
chr8	HAVANA	exon	41610736	41610810	.	+	.	gene_id "ENSG00000158669.11"; transcript_id "ENCODEHT000496453"; gene_type "protein_coding"; gene_status "KNOWN"; gene_name "GPAT4"; transcript_status "NOVEL"; transcript_name "ENCODEHT000496453"; exon_number "4"; exon_id "ENSE00003519134.1"; talon_gene "24435"; talon_transcript "496453"; talon_exon "400390"; ccdsid "CCDS6117.1"; exon_status "KNOWN"; level "2"; protein_id "ENSP00000380184.3"; source "HAVANA"; tag "CCDS";
chr8	HAVANA	exon	41611903	41611992	.	+	.	gene_id "ENSG00000158669.11"; transcript_id "ENCODEHT000496453"; gene_type "protein_coding"; gene_status "KNOWN"; gene_name "GPAT4"; transcript_status "NOVEL"; transcript_name "ENCODEHT000496453"; exon_number "5"; exon_id "ENSE00003458484.1"; talon_gene "24435"; talon_transcript "496453"; talon_exon "400392"; ccdsid "CCDS6117.1"; exon_status "KNOWN"; level "2"; protein_id "ENSP00000380184.3"; source "HAVANA"; tag "CCDS";
chr8	HAVANA	exon	41612180	41612273	.	+	.	gene_id "ENSG00000158669.11"; transcript_id "ENCODEHT000496453"; gene_type "protein_coding"; gene_status "KNOWN"; gene_name "GPAT4"; transcript_status "NOVEL"; transcript_name "ENCODEHT000496453"; exon_number "6"; exon_id "ENSE00003532949.1"; talon_gene "24435"; talon_transcript "496453"; talon_exon "400394"; ccdsid "CCDS6117.1"; exon_status "KNOWN"; level "2"; protein_id "ENSP00000380184.3"; source "HAVANA"; tag "CCDS";
chr8	HAVANA	exon	41612845	41612960	.	+	.	gene_id "ENSG00000158669.11"; transcript_id "ENCODEHT000496453"; gene_type "protein_coding"; gene_status "KNOWN"; gene_name "GPAT4"; transcript_status "NOVEL"; transcript_name "ENCODEHT000496453"; exon_number "7"; exon_id "ENSE00003549298.1"; talon_gene "24435"; talon_transcript "496453"; talon_exon "400396"; ccdsid "CCDS6117.1"; exon_status "KNOWN"; level "2"; protein_id "ENSP00000380184.3"; source "HAVANA"; tag "CCDS";
chr8	HAVANA	exon	41614386	41614441	.	+	.	gene_id "ENSG00000158669.11"; transcript_id "ENCODEHT000496453"; gene_type "protein_coding"; gene_status "KNOWN"; gene_name "GPAT4"; transcript_status "NOVEL"; transcript_name "ENCODEHT000496453"; exon_number "8"; exon_id "ENSE00003572120.1"; talon_gene "24435"; talon_transcript "496453"; talon_exon "400398"; ccdsid "CCDS6117.1"; exon_status "KNOWN"; level "2"; protein_id "ENSP00000380184.3"; source "HAVANA"; tag "CCDS";
chr8	HAVANA	exon	41614963	41615048	.	+	.	gene_id "ENSG00000158669.11"; transcript_id "ENCODEHT000496453"; gene_type "protein_coding"; gene_status "KNOWN"; gene_name "GPAT4"; transcript_status "NOVEL"; transcript_name "ENCODEHT000496453"; exon_number "9"; exon_id "ENSE00003690527.1"; talon_gene "24435"; talon_transcript "496453"; talon_exon "400400"; ccdsid "CCDS6117.1"; exon_status "KNOWN"; level "2"; protein_id "ENSP00000380184.3"; source "HAVANA"; tag "CCDS";
chr8	HAVANA	exon	41618684	41618812	.	+	.	gene_id "ENSG00000158669.11"; transcript_id "ENCODEHT000496453"; gene_type "protein_coding"; gene_status "KNOWN"; gene_name "GPAT4"; transcript_status "NOVEL"; transcript_name "ENCODEHT000496453"; exon_number "10"; exon_id "ENSE00001192053.1"; talon_gene "24435"; talon_transcript "496453"; talon_exon "400402"; ccdsid "CCDS6117.1"; exon_status "KNOWN"; level "2"; protein_id "ENSP00000380184.3"; source "HAVANA"; tag "CCDS";
chr8	HAVANA	exon	41618898	41618977	.	+	.	gene_id "ENSG00000158669.11"; transcript_id "ENCODEHT000496453"; gene_type "protein_coding"; gene_status "KNOWN"; gene_name "GPAT4"; transcript_status "NOVEL"; transcript_name "ENCODEHT000496453"; exon_number "11"; exon_id "ENSE00003559585.1"; talon_gene "24435"; talon_transcript "496453"; talon_exon "400404"; ccdsid "CCDS6117.1"; exon_status "KNOWN"; level "2"; protein_id "ENSP00000380184.3"; source "HAVANA"; tag "CCDS";
chr8	HAVANA	exon	41620893	41621373	.	+	.	gene_id "ENSG00000158669.11"; transcript_id "ENCODEHT000496453"; gene_type "protein_coding"; gene_status "KNOWN"; gene_name "GPAT4"; transcript_status "NOVEL"; transcript_name "ENCODEHT000496453"; exon_number "12"; exon_id "ENSE00002110122.1"; talon_gene "24435"; talon_transcript "496453"; talon_exon "400428"; exon_status "KNOWN"; level "2"; source "HAVANA"; tag "mRNA_end_NF";
chr8	HAVANA	transcript	41618532	41621373	.	+	.	gene_id "ENSG00000158669.11"; transcript_id "ENST00000521349.1"; gene_name "GPAT4"; gene_status "KNOWN"; gene_type "protein_coding"; transcript_type "retained_intron"; transcript_status "KNOWN"; transcript_name "GPAT4-209"; talon_gene "24435"; talon_transcript "85342"; havana_transcript "OTTHUMT00000377164.1"; level "2"; source "HAVANA"; tag "mRNA_end_NF"; transcript_support_level "2";
chr8	HAVANA	exon	41618532	41618812	.	+	.	gene_id "ENSG00000158669.11"; transcript_id "ENST00000521349.1"; gene_type "protein_coding"; gene_status "KNOWN"; gene_name "GPAT4"; transcript_type "retained_intron"; transcript_status "KNOWN"; transcript_name "GPAT4-209"; exon_number "1"; exon_id "ENSE00002102762.1"; talon_gene "24435"; talon_transcript "85342"; talon_exon "400427"; exon_status "KNOWN"; level "2"; source "HAVANA"; tag "mRNA_end_NF";
chr8	HAVANA	exon	41618898	41618977	.	+	.	gene_id "ENSG00000158669.11"; transcript_id "ENST00000521349.1"; gene_type "protein_coding"; gene_status "KNOWN"; gene_name "GPAT4"; transcript_type "retained_intron"; transcript_status "KNOWN"; transcript_name "GPAT4-209"; exon_number "2"; exon_id "ENSE00003559585.1"; talon_gene "24435"; talon_transcript "85342"; talon_exon "400404"; ccdsid "CCDS6117.1"; exon_status "KNOWN"; level "2"; protein_id "ENSP00000380184.3"; source "HAVANA"; tag "CCDS";
chr8	HAVANA	exon	41620893	41621373	.	+	.	gene_id "ENSG00000158669.11"; transcript_id "ENST00000521349.1"; gene_type "protein_coding"; gene_status "KNOWN"; gene_name "GPAT4"; transcript_type "retained_intron"; transcript_status "KNOWN"; transcript_name "GPAT4-209"; exon_number "3"; exon_id "ENSE00002110122.1"; talon_gene "24435"; talon_transcript "85342"; talon_exon "400428"; exon_status "KNOWN"; level "2"; source "HAVANA"; tag "mRNA_end_NF";
chr8	TALON	transcript	41620794	41621906	.	+	.	gene_id "ENSG00000158669.11"; transcript_id "ENCODEHT000496510"; gene_name "GPAT4"; gene_status "KNOWN"; gene_type "protein_coding"; transcript_status "NOVEL"; transcript_name "ENCODEHT000496510"; talon_gene "24435"; talon_transcript "496510"; ISM_to_IDs "496330"; ISM_transcript "TRUE";
chr8	TALON	exon	41620794	41621906	.	+	.	gene_id "ENSG00000158669.11"; transcript_id "ENCODEHT000496510"; gene_type "protein_coding"; gene_status "KNOWN"; gene_name "GPAT4"; transcript_status "NOVEL"; transcript_name "ENCODEHT000496510"; exon_number "1"; exon_id "1271414"; talon_gene "24435"; talon_transcript "496510"; talon_exon "1271414"; exon_status "NOVEL";
chr8	HAVANA	gene	41655301	41665274	.	-	.	gene_id "ENSG00000029534.20"; gene_name "ANK1"; gene_status "KNOWN"; gene_type "protein_coding"; talon_gene "24438"; havana_gene "OTTHUMG00000150281.8"; level "1"; tag "overlapping_locus";
chr8	HAVANA	transcript	41655301	41665261	.	-	.	gene_id "ENSG00000029534.20"; transcript_id "ENST00000522231.5"; gene_name "ANK1"; gene_status "KNOWN"; gene_type "protein_coding"; transcript_type "protein_coding"; transcript_status "KNOWN"; transcript_name "ANK1-211"; talon_gene "24438"; talon_transcript "85350"; havana_transcript "OTTHUMT00000377168.1"; level "2"; protein_id "ENSP00000428750.1"; source "HAVANA"; tag "basic"; transcript_support_level "1";
chr8	HAVANA	exon	41664805	41665261	.	-	.	gene_id "ENSG00000029534.20"; transcript_id "ENST00000522231.5"; gene_type "protein_coding"; gene_status "KNOWN"; gene_name "ANK1"; transcript_type "protein_coding"; transcript_status "KNOWN"; transcript_name "ANK1-211"; exon_number "1"; exon_id "ENSE00002122247.1"; talon_gene "24438"; talon_transcript "85350"; talon_exon "400538"; exon_status "KNOWN"; level "2"; protein_id "ENSP00000428750.1"; source "HAVANA"; tag "basic";
chr8	HAVANA	exon	41663659	41663742	.	-	.	gene_id "ENSG00000029534.20"; transcript_id "ENST00000522231.5"; gene_type "protein_coding"; gene_status "KNOWN"; gene_name "ANK1"; transcript_type "protein_coding"; transcript_status "KNOWN"; transcript_name "ANK1-211"; exon_number "2"; exon_id "ENSE00003603014.1"; talon_gene "24438"; talon_transcript "85350"; talon_exon "400522"; ccdsid "CCDS6119.1"; exon_status "KNOWN"; level "2"; protein_id "ENSP00000339620.4"; source "HAVANA"; tag "CCDS";
chr8	HAVANA	exon	41661876	41661941	.	-	.	gene_id "ENSG00000029534.20"; transcript_id "ENST00000522231.5"; gene_type "protein_coding"; gene_status "KNOWN"; gene_name "ANK1"; transcript_type "protein_coding"; transcript_status "KNOWN"; transcript_name "ANK1-211"; exon_number "3"; exon_id "ENSE00001192253.2"; talon_gene "24438"; talon_transcript "85350"; talon_exon "400527"; ccdsid "CCDS6121.1"; exon_status "KNOWN"; level "2"; protein_id "ENSP00000289734.7"; source "HAVANA"; tag "CCDS";
chr8	HAVANA	exon	41655301	41655753	.	-	.	gene_id "ENSG00000029534.20"; transcript_id "ENST00000522231.5"; gene_type "protein_coding"; gene_status "KNOWN"; gene_name "ANK1"; transcript_type "protein_coding"; transcript_status "KNOWN"; transcript_name "ANK1-211"; exon_number "4"; exon_id "ENSE00001895963.1"; talon_gene "24438"; talon_transcript "85350"; talon_exon "400540"; ccdsid "CCDS55227.1"; exon_status "KNOWN"; level "2"; protein_id "ENSP00000428750.1"; source "HAVANA"; tag "basic";
chr8	HAVANA	transcript	41655301	41665286	.	-	.	gene_id "ENSG00000029534.20"; transcript_id "ENST00000522543.5"; gene_name "ANK1"; gene_status "KNOWN"; gene_type "protein_coding"; transcript_type "protein_coding"; transcript_status "KNOWN"; transcript_name "ANK1-212"; talon_gene "24438"; talon_transcript "85351"; ccdsid "CCDS55227.1"; havana_transcript "OTTHUMT00000377169.1"; level "2"; protein_id "ENSP00000430368.1"; source "HAVANA"; tag "CCDS"; transcript_support_level "2";
chr8	HAVANA	exon	41664805	41665286	.	-	.	gene_id "ENSG00000029534.20"; transcript_id "ENST00000522543.5"; gene_type "protein_coding"; gene_status "KNOWN"; gene_name "ANK1"; transcript_type "protein_coding"; transcript_status "KNOWN"; transcript_name "ANK1-212"; exon_number "1"; exon_id "ENSE00001252450.6"; talon_gene "24438"; talon_transcript "85351"; talon_exon "400541"; ccdsid "CCDS55227.1"; exon_status "KNOWN"; level "2"; protein_id "ENSP00000430368.1"; source "HAVANA"; tag "CCDS";
chr8	HAVANA	exon	41663659	41663742	.	-	.	gene_id "ENSG00000029534.20"; transcript_id "ENST00000522543.5"; gene_type "protein_coding"; gene_status "KNOWN"; gene_name "ANK1"; transcript_type "protein_coding"; transcript_status "KNOWN"; transcript_name "ANK1-212"; exon_number "2"; exon_id "ENSE00003603014.1"; talon_gene "24438"; talon_transcript "85351"; talon_exon "400522"; ccdsid "CCDS6119.1"; exon_status "KNOWN"; level "2"; protein_id "ENSP00000339620.4"; source "HAVANA"; tag "CCDS";
chr8	HAVANA	exon	41661801	41661941	.	-	.	gene_id "ENSG00000029534.20"; transcript_id "ENST00000522543.5"; gene_type "protein_coding"; gene_status "KNOWN"; gene_name "ANK1"; transcript_type "protein_coding"; transcript_status "KNOWN"; transcript_name "ANK1-212"; exon_number "3"; exon_id "ENSE00001361299.1"; talon_gene "24438"; talon_transcript "85351"; talon_exon "400524"; ccdsid "CCDS6119.1"; exon_status "KNOWN"; level "2"; protein_id "ENSP00000339620.4"; source "HAVANA"; tag "CCDS";
chr8	HAVANA	exon	41655301	41655753	.	-	.	gene_id "ENSG00000029534.20"; transcript_id "ENST00000522543.5"; gene_type "protein_coding"; gene_status "KNOWN"; gene_name "ANK1"; transcript_type "protein_coding"; transcript_status "KNOWN"; transcript_name "ANK1-212"; exon_number "4"; exon_id "ENSE00001895963.1"; talon_gene "24438"; talon_transcript "85351"; talon_exon "400540"; ccdsid "CCDS55227.1"; exon_status "KNOWN"; level "2"; protein_id "ENSP00000428750.1"; source "HAVANA"; tag "basic";
chr8	HAVANA	transcript	41655324	41665274	.	-	.	gene_id "ENSG00000029534.20"; transcript_id "ENST00000314214.12"; gene_name "ANK1"; gene_status "KNOWN"; gene_type "protein_coding"; transcript_type "protein_coding"; transcript_status "KNOWN"; transcript_name "ANK1-203"; talon_gene "24438"; talon_transcript "85352"; ccdsid "CCDS6122.1"; havana_transcript "OTTHUMT00000317299.2"; level "2"; protein_id "ENSP00000319123.8"; source "HAVANA"; tag "CCDS"; transcript_support_level "1";
chr8	HAVANA	exon	41664805	41665274	.	-	.	gene_id "ENSG00000029534.20"; transcript_id "ENST00000314214.12"; gene_type "protein_coding"; gene_status "KNOWN"; gene_name "ANK1"; transcript_type "protein_coding"; transcript_status "KNOWN"; transcript_name "ANK1-203"; exon_number "1"; exon_id "ENSE00001552313.2"; talon_gene "24438"; talon_transcript "85352"; talon_exon "400542"; ccdsid "CCDS6122.1"; exon_status "KNOWN"; level "2"; protein_id "ENSP00000319123.8"; source "HAVANA"; tag "CCDS";
chr8	HAVANA	exon	41663659	41663742	.	-	.	gene_id "ENSG00000029534.20"; transcript_id "ENST00000314214.12"; gene_type "protein_coding"; gene_status "KNOWN"; gene_name "ANK1"; transcript_type "protein_coding"; transcript_status "KNOWN"; transcript_name "ANK1-203"; exon_number "2"; exon_id "ENSE00003603014.1"; talon_gene "24438"; talon_transcript "85352"; talon_exon "400522"; ccdsid "CCDS6119.1"; exon_status "KNOWN"; level "2"; protein_id "ENSP00000339620.4"; source "HAVANA"; tag "CCDS";
chr8	HAVANA	exon	41661876	41661941	.	-	.	gene_id "ENSG00000029534.20"; transcript_id "ENST00000314214.12"; gene_type "protein_coding"; gene_status "KNOWN"; gene_name "ANK1"; transcript_type "protein_coding"; transcript_status "KNOWN"; transcript_name "ANK1-203"; exon_number "3"; exon_id "ENSE00001192253.2"; talon_gene "24438"; talon_transcript "85352"; talon_exon "400527"; ccdsid "CCDS6121.1"; exon_status "KNOWN"; level "2"; protein_id "ENSP00000289734.7"; source "HAVANA"; tag "CCDS";
chr8	HAVANA	exon	41661430	41661564	.	-	.	gene_id "ENSG00000029534.20"; transcript_id "ENST00000314214.12"; gene_type "protein_coding"; gene_status "KNOWN"; gene_name "ANK1"; transcript_type "protein_coding"; transcript_status "KNOWN"; transcript_name "ANK1-203"; exon_number "4"; exon_id "ENSE00001192267.3"; talon_gene "24438"; talon_transcript "85352"; talon_exon "400529"; ccdsid "CCDS6121.1"; exon_status "KNOWN"; level "2"; protein_id "ENSP00000289734.7"; source "HAVANA"; tag "CCDS";
chr8	HAVANA	exon	41655324	41655753	.	-	.	gene_id "ENSG00000029534.20"; transcript_id "ENST00000314214.12"; gene_type "protein_coding"; gene_status "KNOWN"; gene_name "ANK1"; transcript_type "protein_coding"; transcript_status "KNOWN"; transcript_name "ANK1-203"; exon_number "5"; exon_id "ENSE00003510846.1"; talon_gene "24438"; talon_transcript "85352"; talon_exon "400543"; ccdsid "CCDS6122.1"; exon_status "KNOWN"; level "2"; protein_id "ENSP00000319123.8"; source "HAVANA"; tag "CCDS";
chr8	HAVANA	gene	41930761	42051987	.	-	.	gene_id "ENSG00000083168.10"; gene_name "KAT6A"; gene_status "KNOWN"; gene_type "protein_coding"; talon_gene "24445"; havana_gene "OTTHUMG00000150453.5"; level "1"; tag "ncRNA_host";
chr8	HAVANA	transcript	41930761	42051990	.	-	.	gene_id "ENSG00000083168.10"; transcript_id "ENST00000396930.4"; gene_name "KAT6A"; gene_status "KNOWN"; gene_type "protein_coding"; transcript_type "protein_coding"; transcript_status "KNOWN"; transcript_name "KAT6A-202"; talon_gene "24445"; talon_transcript "85371"; ccdsid "CCDS6124.1"; havana_transcript "OTTHUMT00000318164.3"; level "2"; protein_id "ENSP00000380136.3"; source "HAVANA"; tag "CCDS"; transcript_support_level "5";
chr8	HAVANA	exon	42051901	42051990	.	-	.	gene_id "ENSG00000083168.10"; transcript_id "ENST00000396930.4"; gene_type "protein_coding"; gene_status "KNOWN"; gene_name "KAT6A"; transcript_type "protein_coding"; transcript_status "KNOWN"; transcript_name "KAT6A-202"; exon_number "1"; exon_id "ENSE00001655937.1"; talon_gene "24445"; talon_transcript "85371"; talon_exon "400623"; ccdsid "CCDS6124.1"; exon_status "KNOWN"; level "2"; protein_id "ENSP00000380136.3"; source "HAVANA"; tag "CCDS";
chr8	HAVANA	exon	42049576	42049707	.	-	.	gene_id "ENSG00000083168.10"; transcript_id "ENST00000396930.4"; gene_type "protein_coding"; gene_status "KNOWN"; gene_name "KAT6A"; transcript_type "protein_coding"; transcript_status "KNOWN"; transcript_name "KAT6A-202"; exon_number "2"; exon_id "ENSE00001611634.1"; talon_gene "24445"; talon_transcript "85371"; talon_exon "400624"; ccdsid "CCDS6124.1"; exon_status "KNOWN"; level "2"; protein_id "ENSP00000380136.3"; source "HAVANA"; tag "CCDS";
chr8	HAVANA	exon	42048378	42049302	.	-	.	gene_id "ENSG00000083168.10"; transcript_id "ENST00000396930.4"; gene_type "protein_coding"; gene_status "KNOWN"; gene_name "KAT6A"; transcript_type "protein_coding"; transcript_status "KNOWN"; transcript_name "KAT6A-202"; exon_number "3"; exon_id "ENSE00002107560.1"; talon_gene "24445"; talon_transcript "85371"; talon_exon "400588"; ccdsid "CCDS6124.1"; exon_status "KNOWN"; level "2"; protein_id "ENSP00000385888.2"; source "HAVANA"; tag "CCDS";
chr8	HAVANA	exon	41987455	41987563	.	-	.	gene_id "ENSG00000083168.10"; transcript_id "ENST00000396930.4"; gene_type "protein_coding"; gene_status "KNOWN"; gene_name "KAT6A"; transcript_type "protein_coding"; transcript_status "KNOWN"; transcript_name "KAT6A-202"; exon_number "4"; exon_id "ENSE00000818786.1"; talon_gene "24445"; talon_transcript "85371"; talon_exon "400590"; ccdsid "CCDS6124.1"; exon_status "KNOWN"; level "2"; protein_id "ENSP00000385888.2"; source "HAVANA"; tag "CCDS";
chr8	HAVANA	exon	41981839	41981954	.	-	.	gene_id "ENSG00000083168.10"; transcript_id "ENST00000396930.4"; gene_type "protein_coding"; gene_status "KNOWN"; gene_name "KAT6A"; transcript_type "protein_coding"; transcript_status "KNOWN"; transcript_name "KAT6A-202"; exon_number "5"; exon_id "ENSE00000692308.1"; talon_gene "24445"; talon_transcript "85371"; talon_exon "400592"; ccdsid "CCDS6124.1"; exon_status "KNOWN"; level "2"; protein_id "ENSP00000385888.2"; source "HAVANA"; tag "CCDS";
chr8	HAVANA	exon	41980846	41980927	.	-	.	gene_id "ENSG00000083168.10"; transcript_id "ENST00000396930.4"; gene_type "protein_coding"; gene_status "KNOWN"; gene_name "KAT6A"; transcript_type "protein_coding"; transcript_status "KNOWN"; transcript_name "KAT6A-202"; exon_number "6"; exon_id "ENSE00000692307.1"; talon_gene "24445"; talon_transcript "85371"; talon_exon "400594"; ccdsid "CCDS6124.1"; exon_status "KNOWN"; level "2"; protein_id "ENSP00000385888.2"; source "HAVANA"; tag "CCDS";
chr8	HAVANA	exon	41978642	41978777	.	-	.	gene_id "ENSG00000083168.10"; transcript_id "ENST00000396930.4"; gene_type "protein_coding"; gene_status "KNOWN"; gene_name "KAT6A"; transcript_type "protein_coding"; transcript_status "KNOWN"; transcript_name "KAT6A-202"; exon_number "7"; exon_id "ENSE00000692300.1"; talon_gene "24445"; talon_transcript "85371"; talon_exon "400596"; ccdsid "CCDS6124.1"; exon_status "KNOWN"; level "2"; protein_id "ENSP00000385888.2"; source "HAVANA"; tag "CCDS";
chr8	HAVANA	exon	41977008	41977327	.	-	.	gene_id "ENSG00000083168.10"; transcript_id "ENST00000396930.4"; gene_type "protein_coding"; gene_status "KNOWN"; gene_name "KAT6A"; transcript_type "protein_coding"; transcript_status "KNOWN"; transcript_name "KAT6A-202"; exon_number "8"; exon_id "ENSE00000818785.1"; talon_gene "24445"; talon_transcript "85371"; talon_exon "400598"; ccdsid "CCDS6124.1"; exon_status "KNOWN"; level "2"; protein_id "ENSP00000385888.2"; source "HAVANA"; tag "CCDS";
chr8	HAVANA	exon	41974704	41974822	.	-	.	gene_id "ENSG00000083168.10"; transcript_id "ENST00000396930.4"; gene_type "protein_coding"; gene_status "KNOWN"; gene_name "KAT6A"; transcript_type "protein_coding"; transcript_status "KNOWN"; transcript_name "KAT6A-202"; exon_number "9"; exon_id "ENSE00001128473.1"; talon_gene "24445"; talon_transcript "85371"; talon_exon "400600"; ccdsid "CCDS6124.1"; exon_status "KNOWN"; level "2"; protein_id "ENSP00000385888.2"; source "HAVANA"; tag "CCDS";
chr8	HAVANA	exon	41955296	41955411	.	-	.	gene_id "ENSG00000083168.10"; transcript_id "ENST00000396930.4"; gene_type "protein_coding"; gene_status "KNOWN"; gene_name "KAT6A"; transcript_type "protein_coding"; transcript_status "KNOWN"; transcript_name "KAT6A-202"; exon_number "10"; exon_id "ENSE00001128468.1"; talon_gene "24445"; talon_transcript "85371"; talon_exon "400602"; ccdsid "CCDS6124.1"; exon_status "KNOWN"; level "2"; protein_id "ENSP00000385888.2"; source "HAVANA"; tag "CCDS";
chr8	HAVANA	exon	41949222	41949363	.	-	.	gene_id "ENSG00000083168.10"; transcript_id "ENST00000396930.4"; gene_type "protein_coding"; gene_status "KNOWN"; gene_name "KAT6A"; transcript_type "protein_coding"; transcript_status "KNOWN"; transcript_name "KAT6A-202"; exon_number "11"; exon_id "ENSE00000692227.1"; talon_gene "24445"; talon_transcript "85371"; talon_exon "400604"; ccdsid "CCDS6124.1"; exon_status "KNOWN"; level "2"; protein_id "ENSP00000385888.2"; source "HAVANA"; tag "CCDS";
chr8	HAVANA	exon	41947751	41947912	.	-	.	gene_id "ENSG00000083168.10"; transcript_id "ENST00000396930.4"; gene_type "protein_coding"; gene_status "KNOWN"; gene_name "KAT6A"; transcript_type "protein_coding"; transcript_status "KNOWN"; transcript_name "KAT6A-202"; exon_number "12"; exon_id "ENSE00001762740.1"; talon_gene "24445"; talon_transcript "85371"; talon_exon "400606"; ccdsid "CCDS6124.1"; exon_status "KNOWN"; level "2"; protein_id "ENSP00000385888.2"; source "HAVANA"; tag "CCDS";
chr8	HAVANA	exon	41946591	41946684	.	-	.	gene_id "ENSG00000083168.10"; transcript_id "ENST00000396930.4"; gene_type "protein_coding"; gene_status "KNOWN"; gene_name "KAT6A"; transcript_type "protein_coding"; transcript_status "KNOWN"; transcript_name "KAT6A-202"; exon_number "13"; exon_id "ENSE00000692210.1"; talon_gene "24445"; talon_transcript "85371"; talon_exon "400608"; ccdsid "CCDS6124.1"; exon_status "KNOWN"; level "2"; protein_id "ENSP00000385888.2"; source "HAVANA"; tag "CCDS";
chr8	HAVANA	exon	41943748	41943979	.	-	.	gene_id "ENSG00000083168.10"; transcript_id "ENST00000396930.4"; gene_type "protein_coding"; gene_status "KNOWN"; gene_name "KAT6A"; transcript_type "protein_coding"; transcript_status "KNOWN"; transcript_name "KAT6A-202"; exon_number "14"; exon_id "ENSE00000818792.1"; talon_gene "24445"; talon_transcript "85371"; talon_exon "400610"; ccdsid "CCDS6124.1"; exon_status "KNOWN"; level "2"; protein_id "ENSP00000385888.2"; source "HAVANA"; tag "CCDS";
chr8	HAVANA	exon	41942793	41943000	.	-	.	gene_id "ENSG00000083168.10"; transcript_id "ENST00000396930.4"; gene_type "protein_coding"; gene_status "KNOWN"; gene_name "KAT6A"; transcript_type "protein_coding"; transcript_status "KNOWN"; transcript_name "KAT6A-202"; exon_number "15"; exon_id "ENSE00000692156.1"; talon_gene "24445"; talon_transcript "85371"; talon_exon "400621"; ccdsid "CCDS6124.1"; exon_status "KNOWN"; level "2"; protein_id "ENSP00000265713.2"; source "HAVANA"; tag "CCDS";
chr8	HAVANA	exon	41940842	41941444	.	-	.	gene_id "ENSG00000083168.10"; transcript_id "ENST00000396930.4"; gene_type "protein_coding"; gene_status "KNOWN"; gene_name "KAT6A"; transcript_type "protein_coding"; transcript_status "KNOWN"; transcript_name "KAT6A-202"; exon_number "16"; exon_id "ENSE00000692153.1"; talon_gene "24445"; talon_transcript "85371"; talon_exon "400614"; ccdsid "CCDS6124.1"; exon_status "KNOWN"; level "2"; protein_id "ENSP00000385888.2"; source "HAVANA"; tag "CCDS";
chr8	HAVANA	exon	41937256	41937568	.	-	.	gene_id "ENSG00000083168.10"; transcript_id "ENST00000396930.4"; gene_type "protein_coding"; gene_status "KNOWN"; gene_name "KAT6A"; transcript_type "protein_coding"; transcript_status "KNOWN"; transcript_name "KAT6A-202"; exon_number "17"; exon_id "ENSE00001040899.1"; talon_gene "24445"; talon_transcript "85371"; talon_exon "400616"; ccdsid "CCDS6124.1"; exon_status "KNOWN"; level "2"; protein_id "ENSP00000385888.2"; source "HAVANA"; tag "CCDS";
chr8	HAVANA	exon	41930761	41934867	.	-	.	gene_id "ENSG00000083168.10"; transcript_id "ENST00000396930.4"; gene_type "protein_coding"; gene_status "KNOWN"; gene_name "KAT6A"; transcript_type "protein_coding"; transcript_status "KNOWN"; transcript_name "KAT6A-202"; exon_number "18"; exon_id "ENSE00003832774.1"; talon_gene "24445"; talon_transcript "85371"; talon_exon "400626"; ccdsid "CCDS6124.1"; exon_status "KNOWN"; level "2"; protein_id "ENSP00000380136.3"; source "HAVANA"; tag "CCDS";
chr8	HAVANA	transcript	41973404	42051987	.	-	.	gene_id "ENSG00000083168.10"; transcript_id "ENST00000648030.1"; gene_name "KAT6A"; gene_status "KNOWN"; gene_type "protein_coding"; transcript_type "retained_intron"; transcript_status "KNOWN"; transcript_name "KAT6A-211"; talon_gene "24445"; talon_transcript "85381"; havana_transcript "OTTHUMT00000498071.1"; level "2"; source "HAVANA"; tag "RNA_Seq_supported_only";
chr8	HAVANA	exon	42051901	42051987	.	-	.	gene_id "ENSG00000083168.10"; transcript_id "ENST00000648030.1"; gene_type "protein_coding"; gene_status "KNOWN"; gene_name "KAT6A"; transcript_type "retained_intron"; transcript_status "KNOWN"; transcript_name "KAT6A-211"; exon_number "1"; exon_id "ENSE00001247926.2"; talon_gene "24445"; talon_transcript "85381"; talon_exon "400632"; ccdsid "CCDS83290.1"; exon_status "KNOWN"; level "2"; protein_id "ENSP00000497086.1"; source "HAVANA"; tag "RNA_Seq_supported_only";
chr8	HAVANA	exon	42049576	42049707	.	-	.	gene_id "ENSG00000083168.10"; transcript_id "ENST00000648030.1"; gene_type "protein_coding"; gene_status "KNOWN"; gene_name "KAT6A"; transcript_type "retained_intron"; transcript_status "KNOWN"; transcript_name "KAT6A-211"; exon_number "2"; exon_id "ENSE00001611634.1"; talon_gene "24445"; talon_transcript "85381"; talon_exon "400624"; ccdsid "CCDS6124.1"; exon_status "KNOWN"; level "2"; protein_id "ENSP00000380136.3"; source "HAVANA"; tag "CCDS";
chr8	HAVANA	exon	42048378	42049302	.	-	.	gene_id "ENSG00000083168.10"; transcript_id "ENST00000648030.1"; gene_type "protein_coding"; gene_status "KNOWN"; gene_name "KAT6A"; transcript_type "retained_intron"; transcript_status "KNOWN"; transcript_name "KAT6A-211"; exon_number "3"; exon_id "ENSE00002107560.1"; talon_gene "24445"; talon_transcript "85381"; talon_exon "400588"; ccdsid "CCDS6124.1"; exon_status "KNOWN"; level "2"; protein_id "ENSP00000385888.2"; source "HAVANA"; tag "CCDS";
chr8	HAVANA	exon	41987455	41987563	.	-	.	gene_id "ENSG00000083168.10"; transcript_id "ENST00000648030.1"; gene_type "protein_coding"; gene_status "KNOWN"; gene_name "KAT6A"; transcript_type "retained_intron"; transcript_status "KNOWN"; transcript_name "KAT6A-211"; exon_number "4"; exon_id "ENSE00000818786.1"; talon_gene "24445"; talon_transcript "85381"; talon_exon "400590"; ccdsid "CCDS6124.1"; exon_status "KNOWN"; level "2"; protein_id "ENSP00000385888.2"; source "HAVANA"; tag "CCDS";
chr8	HAVANA	exon	41981839	41981954	.	-	.	gene_id "ENSG00000083168.10"; transcript_id "ENST00000648030.1"; gene_type "protein_coding"; gene_status "KNOWN"; gene_name "KAT6A"; transcript_type "retained_intron"; transcript_status "KNOWN"; transcript_name "KAT6A-211"; exon_number "5"; exon_id "ENSE00000692308.1"; talon_gene "24445"; talon_transcript "85381"; talon_exon "400592"; ccdsid "CCDS6124.1"; exon_status "KNOWN"; level "2"; protein_id "ENSP00000385888.2"; source "HAVANA"; tag "CCDS";
chr8	HAVANA	exon	41980846	41980927	.	-	.	gene_id "ENSG00000083168.10"; transcript_id "ENST00000648030.1"; gene_type "protein_coding"; gene_status "KNOWN"; gene_name "KAT6A"; transcript_type "retained_intron"; transcript_status "KNOWN"; transcript_name "KAT6A-211"; exon_number "6"; exon_id "ENSE00000692307.1"; talon_gene "24445"; talon_transcript "85381"; talon_exon "400594"; ccdsid "CCDS6124.1"; exon_status "KNOWN"; level "2"; protein_id "ENSP00000385888.2"; source "HAVANA"; tag "CCDS";
chr8	HAVANA	exon	41978642	41978777	.	-	.	gene_id "ENSG00000083168.10"; transcript_id "ENST00000648030.1"; gene_type "protein_coding"; gene_status "KNOWN"; gene_name "KAT6A"; transcript_type "retained_intron"; transcript_status "KNOWN"; transcript_name "KAT6A-211"; exon_number "7"; exon_id "ENSE00000692300.1"; talon_gene "24445"; talon_transcript "85381"; talon_exon "400596"; ccdsid "CCDS6124.1"; exon_status "KNOWN"; level "2"; protein_id "ENSP00000385888.2"; source "HAVANA"; tag "CCDS";
chr8	HAVANA	exon	41977008	41977327	.	-	.	gene_id "ENSG00000083168.10"; transcript_id "ENST00000648030.1"; gene_type "protein_coding"; gene_status "KNOWN"; gene_name "KAT6A"; transcript_type "retained_intron"; transcript_status "KNOWN"; transcript_name "KAT6A-211"; exon_number "8"; exon_id "ENSE00000818785.1"; talon_gene "24445"; talon_transcript "85381"; talon_exon "400598"; ccdsid "CCDS6124.1"; exon_status "KNOWN"; level "2"; protein_id "ENSP00000385888.2"; source "HAVANA"; tag "CCDS";
chr8	HAVANA	exon	41973404	41974822	.	-	.	gene_id "ENSG00000083168.10"; transcript_id "ENST00000648030.1"; gene_type "protein_coding"; gene_status "KNOWN"; gene_name "KAT6A"; transcript_type "retained_intron"; transcript_status "KNOWN"; transcript_name "KAT6A-211"; exon_number "9"; exon_id "ENSE00003832725.1"; talon_gene "24445"; talon_transcript "85381"; talon_exon "400648"; exon_status "KNOWN"; level "2"; source "HAVANA"; tag "RNA_Seq_supported_only";
chr8	HAVANA	transcript	41973498	42051987	.	-	.	gene_id "ENSG00000083168.10"; transcript_id "ENST00000470574.2"; gene_name "KAT6A"; gene_status "KNOWN"; gene_type "protein_coding"; transcript_type "retained_intron"; transcript_status "KNOWN"; transcript_name "KAT6A-207"; talon_gene "24445"; talon_transcript "85383"; havana_transcript "OTTHUMT00000498072.1"; level "2"; source "HAVANA"; tag "RNA_Seq_supported_only"; transcript_support_level "2";
chr8	HAVANA	exon	42051901	42051987	.	-	.	gene_id "ENSG00000083168.10"; transcript_id "ENST00000470574.2"; gene_type "protein_coding"; gene_status "KNOWN"; gene_name "KAT6A"; transcript_type "retained_intron"; transcript_status "KNOWN"; transcript_name "KAT6A-207"; exon_number "1"; exon_id "ENSE00001247926.2"; talon_gene "24445"; talon_transcript "85383"; talon_exon "400632"; ccdsid "CCDS83290.1"; exon_status "KNOWN"; level "2"; protein_id "ENSP00000497086.1"; source "HAVANA"; tag "RNA_Seq_supported_only";
chr8	HAVANA	exon	42048378	42049302	.	-	.	gene_id "ENSG00000083168.10"; transcript_id "ENST00000470574.2"; gene_type "protein_coding"; gene_status "KNOWN"; gene_name "KAT6A"; transcript_type "retained_intron"; transcript_status "KNOWN"; transcript_name "KAT6A-207"; exon_number "2"; exon_id "ENSE00002107560.1"; talon_gene "24445"; talon_transcript "85383"; talon_exon "400588"; ccdsid "CCDS6124.1"; exon_status "KNOWN"; level "2"; protein_id "ENSP00000385888.2"; source "HAVANA"; tag "CCDS";
chr8	HAVANA	exon	41987455	41987563	.	-	.	gene_id "ENSG00000083168.10"; transcript_id "ENST00000470574.2"; gene_type "protein_coding"; gene_status "KNOWN"; gene_name "KAT6A"; transcript_type "retained_intron"; transcript_status "KNOWN"; transcript_name "KAT6A-207"; exon_number "3"; exon_id "ENSE00000818786.1"; talon_gene "24445"; talon_transcript "85383"; talon_exon "400590"; ccdsid "CCDS6124.1"; exon_status "KNOWN"; level "2"; protein_id "ENSP00000385888.2"; source "HAVANA"; tag "CCDS";
chr8	HAVANA	exon	41981839	41981954	.	-	.	gene_id "ENSG00000083168.10"; transcript_id "ENST00000470574.2"; gene_type "protein_coding"; gene_status "KNOWN"; gene_name "KAT6A"; transcript_type "retained_intron"; transcript_status "KNOWN"; transcript_name "KAT6A-207"; exon_number "4"; exon_id "ENSE00000692308.1"; talon_gene "24445"; talon_transcript "85383"; talon_exon "400592"; ccdsid "CCDS6124.1"; exon_status "KNOWN"; level "2"; protein_id "ENSP00000385888.2"; source "HAVANA"; tag "CCDS";
chr8	HAVANA	exon	41980846	41980927	.	-	.	gene_id "ENSG00000083168.10"; transcript_id "ENST00000470574.2"; gene_type "protein_coding"; gene_status "KNOWN"; gene_name "KAT6A"; transcript_type "retained_intron"; transcript_status "KNOWN"; transcript_name "KAT6A-207"; exon_number "5"; exon_id "ENSE00000692307.1"; talon_gene "24445"; talon_transcript "85383"; talon_exon "400594"; ccdsid "CCDS6124.1"; exon_status "KNOWN"; level "2"; protein_id "ENSP00000385888.2"; source "HAVANA"; tag "CCDS";
chr8	HAVANA	exon	41978642	41978777	.	-	.	gene_id "ENSG00000083168.10"; transcript_id "ENST00000470574.2"; gene_type "protein_coding"; gene_status "KNOWN"; gene_name "KAT6A"; transcript_type "retained_intron"; transcript_status "KNOWN"; transcript_name "KAT6A-207"; exon_number "6"; exon_id "ENSE00000692300.1"; talon_gene "24445"; talon_transcript "85383"; talon_exon "400596"; ccdsid "CCDS6124.1"; exon_status "KNOWN"; level "2"; protein_id "ENSP00000385888.2"; source "HAVANA"; tag "CCDS";
chr8	HAVANA	exon	41977008	41977327	.	-	.	gene_id "ENSG00000083168.10"; transcript_id "ENST00000470574.2"; gene_type "protein_coding"; gene_status "KNOWN"; gene_name "KAT6A"; transcript_type "retained_intron"; transcript_status "KNOWN"; transcript_name "KAT6A-207"; exon_number "7"; exon_id "ENSE00000818785.1"; talon_gene "24445"; talon_transcript "85383"; talon_exon "400598"; ccdsid "CCDS6124.1"; exon_status "KNOWN"; level "2"; protein_id "ENSP00000385888.2"; source "HAVANA"; tag "CCDS";
chr8	HAVANA	exon	41973498	41974822	.	-	.	gene_id "ENSG00000083168.10"; transcript_id "ENST00000470574.2"; gene_type "protein_coding"; gene_status "KNOWN"; gene_name "KAT6A"; transcript_type "retained_intron"; transcript_status "KNOWN"; transcript_name "KAT6A-207"; exon_number "8"; exon_id "ENSE00001895142.2"; talon_gene "24445"; talon_transcript "85383"; talon_exon "400650"; exon_status "KNOWN"; level "2"; source "HAVANA"; tag "RNA_Seq_supported_only";
chr8	HAVANA	gene	42151772	42152763	.	-	.	gene_id "ENSG00000261449.1"; gene_name "AC103724.3"; gene_status "KNOWN"; gene_type "antisense"; talon_gene "24450"; havana_gene "OTTHUMG00000173375.1"; level "2";
chr8	HAVANA	transcript	42151772	42152763	.	-	.	gene_id "ENSG00000261449.1"; transcript_id "ENST00000564481.1"; gene_name "AC103724.3"; gene_status "KNOWN"; gene_type "antisense"; transcript_type "antisense"; transcript_status "KNOWN"; transcript_name "AC103724.3-201"; talon_gene "24450"; talon_transcript "85390"; havana_transcript "OTTHUMT00000422925.1"; level "2"; source "HAVANA"; tag "basic"; transcript_support_level "NA";
chr8	HAVANA	exon	42151772	42152763	.	-	.	gene_id "ENSG00000261449.1"; transcript_id "ENST00000564481.1"; gene_type "antisense"; gene_status "KNOWN"; gene_name "AC103724.3"; transcript_type "antisense"; transcript_status "KNOWN"; transcript_name "AC103724.3-201"; exon_number "1"; exon_id "ENSE00002621490.1"; talon_gene "24450"; talon_transcript "85390"; talon_exon "400658"; exon_status "KNOWN"; level "2"; source "HAVANA"; tag "basic";
chr8	HAVANA	gene	42152946	42171182	.	+	.	gene_id "ENSG00000070718.11"; gene_name "AP3M2"; gene_status "KNOWN"; gene_type "protein_coding"; talon_gene "24451"; havana_gene "OTTHUMG00000164060.5"; level "1";
chr8	HAVANA	transcript	42152946	42171182	.	+	.	gene_id "ENSG00000070718.11"; transcript_id "ENST00000518421.5"; gene_name "AP3M2"; gene_status "KNOWN"; gene_type "protein_coding"; transcript_type "protein_coding"; transcript_status "KNOWN"; transcript_name "AP3M2-207"; talon_gene "24451"; talon_transcript "85391"; ccdsid "CCDS6125.1"; havana_transcript "OTTHUMT00000376996.1"; level "2"; protein_id "ENSP00000428787.1"; source "HAVANA"; tag "CCDS"; transcript_support_level "1";
chr8	ENSEMBL	exon	42152946	42153105	.	+	.	gene_id "ENSG00000070718.11"; transcript_id "ENST00000518421.5"; gene_type "protein_coding"; gene_status "KNOWN"; gene_name "AP3M2"; transcript_type "protein_coding"; transcript_status "KNOWN"; transcript_name "AP3M2-207"; exon_number "1"; exon_id "ENSE00001431422.2"; talon_gene "24451"; talon_transcript "85391"; talon_exon "400659"; ccdsid "CCDS6125.1"; exon_status "KNOWN"; level "3"; protein_id "ENSP00000174653.3"; source "ENSEMBL"; tag "CCDS";
chr8	HAVANA	exon	42154478	42154536	.	+	.	gene_id "ENSG00000070718.11"; transcript_id "ENST00000518421.5"; gene_type "protein_coding"; gene_status "KNOWN"; gene_name "AP3M2"; transcript_type "protein_coding"; transcript_status "KNOWN"; transcript_name "AP3M2-207"; exon_number "2"; exon_id "ENSE00002119372.1"; talon_gene "24451"; talon_transcript "85391"; talon_exon "400661"; ccdsid "CCDS6125.1"; exon_status "KNOWN"; level "2"; protein_id "ENSP00000428787.1"; source "HAVANA"; tag "CCDS";
chr8	HAVANA	exon	42154616	42154960	.	+	.	gene_id "ENSG00000070718.11"; transcript_id "ENST00000518421.5"; gene_type "protein_coding"; gene_status "KNOWN"; gene_name "AP3M2"; transcript_type "protein_coding"; transcript_status "KNOWN"; transcript_name "AP3M2-207"; exon_number "3"; exon_id "ENSE00001192674.4"; talon_gene "24451"; talon_transcript "85391"; talon_exon "400663"; ccdsid "CCDS6125.1"; exon_status "KNOWN"; level "2"; protein_id "ENSP00000428787.1"; source "HAVANA"; tag "CCDS";
chr8	ENSEMBL	exon	42157941	42158112	.	+	.	gene_id "ENSG00000070718.11"; transcript_id "ENST00000518421.5"; gene_type "protein_coding"; gene_status "KNOWN"; gene_name "AP3M2"; transcript_type "protein_coding"; transcript_status "KNOWN"; transcript_name "AP3M2-207"; exon_number "4"; exon_id "ENSE00003590579.1"; talon_gene "24451"; talon_transcript "85391"; talon_exon "400665"; ccdsid "CCDS6125.1"; exon_status "KNOWN"; level "3"; protein_id "ENSP00000174653.3"; source "ENSEMBL"; tag "CCDS";
chr8	ENSEMBL	exon	42162281	42162418	.	+	.	gene_id "ENSG00000070718.11"; transcript_id "ENST00000518421.5"; gene_type "protein_coding"; gene_status "KNOWN"; gene_name "AP3M2"; transcript_type "protein_coding"; transcript_status "KNOWN"; transcript_name "AP3M2-207"; exon_number "5"; exon_id "ENSE00003513595.1"; talon_gene "24451"; talon_transcript "85391"; talon_exon "400667"; ccdsid "CCDS6125.1"; exon_status "KNOWN"; level "3"; protein_id "ENSP00000174653.3"; source "ENSEMBL"; tag "CCDS";
chr8	ENSEMBL	exon	42165071	42165156	.	+	.	gene_id "ENSG00000070718.11"; transcript_id "ENST00000518421.5"; gene_type "protein_coding"; gene_status "KNOWN"; gene_name "AP3M2"; transcript_type "protein_coding"; transcript_status "KNOWN"; transcript_name "AP3M2-207"; exon_number "6"; exon_id "ENSE00003482889.1"; talon_gene "24451"; talon_transcript "85391"; talon_exon "400669"; ccdsid "CCDS6125.1"; exon_status "KNOWN"; level "3"; protein_id "ENSP00000174653.3"; source "ENSEMBL"; tag "CCDS";
chr8	ENSEMBL	exon	42165427	42165560	.	+	.	gene_id "ENSG00000070718.11"; transcript_id "ENST00000518421.5"; gene_type "protein_coding"; gene_status "KNOWN"; gene_name "AP3M2"; transcript_type "protein_coding"; transcript_status "KNOWN"; transcript_name "AP3M2-207"; exon_number "7"; exon_id "ENSE00003473813.1"; talon_gene "24451"; talon_transcript "85391"; talon_exon "400671"; ccdsid "CCDS6125.1"; exon_status "KNOWN"; level "3"; protein_id "ENSP00000174653.3"; source "ENSEMBL"; tag "CCDS";
chr8	ENSEMBL	exon	42167164	42167371	.	+	.	gene_id "ENSG00000070718.11"; transcript_id "ENST00000518421.5"; gene_type "protein_coding"; gene_status "KNOWN"; gene_name "AP3M2"; transcript_type "protein_coding"; transcript_status "KNOWN"; transcript_name "AP3M2-207"; exon_number "8"; exon_id "ENSE00001192655.1"; talon_gene "24451"; talon_transcript "85391"; talon_exon "400673"; ccdsid "CCDS6125.1"; exon_status "KNOWN"; level "3"; protein_id "ENSP00000174653.3"; source "ENSEMBL"; tag "CCDS";
chr8	ENSEMBL	exon	42167666	42167810	.	+	.	gene_id "ENSG00000070718.11"; transcript_id "ENST00000518421.5"; gene_type "protein_coding"; gene_status "KNOWN"; gene_name "AP3M2"; transcript_type "protein_coding"; transcript_status "KNOWN"; transcript_name "AP3M2-207"; exon_number "9"; exon_id "ENSE00003515576.1"; talon_gene "24451"; talon_transcript "85391"; talon_exon "400675"; ccdsid "CCDS6125.1"; exon_status "KNOWN"; level "3"; protein_id "ENSP00000174653.3"; source "ENSEMBL"; tag "CCDS";
chr8	HAVANA	exon	42168961	42171182	.	+	.	gene_id "ENSG00000070718.11"; transcript_id "ENST00000518421.5"; gene_type "protein_coding"; gene_status "KNOWN"; gene_name "AP3M2"; transcript_type "protein_coding"; transcript_status "KNOWN"; transcript_name "AP3M2-207"; exon_number "10"; exon_id "ENSE00002118407.1"; talon_gene "24451"; talon_transcript "85391"; talon_exon "400677"; ccdsid "CCDS6125.1"; exon_status "KNOWN"; level "2"; protein_id "ENSP00000428787.1"; source "HAVANA"; tag "CCDS";
chr8	HAVANA	transcript	42153011	42171182	.	+	.	gene_id "ENSG00000070718.11"; transcript_id "ENST00000396926.7"; gene_name "AP3M2"; gene_status "KNOWN"; gene_type "protein_coding"; transcript_type "protein_coding"; transcript_status "KNOWN"; transcript_name "AP3M2-202"; talon_gene "24451"; talon_transcript "85394"; ccdsid "CCDS6125.1"; havana_transcript "OTTHUMT00000376998.1"; level "2"; protein_id "ENSP00000380132.3"; source "HAVANA"; tag "CCDS"; transcript_support_level "1";
chr8	HAVANA	exon	42153011	42153105	.	+	.	gene_id "ENSG00000070718.11"; transcript_id "ENST00000396926.7"; gene_type "protein_coding"; gene_status "KNOWN"; gene_name "AP3M2"; transcript_type "protein_coding"; transcript_status "KNOWN"; transcript_name "AP3M2-202"; exon_number "1"; exon_id "ENSE00002098792.1"; talon_gene "24451"; talon_transcript "85394"; talon_exon "400686"; ccdsid "CCDS6125.1"; exon_status "KNOWN"; level "2"; protein_id "ENSP00000380132.3"; source "HAVANA"; tag "CCDS";
chr8	HAVANA	exon	42154616	42154960	.	+	.	gene_id "ENSG00000070718.11"; transcript_id "ENST00000396926.7"; gene_type "protein_coding"; gene_status "KNOWN"; gene_name "AP3M2"; transcript_type "protein_coding"; transcript_status "KNOWN"; transcript_name "AP3M2-202"; exon_number "2"; exon_id "ENSE00001192674.4"; talon_gene "24451"; talon_transcript "85394"; talon_exon "400663"; ccdsid "CCDS6125.1"; exon_status "KNOWN"; level "2"; protein_id "ENSP00000428787.1"; source "HAVANA"; tag "CCDS";
chr8	ENSEMBL	exon	42157941	42158112	.	+	.	gene_id "ENSG00000070718.11"; transcript_id "ENST00000396926.7"; gene_type "protein_coding"; gene_status "KNOWN"; gene_name "AP3M2"; transcript_type "protein_coding"; transcript_status "KNOWN"; transcript_name "AP3M2-202"; exon_number "3"; exon_id "ENSE00003590579.1"; talon_gene "24451"; talon_transcript "85394"; talon_exon "400665"; ccdsid "CCDS6125.1"; exon_status "KNOWN"; level "3"; protein_id "ENSP00000174653.3"; source "ENSEMBL"; tag "CCDS";
chr8	ENSEMBL	exon	42162281	42162418	.	+	.	gene_id "ENSG00000070718.11"; transcript_id "ENST00000396926.7"; gene_type "protein_coding"; gene_status "KNOWN"; gene_name "AP3M2"; transcript_type "protein_coding"; transcript_status "KNOWN"; transcript_name "AP3M2-202"; exon_number "4"; exon_id "ENSE00003513595.1"; talon_gene "24451"; talon_transcript "85394"; talon_exon "400667"; ccdsid "CCDS6125.1"; exon_status "KNOWN"; level "3"; protein_id "ENSP00000174653.3"; source "ENSEMBL"; tag "CCDS";
chr8	ENSEMBL	exon	42165071	42165156	.	+	.	gene_id "ENSG00000070718.11"; transcript_id "ENST00000396926.7"; gene_type "protein_coding"; gene_status "KNOWN"; gene_name "AP3M2"; transcript_type "protein_coding"; transcript_status "KNOWN"; transcript_name "AP3M2-202"; exon_number "5"; exon_id "ENSE00003482889.1"; talon_gene "24451"; talon_transcript "85394"; talon_exon "400669"; ccdsid "CCDS6125.1"; exon_status "KNOWN"; level "3"; protein_id "ENSP00000174653.3"; source "ENSEMBL"; tag "CCDS";
chr8	ENSEMBL	exon	42165427	42165560	.	+	.	gene_id "ENSG00000070718.11"; transcript_id "ENST00000396926.7"; gene_type "protein_coding"; gene_status "KNOWN"; gene_name "AP3M2"; transcript_type "protein_coding"; transcript_status "KNOWN"; transcript_name "AP3M2-202"; exon_number "6"; exon_id "ENSE00003473813.1"; talon_gene "24451"; talon_transcript "85394"; talon_exon "400671"; ccdsid "CCDS6125.1"; exon_status "KNOWN"; level "3"; protein_id "ENSP00000174653.3"; source "ENSEMBL"; tag "CCDS";
chr8	ENSEMBL	exon	42167164	42167371	.	+	.	gene_id "ENSG00000070718.11"; transcript_id "ENST00000396926.7"; gene_type "protein_coding"; gene_status "KNOWN"; gene_name "AP3M2"; transcript_type "protein_coding"; transcript_status "KNOWN"; transcript_name "AP3M2-202"; exon_number "7"; exon_id "ENSE00001192655.1"; talon_gene "24451"; talon_transcript "85394"; talon_exon "400673"; ccdsid "CCDS6125.1"; exon_status "KNOWN"; level "3"; protein_id "ENSP00000174653.3"; source "ENSEMBL"; tag "CCDS";
chr8	ENSEMBL	exon	42167666	42167810	.	+	.	gene_id "ENSG00000070718.11"; transcript_id "ENST00000396926.7"; gene_type "protein_coding"; gene_status "KNOWN"; gene_name "AP3M2"; transcript_type "protein_coding"; transcript_status "KNOWN"; transcript_name "AP3M2-202"; exon_number "8"; exon_id "ENSE00003515576.1"; talon_gene "24451"; talon_transcript "85394"; talon_exon "400675"; ccdsid "CCDS6125.1"; exon_status "KNOWN"; level "3"; protein_id "ENSP00000174653.3"; source "ENSEMBL"; tag "CCDS";
chr8	HAVANA	exon	42168961	42171182	.	+	.	gene_id "ENSG00000070718.11"; transcript_id "ENST00000396926.7"; gene_type "protein_coding"; gene_status "KNOWN"; gene_name "AP3M2"; transcript_type "protein_coding"; transcript_status "KNOWN"; transcript_name "AP3M2-202"; exon_number "9"; exon_id "ENSE00002118407.1"; talon_gene "24451"; talon_transcript "85394"; talon_exon "400677"; ccdsid "CCDS6125.1"; exon_status "KNOWN"; level "2"; protein_id "ENSP00000428787.1"; source "HAVANA"; tag "CCDS";
chr8	TALON	transcript	42153029	42166916	.	+	.	gene_id "ENSG00000070718.11"; transcript_id "ENCODEHT000496619"; gene_name "AP3M2"; gene_status "KNOWN"; gene_type "protein_coding"; transcript_status "NOVEL"; transcript_name "ENCODEHT000496619"; talon_gene "24451"; talon_transcript "496619"; ISM-prefix_to_IDs "85394,85397,496609,496610,496612,496614"; ISM-prefix_transcript "TRUE"; ISM_to_IDs "85394,85397,496609,496610,496612,496614"; ISM_transcript "TRUE";
chr8	HAVANA	exon	42153029	42153105	.	+	.	gene_id "ENSG00000070718.11"; transcript_id "ENCODEHT000496619"; gene_type "protein_coding"; gene_status "KNOWN"; gene_name "AP3M2"; transcript_status "NOVEL"; transcript_name "ENCODEHT000496619"; exon_number "1"; exon_id "ENSE00002108409.1"; talon_gene "24451"; talon_transcript "496619"; talon_exon "400688"; exon_status "KNOWN"; level "2"; source "HAVANA";
chr8	HAVANA	exon	42154616	42154960	.	+	.	gene_id "ENSG00000070718.11"; transcript_id "ENCODEHT000496619"; gene_type "protein_coding"; gene_status "KNOWN"; gene_name "AP3M2"; transcript_status "NOVEL"; transcript_name "ENCODEHT000496619"; exon_number "2"; exon_id "ENSE00001192674.4"; talon_gene "24451"; talon_transcript "496619"; talon_exon "400663"; ccdsid "CCDS6125.1"; exon_status "KNOWN"; level "2"; protein_id "ENSP00000428787.1"; source "HAVANA"; tag "CCDS";
chr8	ENSEMBL	exon	42157941	42158112	.	+	.	gene_id "ENSG00000070718.11"; transcript_id "ENCODEHT000496619"; gene_type "protein_coding"; gene_status "KNOWN"; gene_name "AP3M2"; transcript_status "NOVEL"; transcript_name "ENCODEHT000496619"; exon_number "3"; exon_id "ENSE00003590579.1"; talon_gene "24451"; talon_transcript "496619"; talon_exon "400665"; ccdsid "CCDS6125.1"; exon_status "KNOWN"; level "3"; protein_id "ENSP00000174653.3"; source "ENSEMBL"; tag "CCDS";
chr8	ENSEMBL	exon	42162281	42162418	.	+	.	gene_id "ENSG00000070718.11"; transcript_id "ENCODEHT000496619"; gene_type "protein_coding"; gene_status "KNOWN"; gene_name "AP3M2"; transcript_status "NOVEL"; transcript_name "ENCODEHT000496619"; exon_number "4"; exon_id "ENSE00003513595.1"; talon_gene "24451"; talon_transcript "496619"; talon_exon "400667"; ccdsid "CCDS6125.1"; exon_status "KNOWN"; level "3"; protein_id "ENSP00000174653.3"; source "ENSEMBL"; tag "CCDS";
chr8	ENSEMBL	exon	42165071	42165156	.	+	.	gene_id "ENSG00000070718.11"; transcript_id "ENCODEHT000496619"; gene_type "protein_coding"; gene_status "KNOWN"; gene_name "AP3M2"; transcript_status "NOVEL"; transcript_name "ENCODEHT000496619"; exon_number "5"; exon_id "ENSE00003482889.1"; talon_gene "24451"; talon_transcript "496619"; talon_exon "400669"; ccdsid "CCDS6125.1"; exon_status "KNOWN"; level "3"; protein_id "ENSP00000174653.3"; source "ENSEMBL"; tag "CCDS";
chr8	TALON	exon	42165427	42166916	.	+	.	gene_id "ENSG00000070718.11"; transcript_id "ENCODEHT000496619"; gene_type "protein_coding"; gene_status "KNOWN"; gene_name "AP3M2"; transcript_status "NOVEL"; transcript_name "ENCODEHT000496619"; exon_number "6"; exon_id "1271716"; talon_gene "24451"; talon_transcript "496619"; talon_exon "1271716"; exon_status "NOVEL";
chr8	HAVANA	transcript	42153085	42169131	.	+	.	gene_id "ENSG00000070718.11"; transcript_id "ENST00000530375.5"; gene_name "AP3M2"; gene_status "KNOWN"; gene_type "protein_coding"; transcript_type "nonsense_mediated_decay"; transcript_status "KNOWN"; transcript_name "AP3M2-217"; talon_gene "24451"; talon_transcript "85397"; havana_transcript "OTTHUMT00000383050.1"; level "2"; protein_id "ENSP00000431918.1"; source "HAVANA"; transcript_support_level "1";
chr8	HAVANA	exon	42153085	42153105	.	+	.	gene_id "ENSG00000070718.11"; transcript_id "ENST00000530375.5"; gene_type "protein_coding"; gene_status "KNOWN"; gene_name "AP3M2"; transcript_type "nonsense_mediated_decay"; transcript_status "KNOWN"; transcript_name "AP3M2-217"; exon_number "1"; exon_id "ENSE00002156746.1"; talon_gene "24451"; talon_transcript "85397"; talon_exon "400694"; exon_status "KNOWN"; level "2"; protein_id "ENSP00000431918.1"; source "HAVANA";
chr8	HAVANA	exon	42154616	42154960	.	+	.	gene_id "ENSG00000070718.11"; transcript_id "ENST00000530375.5"; gene_type "protein_coding"; gene_status "KNOWN"; gene_name "AP3M2"; transcript_type "nonsense_mediated_decay"; transcript_status "KNOWN"; transcript_name "AP3M2-217"; exon_number "2"; exon_id "ENSE00001192674.4"; talon_gene "24451"; talon_transcript "85397"; talon_exon "400663"; ccdsid "CCDS6125.1"; exon_status "KNOWN"; level "2"; protein_id "ENSP00000428787.1"; source "HAVANA"; tag "CCDS";
chr8	ENSEMBL	exon	42157941	42158112	.	+	.	gene_id "ENSG00000070718.11"; transcript_id "ENST00000530375.5"; gene_type "protein_coding"; gene_status "KNOWN"; gene_name "AP3M2"; transcript_type "nonsense_mediated_decay"; transcript_status "KNOWN"; transcript_name "AP3M2-217"; exon_number "3"; exon_id "ENSE00003590579.1"; talon_gene "24451"; talon_transcript "85397"; talon_exon "400665"; ccdsid "CCDS6125.1"; exon_status "KNOWN"; level "3"; protein_id "ENSP00000174653.3"; source "ENSEMBL"; tag "CCDS";
chr8	ENSEMBL	exon	42162281	42162418	.	+	.	gene_id "ENSG00000070718.11"; transcript_id "ENST00000530375.5"; gene_type "protein_coding"; gene_status "KNOWN"; gene_name "AP3M2"; transcript_type "nonsense_mediated_decay"; transcript_status "KNOWN"; transcript_name "AP3M2-217"; exon_number "4"; exon_id "ENSE00003513595.1"; talon_gene "24451"; talon_transcript "85397"; talon_exon "400667"; ccdsid "CCDS6125.1"; exon_status "KNOWN"; level "3"; protein_id "ENSP00000174653.3"; source "ENSEMBL"; tag "CCDS";
chr8	ENSEMBL	exon	42165071	42165156	.	+	.	gene_id "ENSG00000070718.11"; transcript_id "ENST00000530375.5"; gene_type "protein_coding"; gene_status "KNOWN"; gene_name "AP3M2"; transcript_type "nonsense_mediated_decay"; transcript_status "KNOWN"; transcript_name "AP3M2-217"; exon_number "5"; exon_id "ENSE00003482889.1"; talon_gene "24451"; talon_transcript "85397"; talon_exon "400669"; ccdsid "CCDS6125.1"; exon_status "KNOWN"; level "3"; protein_id "ENSP00000174653.3"; source "ENSEMBL"; tag "CCDS";
chr8	ENSEMBL	exon	42165427	42165560	.	+	.	gene_id "ENSG00000070718.11"; transcript_id "ENST00000530375.5"; gene_type "protein_coding"; gene_status "KNOWN"; gene_name "AP3M2"; transcript_type "nonsense_mediated_decay"; transcript_status "KNOWN"; transcript_name "AP3M2-217"; exon_number "6"; exon_id "ENSE00003473813.1"; talon_gene "24451"; talon_transcript "85397"; talon_exon "400671"; ccdsid "CCDS6125.1"; exon_status "KNOWN"; level "3"; protein_id "ENSP00000174653.3"; source "ENSEMBL"; tag "CCDS";
chr8	ENSEMBL	exon	42167666	42167810	.	+	.	gene_id "ENSG00000070718.11"; transcript_id "ENST00000530375.5"; gene_type "protein_coding"; gene_status "KNOWN"; gene_name "AP3M2"; transcript_type "nonsense_mediated_decay"; transcript_status "KNOWN"; transcript_name "AP3M2-217"; exon_number "7"; exon_id "ENSE00003515576.1"; talon_gene "24451"; talon_transcript "85397"; talon_exon "400675"; ccdsid "CCDS6125.1"; exon_status "KNOWN"; level "3"; protein_id "ENSP00000174653.3"; source "ENSEMBL"; tag "CCDS";
chr8	HAVANA	exon	42168961	42169131	.	+	.	gene_id "ENSG00000070718.11"; transcript_id "ENST00000530375.5"; gene_type "protein_coding"; gene_status "KNOWN"; gene_name "AP3M2"; transcript_type "nonsense_mediated_decay"; transcript_status "KNOWN"; transcript_name "AP3M2-217"; exon_number "8"; exon_id "ENSE00002172081.1"; talon_gene "24451"; talon_transcript "85397"; talon_exon "400696"; exon_status "KNOWN"; level "2"; protein_id "ENSP00000431918.1"; source "HAVANA";
chr8	HAVANA	transcript	42154616	42165779	.	+	.	gene_id "ENSG00000070718.11"; transcript_id "ENST00000517922.5"; gene_name "AP3M2"; gene_status "KNOWN"; gene_type "protein_coding"; transcript_type "protein_coding"; transcript_status "KNOWN"; transcript_name "AP3M2-205"; talon_gene "24451"; talon_transcript "85401"; havana_transcript "OTTHUMT00000377003.1"; level "2"; protein_id "ENSP00000429435.1"; source "HAVANA"; tag "basic"; transcript_support_level "2";
chr8	HAVANA	exon	42154616	42154960	.	+	.	gene_id "ENSG00000070718.11"; transcript_id "ENST00000517922.5"; gene_type "protein_coding"; gene_status "KNOWN"; gene_name "AP3M2"; transcript_type "protein_coding"; transcript_status "KNOWN"; transcript_name "AP3M2-205"; exon_number "1"; exon_id "ENSE00001192674.4"; talon_gene "24451"; talon_transcript "85401"; talon_exon "400663"; ccdsid "CCDS6125.1"; exon_status "KNOWN"; level "2"; protein_id "ENSP00000428787.1"; source "HAVANA"; tag "CCDS";
chr8	ENSEMBL	exon	42157941	42158112	.	+	.	gene_id "ENSG00000070718.11"; transcript_id "ENST00000517922.5"; gene_type "protein_coding"; gene_status "KNOWN"; gene_name "AP3M2"; transcript_type "protein_coding"; transcript_status "KNOWN"; transcript_name "AP3M2-205"; exon_number "2"; exon_id "ENSE00003590579.1"; talon_gene "24451"; talon_transcript "85401"; talon_exon "400665"; ccdsid "CCDS6125.1"; exon_status "KNOWN"; level "3"; protein_id "ENSP00000174653.3"; source "ENSEMBL"; tag "CCDS";
chr8	ENSEMBL	exon	42162281	42162418	.	+	.	gene_id "ENSG00000070718.11"; transcript_id "ENST00000517922.5"; gene_type "protein_coding"; gene_status "KNOWN"; gene_name "AP3M2"; transcript_type "protein_coding"; transcript_status "KNOWN"; transcript_name "AP3M2-205"; exon_number "3"; exon_id "ENSE00003513595.1"; talon_gene "24451"; talon_transcript "85401"; talon_exon "400667"; ccdsid "CCDS6125.1"; exon_status "KNOWN"; level "3"; protein_id "ENSP00000174653.3"; source "ENSEMBL"; tag "CCDS";
chr8	ENSEMBL	exon	42165071	42165156	.	+	.	gene_id "ENSG00000070718.11"; transcript_id "ENST00000517922.5"; gene_type "protein_coding"; gene_status "KNOWN"; gene_name "AP3M2"; transcript_type "protein_coding"; transcript_status "KNOWN"; transcript_name "AP3M2-205"; exon_number "4"; exon_id "ENSE00003482889.1"; talon_gene "24451"; talon_transcript "85401"; talon_exon "400669"; ccdsid "CCDS6125.1"; exon_status "KNOWN"; level "3"; protein_id "ENSP00000174653.3"; source "ENSEMBL"; tag "CCDS";
chr8	HAVANA	exon	42165427	42165779	.	+	.	gene_id "ENSG00000070718.11"; transcript_id "ENST00000517922.5"; gene_type "protein_coding"; gene_status "KNOWN"; gene_name "AP3M2"; transcript_type "protein_coding"; transcript_status "KNOWN"; transcript_name "AP3M2-205"; exon_number "5"; exon_id "ENSE00003650322.1"; talon_gene "24451"; talon_transcript "85401"; talon_exon "400685"; exon_status "KNOWN"; level "2"; protein_id "ENSP00000430200.1"; source "HAVANA"; tag "basic";
chr8	TALON	transcript	42154616	42171182	.	+	.	gene_id "ENSG00000070718.11"; transcript_id "ENCODEHT000496780"; gene_name "AP3M2"; gene_status "KNOWN"; gene_type "protein_coding"; transcript_status "NOVEL"; transcript_name "ENCODEHT000496780"; talon_gene "24451"; talon_transcript "496780"; ISM-suffix_to_IDs "85391,85392,85394,496616,496694,496696,496765,496767,496774"; ISM-suffix_transcript "TRUE"; ISM_to_IDs "85391,85392,85394,496610,496616,496624,496630,496631,496641,496643,496694,496696,496765,496767,496774"; ISM_transcript "TRUE";
chr8	HAVANA	exon	42154616	42154960	.	+	.	gene_id "ENSG00000070718.11"; transcript_id "ENCODEHT000496780"; gene_type "protein_coding"; gene_status "KNOWN"; gene_name "AP3M2"; transcript_status "NOVEL"; transcript_name "ENCODEHT000496780"; exon_number "1"; exon_id "ENSE00001192674.4"; talon_gene "24451"; talon_transcript "496780"; talon_exon "400663"; ccdsid "CCDS6125.1"; exon_status "KNOWN"; level "2"; protein_id "ENSP00000428787.1"; source "HAVANA"; tag "CCDS";
chr8	ENSEMBL	exon	42157941	42158112	.	+	.	gene_id "ENSG00000070718.11"; transcript_id "ENCODEHT000496780"; gene_type "protein_coding"; gene_status "KNOWN"; gene_name "AP3M2"; transcript_status "NOVEL"; transcript_name "ENCODEHT000496780"; exon_number "2"; exon_id "ENSE00003590579.1"; talon_gene "24451"; talon_transcript "496780"; talon_exon "400665"; ccdsid "CCDS6125.1"; exon_status "KNOWN"; level "3"; protein_id "ENSP00000174653.3"; source "ENSEMBL"; tag "CCDS";
chr8	ENSEMBL	exon	42162281	42162418	.	+	.	gene_id "ENSG00000070718.11"; transcript_id "ENCODEHT000496780"; gene_type "protein_coding"; gene_status "KNOWN"; gene_name "AP3M2"; transcript_status "NOVEL"; transcript_name "ENCODEHT000496780"; exon_number "3"; exon_id "ENSE00003513595.1"; talon_gene "24451"; talon_transcript "496780"; talon_exon "400667"; ccdsid "CCDS6125.1"; exon_status "KNOWN"; level "3"; protein_id "ENSP00000174653.3"; source "ENSEMBL"; tag "CCDS";
chr8	ENSEMBL	exon	42165071	42165156	.	+	.	gene_id "ENSG00000070718.11"; transcript_id "ENCODEHT000496780"; gene_type "protein_coding"; gene_status "KNOWN"; gene_name "AP3M2"; transcript_status "NOVEL"; transcript_name "ENCODEHT000496780"; exon_number "4"; exon_id "ENSE00003482889.1"; talon_gene "24451"; talon_transcript "496780"; talon_exon "400669"; ccdsid "CCDS6125.1"; exon_status "KNOWN"; level "3"; protein_id "ENSP00000174653.3"; source "ENSEMBL"; tag "CCDS";
chr8	ENSEMBL	exon	42165427	42165560	.	+	.	gene_id "ENSG00000070718.11"; transcript_id "ENCODEHT000496780"; gene_type "protein_coding"; gene_status "KNOWN"; gene_name "AP3M2"; transcript_status "NOVEL"; transcript_name "ENCODEHT000496780"; exon_number "5"; exon_id "ENSE00003473813.1"; talon_gene "24451"; talon_transcript "496780"; talon_exon "400671"; ccdsid "CCDS6125.1"; exon_status "KNOWN"; level "3"; protein_id "ENSP00000174653.3"; source "ENSEMBL"; tag "CCDS";
chr8	ENSEMBL	exon	42167164	42167371	.	+	.	gene_id "ENSG00000070718.11"; transcript_id "ENCODEHT000496780"; gene_type "protein_coding"; gene_status "KNOWN"; gene_name "AP3M2"; transcript_status "NOVEL"; transcript_name "ENCODEHT000496780"; exon_number "6"; exon_id "ENSE00001192655.1"; talon_gene "24451"; talon_transcript "496780"; talon_exon "400673"; ccdsid "CCDS6125.1"; exon_status "KNOWN"; level "3"; protein_id "ENSP00000174653.3"; source "ENSEMBL"; tag "CCDS";
chr8	ENSEMBL	exon	42167666	42167810	.	+	.	gene_id "ENSG00000070718.11"; transcript_id "ENCODEHT000496780"; gene_type "protein_coding"; gene_status "KNOWN"; gene_name "AP3M2"; transcript_status "NOVEL"; transcript_name "ENCODEHT000496780"; exon_number "7"; exon_id "ENSE00003515576.1"; talon_gene "24451"; talon_transcript "496780"; talon_exon "400675"; ccdsid "CCDS6125.1"; exon_status "KNOWN"; level "3"; protein_id "ENSP00000174653.3"; source "ENSEMBL"; tag "CCDS";
chr8	HAVANA	exon	42168961	42171182	.	+	.	gene_id "ENSG00000070718.11"; transcript_id "ENCODEHT000496780"; gene_type "protein_coding"; gene_status "KNOWN"; gene_name "AP3M2"; transcript_status "NOVEL"; transcript_name "ENCODEHT000496780"; exon_number "8"; exon_id "ENSE00002118407.1"; talon_gene "24451"; talon_transcript "496780"; talon_exon "400677"; ccdsid "CCDS6125.1"; exon_status "KNOWN"; level "2"; protein_id "ENSP00000428787.1"; source "HAVANA"; tag "CCDS";
chr8	TALON	transcript	42166916	42171182	.	+	.	gene_id "ENSG00000070718.11"; transcript_id "ENCODEHT000496849"; gene_name "AP3M2"; gene_status "KNOWN"; gene_type "protein_coding"; transcript_status "NOVEL"; transcript_name "ENCODEHT000496849"; talon_gene "24451"; talon_transcript "496849"; ISM-suffix_to_IDs "85391,85392,85394,85396,496611,496616,496621,496642,496657,496675,496680,496685,496690,496691,496694,496696,496726,496765,496767,496774,496777,496778,496780,496788,496791,496794,496808,496809,496813,496817,496821,496824,496826,496841,496845"; ISM-suffix_transcript "TRUE"; ISM_to_IDs "85391,85392,85394,85396,496610,496611,496616,496621,496624,496630,496631,496635,496641,496642,496643,496657,496662,496675,496680,496685,496690,496691,496694,496696,496707,496718,496726,496765,496767,496774,496777,496778,496780,496785,496788,496791,496794,496808,496809,496813,496817,496821,496824,496826,496832,496841,496845"; ISM_transcript "TRUE";
chr8	HAVANA	exon	42166916	42167371	.	+	.	gene_id "ENSG00000070718.11"; transcript_id "ENCODEHT000496849"; gene_type "protein_coding"; gene_status "KNOWN"; gene_name "AP3M2"; transcript_status "NOVEL"; transcript_name "ENCODEHT000496849"; exon_number "1"; exon_id "ENSE00002108086.1"; talon_gene "24451"; talon_transcript "496849"; talon_exon "400711"; exon_status "KNOWN"; level "2"; source "HAVANA";
chr8	ENSEMBL	exon	42167666	42167810	.	+	.	gene_id "ENSG00000070718.11"; transcript_id "ENCODEHT000496849"; gene_type "protein_coding"; gene_status "KNOWN"; gene_name "AP3M2"; transcript_status "NOVEL"; transcript_name "ENCODEHT000496849"; exon_number "2"; exon_id "ENSE00003515576.1"; talon_gene "24451"; talon_transcript "496849"; talon_exon "400675"; ccdsid "CCDS6125.1"; exon_status "KNOWN"; level "3"; protein_id "ENSP00000174653.3"; source "ENSEMBL"; tag "CCDS";
chr8	HAVANA	exon	42168961	42171182	.	+	.	gene_id "ENSG00000070718.11"; transcript_id "ENCODEHT000496849"; gene_type "protein_coding"; gene_status "KNOWN"; gene_name "AP3M2"; transcript_status "NOVEL"; transcript_name "ENCODEHT000496849"; exon_number "3"; exon_id "ENSE00002118407.1"; talon_gene "24451"; talon_transcript "496849"; talon_exon "400677"; ccdsid "CCDS6125.1"; exon_status "KNOWN"; level "2"; protein_id "ENSP00000428787.1"; source "HAVANA"; tag "CCDS";
chr8	HAVANA	gene	42255328	42270920	.	-	.	gene_id "ENSG00000253408.5"; gene_name "AC083973.1"; gene_status "KNOWN"; gene_type "antisense"; talon_gene "24453"; havana_gene "OTTHUMG00000164073.1"; level "2";
chr8	HAVANA	transcript	42255328	42265698	.	-	.	gene_id "ENSG00000253408.5"; transcript_id "ENST00000521802.5"; gene_name "AC083973.1"; gene_status "KNOWN"; gene_type "antisense"; transcript_type "antisense"; transcript_status "KNOWN"; transcript_name "AC083973.1-203"; talon_gene "24453"; talon_transcript "85422"; havana_transcript "OTTHUMT00000377113.1"; level "2"; source "HAVANA"; transcript_support_level "2";
chr8	HAVANA	exon	42265615	42265698	.	-	.	gene_id "ENSG00000253408.5"; transcript_id "ENST00000521802.5"; gene_type "antisense"; gene_status "KNOWN"; gene_name "AC083973.1"; transcript_type "antisense"; transcript_status "KNOWN"; transcript_name "AC083973.1-203"; exon_number "1"; exon_id "ENSE00002112680.1"; talon_gene "24453"; talon_transcript "85422"; talon_exon "400789"; exon_status "KNOWN"; level "2"; source "HAVANA";
chr8	HAVANA	exon	42263329	42263472	.	-	.	gene_id "ENSG00000253408.5"; transcript_id "ENST00000521802.5"; gene_type "antisense"; gene_status "KNOWN"; gene_name "AC083973.1"; transcript_type "antisense"; transcript_status "KNOWN"; transcript_name "AC083973.1-203"; exon_number "2"; exon_id "ENSE00002122603.1"; talon_gene "24453"; talon_transcript "85422"; talon_exon "400783"; exon_status "KNOWN"; level "2"; source "HAVANA"; tag "basic";
chr8	HAVANA	exon	42255328	42255514	.	-	.	gene_id "ENSG00000253408.5"; transcript_id "ENST00000521802.5"; gene_type "antisense"; gene_status "KNOWN"; gene_name "AC083973.1"; transcript_type "antisense"; transcript_status "KNOWN"; transcript_name "AC083973.1-203"; exon_number "3"; exon_id "ENSE00002119988.1"; talon_gene "24453"; talon_transcript "85422"; talon_exon "400792"; exon_status "KNOWN"; level "2"; source "HAVANA"; tag "dotter_confirmed";
chr8	HAVANA	transcript	42255328	42270920	.	-	.	gene_id "ENSG00000253408.5"; transcript_id "ENST00000518994.1"; gene_name "AC083973.1"; gene_status "KNOWN"; gene_type "antisense"; transcript_type "antisense"; transcript_status "KNOWN"; transcript_name "AC083973.1-205"; talon_gene "24453"; talon_transcript "85424"; havana_transcript "OTTHUMT00000377115.1"; level "2"; source "HAVANA"; tag "basic"; transcript_support_level "2";
chr8	HAVANA	exon	42270651	42270920	.	-	.	gene_id "ENSG00000253408.5"; transcript_id "ENST00000518994.1"; gene_type "antisense"; gene_status "KNOWN"; gene_name "AC083973.1"; transcript_type "antisense"; transcript_status "KNOWN"; transcript_name "AC083973.1-205"; exon_number "1"; exon_id "ENSE00002094364.1"; talon_gene "24453"; talon_transcript "85424"; talon_exon "400795"; exon_status "KNOWN"; level "2"; source "HAVANA"; tag "basic";
chr8	HAVANA	exon	42263329	42263472	.	-	.	gene_id "ENSG00000253408.5"; transcript_id "ENST00000518994.1"; gene_type "antisense"; gene_status "KNOWN"; gene_name "AC083973.1"; transcript_type "antisense"; transcript_status "KNOWN"; transcript_name "AC083973.1-205"; exon_number "2"; exon_id "ENSE00002122603.1"; talon_gene "24453"; talon_transcript "85424"; talon_exon "400783"; exon_status "KNOWN"; level "2"; source "HAVANA"; tag "basic";
chr8	HAVANA	exon	42255328	42255514	.	-	.	gene_id "ENSG00000253408.5"; transcript_id "ENST00000518994.1"; gene_type "antisense"; gene_status "KNOWN"; gene_name "AC083973.1"; transcript_type "antisense"; transcript_status "KNOWN"; transcript_name "AC083973.1-205"; exon_number "3"; exon_id "ENSE00002119988.1"; talon_gene "24453"; talon_transcript "85424"; talon_exon "400792"; exon_status "KNOWN"; level "2"; source "HAVANA"; tag "dotter_confirmed";
chr8	HAVANA	gene	42271302	42331909	.	+	.	gene_id "ENSG00000104365.14"; gene_name "IKBKB"; gene_status "KNOWN"; gene_type "protein_coding"; talon_gene "24454"; havana_gene "OTTHUMG00000164092.7"; level "2";
chr8	HAVANA	transcript	42271302	42332460	.	+	.	gene_id "ENSG00000104365.14"; transcript_id "ENST00000520810.6"; gene_name "IKBKB"; gene_status "KNOWN"; gene_type "protein_coding"; transcript_type "protein_coding"; transcript_status "KNOWN"; transcript_name "IKBKB-217"; talon_gene "24454"; talon_transcript "85426"; ccdsid "CCDS6128.1"; havana_transcript "OTTHUMT00000377214.2"; level "2"; protein_id "ENSP00000430684.1"; source "HAVANA"; tag "CCDS"; transcript_support_level "1";
chr8	ENSEMBL	exon	42271302	42271469	.	+	.	gene_id "ENSG00000104365.14"; transcript_id "ENST00000520810.6"; gene_type "protein_coding"; gene_status "KNOWN"; gene_name "IKBKB"; transcript_type "protein_coding"; transcript_status "KNOWN"; transcript_name "IKBKB-217"; exon_number "1"; exon_id "ENSE00002137134.1"; talon_gene "24454"; talon_transcript "85426"; talon_exon "400799"; ccdsid "CCDS56535.1"; exon_status "KNOWN"; level "3"; protein_id "ENSP00000404920.2"; source "ENSEMBL"; tag "CCDS";
chr8	ENSEMBL	exon	42272083	42272205	.	+	.	gene_id "ENSG00000104365.14"; transcript_id "ENST00000520810.6"; gene_type "protein_coding"; gene_status "KNOWN"; gene_name "IKBKB"; transcript_type "protein_coding"; transcript_status "KNOWN"; transcript_name "IKBKB-217"; exon_number "2"; exon_id "ENSE00003693420.1"; talon_gene "24454"; talon_transcript "85426"; talon_exon "400801"; ccdsid "CCDS56535.1"; exon_status "KNOWN"; level "3"; protein_id "ENSP00000404920.2"; source "ENSEMBL"; tag "CCDS";
chr8	ENSEMBL	exon	42288634	42288728	.	+	.	gene_id "ENSG00000104365.14"; transcript_id "ENST00000520810.6"; gene_type "protein_coding"; gene_status "KNOWN"; gene_name "IKBKB"; transcript_type "protein_coding"; transcript_status "KNOWN"; transcript_name "IKBKB-217"; exon_number "3"; exon_id "ENSE00003492987.1"; talon_gene "24454"; talon_transcript "85426"; talon_exon "400803"; ccdsid "CCDS6128.1"; exon_status "KNOWN"; level "3"; protein_id "ENSP00000486961.1"; source "ENSEMBL"; tag "basic";
chr8	ENSEMBL	exon	42290156	42290273	.	+	.	gene_id "ENSG00000104365.14"; transcript_id "ENST00000520810.6"; gene_type "protein_coding"; gene_status "KNOWN"; gene_name "IKBKB"; transcript_type "protein_coding"; transcript_status "KNOWN"; transcript_name "IKBKB-217"; exon_number "4"; exon_id "ENSE00003578198.1"; talon_gene "24454"; talon_transcript "85426"; talon_exon "400805"; ccdsid "CCDS56535.1"; exon_status "KNOWN"; level "3"; protein_id "ENSP00000404920.2"; source "ENSEMBL"; tag "CCDS";
chr8	ENSEMBL	exon	42293443	42293512	.	+	.	gene_id "ENSG00000104365.14"; transcript_id "ENST00000520810.6"; gene_type "protein_coding"; gene_status "KNOWN"; gene_name "IKBKB"; transcript_type "protein_coding"; transcript_status "KNOWN"; transcript_name "IKBKB-217"; exon_number "5"; exon_id "ENSE00003607497.1"; talon_gene "24454"; talon_transcript "85426"; talon_exon "400807"; ccdsid "CCDS56535.1"; exon_status "KNOWN"; level "3"; protein_id "ENSP00000404920.2"; source "ENSEMBL"; tag "CCDS";
chr8	ENSEMBL	exon	42305187	42305275	.	+	.	gene_id "ENSG00000104365.14"; transcript_id "ENST00000520810.6"; gene_type "protein_coding"; gene_status "KNOWN"; gene_name "IKBKB"; transcript_type "protein_coding"; transcript_status "KNOWN"; transcript_name "IKBKB-217"; exon_number "6"; exon_id "ENSE00003530605.1"; talon_gene "24454"; talon_transcript "85426"; talon_exon "400809"; ccdsid "CCDS56535.1"; exon_status "KNOWN"; level "3"; protein_id "ENSP00000404920.2"; source "ENSEMBL"; tag "CCDS";
chr8	ENSEMBL	exon	42306343	42306432	.	+	.	gene_id "ENSG00000104365.14"; transcript_id "ENST00000520810.6"; gene_type "protein_coding"; gene_status "KNOWN"; gene_name "IKBKB"; transcript_type "protein_coding"; transcript_status "KNOWN"; transcript_name "IKBKB-217"; exon_number "7"; exon_id "ENSE00003493146.1"; talon_gene "24454"; talon_transcript "85426"; talon_exon "400811"; ccdsid "CCDS56535.1"; exon_status "KNOWN"; level "3"; protein_id "ENSP00000404920.2"; source "ENSEMBL"; tag "CCDS";
chr8	ENSEMBL	exon	42308901	42309025	.	+	.	gene_id "ENSG00000104365.14"; transcript_id "ENST00000520810.6"; gene_type "protein_coding"; gene_status "KNOWN"; gene_name "IKBKB"; transcript_type "protein_coding"; transcript_status "KNOWN"; transcript_name "IKBKB-217"; exon_number "8"; exon_id "ENSE00003672043.1"; talon_gene "24454"; talon_transcript "85426"; talon_exon "400813"; ccdsid "CCDS56535.1"; exon_status "KNOWN"; level "3"; protein_id "ENSP00000404920.2"; source "ENSEMBL"; tag "CCDS";
chr8	ENSEMBL	exon	42314322	42314429	.	+	.	gene_id "ENSG00000104365.14"; transcript_id "ENST00000520810.6"; gene_type "protein_coding"; gene_status "KNOWN"; gene_name "IKBKB"; transcript_type "protein_coding"; transcript_status "KNOWN"; transcript_name "IKBKB-217"; exon_number "9"; exon_id "ENSE00003474291.1"; talon_gene "24454"; talon_transcript "85426"; talon_exon "400815"; ccdsid "CCDS56535.1"; exon_status "KNOWN"; level "3"; protein_id "ENSP00000404920.2"; source "ENSEMBL"; tag "CCDS";
chr8	ENSEMBL	exon	42316210	42316339	.	+	.	gene_id "ENSG00000104365.14"; transcript_id "ENST00000520810.6"; gene_type "protein_coding"; gene_status "KNOWN"; gene_name "IKBKB"; transcript_type "protein_coding"; transcript_status "KNOWN"; transcript_name "IKBKB-217"; exon_number "10"; exon_id "ENSE00003567384.1"; talon_gene "24454"; talon_transcript "85426"; talon_exon "400817"; ccdsid "CCDS56535.1"; exon_status "KNOWN"; level "3"; protein_id "ENSP00000404920.2"; source "ENSEMBL"; tag "CCDS";
chr8	ENSEMBL	exon	42316710	42316904	.	+	.	gene_id "ENSG00000104365.14"; transcript_id "ENST00000520810.6"; gene_type "protein_coding"; gene_status "KNOWN"; gene_name "IKBKB"; transcript_type "protein_coding"; transcript_status "KNOWN"; transcript_name "IKBKB-217"; exon_number "11"; exon_id "ENSE00003693992.1"; talon_gene "24454"; talon_transcript "85426"; talon_exon "400819"; ccdsid "CCDS56535.1"; exon_status "KNOWN"; level "3"; protein_id "ENSP00000404920.2"; source "ENSEMBL"; tag "CCDS";
chr8	ENSEMBL	exon	42317657	42317771	.	+	.	gene_id "ENSG00000104365.14"; transcript_id "ENST00000520810.6"; gene_type "protein_coding"; gene_status "KNOWN"; gene_name "IKBKB"; transcript_type "protein_coding"; transcript_status "KNOWN"; transcript_name "IKBKB-217"; exon_number "12"; exon_id "ENSE00003569053.1"; talon_gene "24454"; talon_transcript "85426"; talon_exon "400821"; ccdsid "CCDS56535.1"; exon_status "KNOWN"; level "3"; protein_id "ENSP00000404920.2"; source "ENSEMBL"; tag "CCDS";
chr8	ENSEMBL	exon	42318552	42318675	.	+	.	gene_id "ENSG00000104365.14"; transcript_id "ENST00000520810.6"; gene_type "protein_coding"; gene_status "KNOWN"; gene_name "IKBKB"; transcript_type "protein_coding"; transcript_status "KNOWN"; transcript_name "IKBKB-217"; exon_number "13"; exon_id "ENSE00003637482.1"; talon_gene "24454"; talon_transcript "85426"; talon_exon "400823"; ccdsid "CCDS56535.1"; exon_status "KNOWN"; level "3"; protein_id "ENSP00000404920.2"; source "ENSEMBL"; tag "CCDS";
chr8	ENSEMBL	exon	42319270	42319421	.	+	.	gene_id "ENSG00000104365.14"; transcript_id "ENST00000520810.6"; gene_type "protein_coding"; gene_status "KNOWN"; gene_name "IKBKB"; transcript_type "protein_coding"; transcript_status "KNOWN"; transcript_name "IKBKB-217"; exon_number "14"; exon_id "ENSE00003605669.1"; talon_gene "24454"; talon_transcript "85426"; talon_exon "400825"; ccdsid "CCDS56535.1"; exon_status "KNOWN"; level "3"; protein_id "ENSP00000404920.2"; source "ENSEMBL"; tag "CCDS";
chr8	ENSEMBL	exon	42319585	42319646	.	+	.	gene_id "ENSG00000104365.14"; transcript_id "ENST00000520810.6"; gene_type "protein_coding"; gene_status "KNOWN"; gene_name "IKBKB"; transcript_type "protein_coding"; transcript_status "KNOWN"; transcript_name "IKBKB-217"; exon_number "15"; exon_id "ENSE00003505903.1"; talon_gene "24454"; talon_transcript "85426"; talon_exon "400827"; ccdsid "CCDS56535.1"; exon_status "KNOWN"; level "3"; protein_id "ENSP00000404920.2"; source "ENSEMBL"; tag "CCDS";
chr8	ENSEMBL	exon	42320735	42320844	.	+	.	gene_id "ENSG00000104365.14"; transcript_id "ENST00000520810.6"; gene_type "protein_coding"; gene_status "KNOWN"; gene_name "IKBKB"; transcript_type "protein_coding"; transcript_status "KNOWN"; transcript_name "IKBKB-217"; exon_number "16"; exon_id "ENSE00003606021.1"; talon_gene "24454"; talon_transcript "85426"; talon_exon "400829"; ccdsid "CCDS56535.1"; exon_status "KNOWN"; level "3"; protein_id "ENSP00000404920.2"; source "ENSEMBL"; tag "CCDS";
chr8	ENSEMBL	exon	42321896	42321945	.	+	.	gene_id "ENSG00000104365.14"; transcript_id "ENST00000520810.6"; gene_type "protein_coding"; gene_status "KNOWN"; gene_name "IKBKB"; transcript_type "protein_coding"; transcript_status "KNOWN"; transcript_name "IKBKB-217"; exon_number "17"; exon_id "ENSE00003591846.1"; talon_gene "24454"; talon_transcript "85426"; talon_exon "400831"; ccdsid "CCDS56535.1"; exon_status "KNOWN"; level "3"; protein_id "ENSP00000404920.2"; source "ENSEMBL"; tag "CCDS";
chr8	ENSEMBL	exon	42322054	42322153	.	+	.	gene_id "ENSG00000104365.14"; transcript_id "ENST00000520810.6"; gene_type "protein_coding"; gene_status "KNOWN"; gene_name "IKBKB"; transcript_type "protein_coding"; transcript_status "KNOWN"; transcript_name "IKBKB-217"; exon_number "18"; exon_id "ENSE00003599981.1"; talon_gene "24454"; talon_transcript "85426"; talon_exon "400833"; ccdsid "CCDS56535.1"; exon_status "KNOWN"; level "3"; protein_id "ENSP00000404920.2"; source "ENSEMBL"; tag "CCDS";
chr8	ENSEMBL	exon	42322347	42322494	.	+	.	gene_id "ENSG00000104365.14"; transcript_id "ENST00000520810.6"; gene_type "protein_coding"; gene_status "KNOWN"; gene_name "IKBKB"; transcript_type "protein_coding"; transcript_status "KNOWN"; transcript_name "IKBKB-217"; exon_number "19"; exon_id "ENSE00003580491.1"; talon_gene "24454"; talon_transcript "85426"; talon_exon "400835"; ccdsid "CCDS56535.1"; exon_status "KNOWN"; level "3"; protein_id "ENSP00000404920.2"; source "ENSEMBL"; tag "CCDS";
chr8	ENSEMBL	exon	42325970	42326097	.	+	.	gene_id "ENSG00000104365.14"; transcript_id "ENST00000520810.6"; gene_type "protein_coding"; gene_status "KNOWN"; gene_name "IKBKB"; transcript_type "protein_coding"; transcript_status "KNOWN"; transcript_name "IKBKB-217"; exon_number "20"; exon_id "ENSE00003560365.1"; talon_gene "24454"; talon_transcript "85426"; talon_exon "400837"; ccdsid "CCDS56535.1"; exon_status "KNOWN"; level "3"; protein_id "ENSP00000404920.2"; source "ENSEMBL"; tag "CCDS";
chr8	ENSEMBL	exon	42329124	42329214	.	+	.	gene_id "ENSG00000104365.14"; transcript_id "ENST00000520810.6"; gene_type "protein_coding"; gene_status "KNOWN"; gene_name "IKBKB"; transcript_type "protein_coding"; transcript_status "KNOWN"; transcript_name "IKBKB-217"; exon_number "21"; exon_id "ENSE00003490882.1"; talon_gene "24454"; talon_transcript "85426"; talon_exon "400839"; ccdsid "CCDS56535.1"; exon_status "KNOWN"; level "3"; protein_id "ENSP00000404920.2"; source "ENSEMBL"; tag "CCDS";
chr8	HAVANA	exon	42330914	42332460	.	+	.	gene_id "ENSG00000104365.14"; transcript_id "ENST00000520810.6"; gene_type "protein_coding"; gene_status "KNOWN"; gene_name "IKBKB"; transcript_type "protein_coding"; transcript_status "KNOWN"; transcript_name "IKBKB-217"; exon_number "22"; exon_id "ENSE00003836465.1"; talon_gene "24454"; talon_transcript "85426"; talon_exon "400841"; ccdsid "CCDS6128.1"; exon_status "KNOWN"; level "2"; protein_id "ENSP00000430684.1"; source "HAVANA"; tag "CCDS";
chr8	ENSEMBL	transcript	42271302	42332653	.	+	.	gene_id "ENSG00000104365.14"; transcript_id "ENST00000416505.5"; gene_name "IKBKB"; gene_status "KNOWN"; gene_type "protein_coding"; transcript_type "protein_coding"; transcript_status "KNOWN"; transcript_name "IKBKB-202"; talon_gene "24454"; talon_transcript "85427"; ccdsid "CCDS56535.1"; level "3"; protein_id "ENSP00000404920.2"; source "ENSEMBL"; tag "CCDS"; transcript_support_level "2";
chr8	ENSEMBL	exon	42271302	42271469	.	+	.	gene_id "ENSG00000104365.14"; transcript_id "ENST00000416505.5"; gene_type "protein_coding"; gene_status "KNOWN"; gene_name "IKBKB"; transcript_type "protein_coding"; transcript_status "KNOWN"; transcript_name "IKBKB-202"; exon_number "1"; exon_id "ENSE00002137134.1"; talon_gene "24454"; talon_transcript "85427"; talon_exon "400799"; ccdsid "CCDS56535.1"; exon_status "KNOWN"; level "3"; protein_id "ENSP00000404920.2"; source "ENSEMBL"; tag "CCDS";
chr8	ENSEMBL	exon	42272083	42272205	.	+	.	gene_id "ENSG00000104365.14"; transcript_id "ENST00000416505.5"; gene_type "protein_coding"; gene_status "KNOWN"; gene_name "IKBKB"; transcript_type "protein_coding"; transcript_status "KNOWN"; transcript_name "IKBKB-202"; exon_number "2"; exon_id "ENSE00003693420.1"; talon_gene "24454"; talon_transcript "85427"; talon_exon "400801"; ccdsid "CCDS56535.1"; exon_status "KNOWN"; level "3"; protein_id "ENSP00000404920.2"; source "ENSEMBL"; tag "CCDS";
chr8	ENSEMBL	exon	42290156	42290273	.	+	.	gene_id "ENSG00000104365.14"; transcript_id "ENST00000416505.5"; gene_type "protein_coding"; gene_status "KNOWN"; gene_name "IKBKB"; transcript_type "protein_coding"; transcript_status "KNOWN"; transcript_name "IKBKB-202"; exon_number "3"; exon_id "ENSE00003578198.1"; talon_gene "24454"; talon_transcript "85427"; talon_exon "400805"; ccdsid "CCDS56535.1"; exon_status "KNOWN"; level "3"; protein_id "ENSP00000404920.2"; source "ENSEMBL"; tag "CCDS";
chr8	ENSEMBL	exon	42293443	42293512	.	+	.	gene_id "ENSG00000104365.14"; transcript_id "ENST00000416505.5"; gene_type "protein_coding"; gene_status "KNOWN"; gene_name "IKBKB"; transcript_type "protein_coding"; transcript_status "KNOWN"; transcript_name "IKBKB-202"; exon_number "4"; exon_id "ENSE00003607497.1"; talon_gene "24454"; talon_transcript "85427"; talon_exon "400807"; ccdsid "CCDS56535.1"; exon_status "KNOWN"; level "3"; protein_id "ENSP00000404920.2"; source "ENSEMBL"; tag "CCDS";
chr8	ENSEMBL	exon	42305187	42305275	.	+	.	gene_id "ENSG00000104365.14"; transcript_id "ENST00000416505.5"; gene_type "protein_coding"; gene_status "KNOWN"; gene_name "IKBKB"; transcript_type "protein_coding"; transcript_status "KNOWN"; transcript_name "IKBKB-202"; exon_number "5"; exon_id "ENSE00003530605.1"; talon_gene "24454"; talon_transcript "85427"; talon_exon "400809"; ccdsid "CCDS56535.1"; exon_status "KNOWN"; level "3"; protein_id "ENSP00000404920.2"; source "ENSEMBL"; tag "CCDS";
chr8	ENSEMBL	exon	42306343	42306432	.	+	.	gene_id "ENSG00000104365.14"; transcript_id "ENST00000416505.5"; gene_type "protein_coding"; gene_status "KNOWN"; gene_name "IKBKB"; transcript_type "protein_coding"; transcript_status "KNOWN"; transcript_name "IKBKB-202"; exon_number "6"; exon_id "ENSE00003493146.1"; talon_gene "24454"; talon_transcript "85427"; talon_exon "400811"; ccdsid "CCDS56535.1"; exon_status "KNOWN"; level "3"; protein_id "ENSP00000404920.2"; source "ENSEMBL"; tag "CCDS";
chr8	ENSEMBL	exon	42308901	42309025	.	+	.	gene_id "ENSG00000104365.14"; transcript_id "ENST00000416505.5"; gene_type "protein_coding"; gene_status "KNOWN"; gene_name "IKBKB"; transcript_type "protein_coding"; transcript_status "KNOWN"; transcript_name "IKBKB-202"; exon_number "7"; exon_id "ENSE00003672043.1"; talon_gene "24454"; talon_transcript "85427"; talon_exon "400813"; ccdsid "CCDS56535.1"; exon_status "KNOWN"; level "3"; protein_id "ENSP00000404920.2"; source "ENSEMBL"; tag "CCDS";
chr8	ENSEMBL	exon	42314322	42314429	.	+	.	gene_id "ENSG00000104365.14"; transcript_id "ENST00000416505.5"; gene_type "protein_coding"; gene_status "KNOWN"; gene_name "IKBKB"; transcript_type "protein_coding"; transcript_status "KNOWN"; transcript_name "IKBKB-202"; exon_number "8"; exon_id "ENSE00003474291.1"; talon_gene "24454"; talon_transcript "85427"; talon_exon "400815"; ccdsid "CCDS56535.1"; exon_status "KNOWN"; level "3"; protein_id "ENSP00000404920.2"; source "ENSEMBL"; tag "CCDS";
chr8	ENSEMBL	exon	42316210	42316339	.	+	.	gene_id "ENSG00000104365.14"; transcript_id "ENST00000416505.5"; gene_type "protein_coding"; gene_status "KNOWN"; gene_name "IKBKB"; transcript_type "protein_coding"; transcript_status "KNOWN"; transcript_name "IKBKB-202"; exon_number "9"; exon_id "ENSE00003567384.1"; talon_gene "24454"; talon_transcript "85427"; talon_exon "400817"; ccdsid "CCDS56535.1"; exon_status "KNOWN"; level "3"; protein_id "ENSP00000404920.2"; source "ENSEMBL"; tag "CCDS";
chr8	ENSEMBL	exon	42316710	42316904	.	+	.	gene_id "ENSG00000104365.14"; transcript_id "ENST00000416505.5"; gene_type "protein_coding"; gene_status "KNOWN"; gene_name "IKBKB"; transcript_type "protein_coding"; transcript_status "KNOWN"; transcript_name "IKBKB-202"; exon_number "10"; exon_id "ENSE00003693992.1"; talon_gene "24454"; talon_transcript "85427"; talon_exon "400819"; ccdsid "CCDS56535.1"; exon_status "KNOWN"; level "3"; protein_id "ENSP00000404920.2"; source "ENSEMBL"; tag "CCDS";
chr8	ENSEMBL	exon	42317657	42317771	.	+	.	gene_id "ENSG00000104365.14"; transcript_id "ENST00000416505.5"; gene_type "protein_coding"; gene_status "KNOWN"; gene_name "IKBKB"; transcript_type "protein_coding"; transcript_status "KNOWN"; transcript_name "IKBKB-202"; exon_number "11"; exon_id "ENSE00003569053.1"; talon_gene "24454"; talon_transcript "85427"; talon_exon "400821"; ccdsid "CCDS56535.1"; exon_status "KNOWN"; level "3"; protein_id "ENSP00000404920.2"; source "ENSEMBL"; tag "CCDS";
chr8	ENSEMBL	exon	42318552	42318675	.	+	.	gene_id "ENSG00000104365.14"; transcript_id "ENST00000416505.5"; gene_type "protein_coding"; gene_status "KNOWN"; gene_name "IKBKB"; transcript_type "protein_coding"; transcript_status "KNOWN"; transcript_name "IKBKB-202"; exon_number "12"; exon_id "ENSE00003637482.1"; talon_gene "24454"; talon_transcript "85427"; talon_exon "400823"; ccdsid "CCDS56535.1"; exon_status "KNOWN"; level "3"; protein_id "ENSP00000404920.2"; source "ENSEMBL"; tag "CCDS";
chr8	ENSEMBL	exon	42319270	42319421	.	+	.	gene_id "ENSG00000104365.14"; transcript_id "ENST00000416505.5"; gene_type "protein_coding"; gene_status "KNOWN"; gene_name "IKBKB"; transcript_type "protein_coding"; transcript_status "KNOWN"; transcript_name "IKBKB-202"; exon_number "13"; exon_id "ENSE00003605669.1"; talon_gene "24454"; talon_transcript "85427"; talon_exon "400825"; ccdsid "CCDS56535.1"; exon_status "KNOWN"; level "3"; protein_id "ENSP00000404920.2"; source "ENSEMBL"; tag "CCDS";
chr8	ENSEMBL	exon	42319585	42319646	.	+	.	gene_id "ENSG00000104365.14"; transcript_id "ENST00000416505.5"; gene_type "protein_coding"; gene_status "KNOWN"; gene_name "IKBKB"; transcript_type "protein_coding"; transcript_status "KNOWN"; transcript_name "IKBKB-202"; exon_number "14"; exon_id "ENSE00003505903.1"; talon_gene "24454"; talon_transcript "85427"; talon_exon "400827"; ccdsid "CCDS56535.1"; exon_status "KNOWN"; level "3"; protein_id "ENSP00000404920.2"; source "ENSEMBL"; tag "CCDS";
chr8	ENSEMBL	exon	42320735	42320844	.	+	.	gene_id "ENSG00000104365.14"; transcript_id "ENST00000416505.5"; gene_type "protein_coding"; gene_status "KNOWN"; gene_name "IKBKB"; transcript_type "protein_coding"; transcript_status "KNOWN"; transcript_name "IKBKB-202"; exon_number "15"; exon_id "ENSE00003606021.1"; talon_gene "24454"; talon_transcript "85427"; talon_exon "400829"; ccdsid "CCDS56535.1"; exon_status "KNOWN"; level "3"; protein_id "ENSP00000404920.2"; source "ENSEMBL"; tag "CCDS";
chr8	ENSEMBL	exon	42321896	42321945	.	+	.	gene_id "ENSG00000104365.14"; transcript_id "ENST00000416505.5"; gene_type "protein_coding"; gene_status "KNOWN"; gene_name "IKBKB"; transcript_type "protein_coding"; transcript_status "KNOWN"; transcript_name "IKBKB-202"; exon_number "16"; exon_id "ENSE00003591846.1"; talon_gene "24454"; talon_transcript "85427"; talon_exon "400831"; ccdsid "CCDS56535.1"; exon_status "KNOWN"; level "3"; protein_id "ENSP00000404920.2"; source "ENSEMBL"; tag "CCDS";
chr8	ENSEMBL	exon	42322054	42322153	.	+	.	gene_id "ENSG00000104365.14"; transcript_id "ENST00000416505.5"; gene_type "protein_coding"; gene_status "KNOWN"; gene_name "IKBKB"; transcript_type "protein_coding"; transcript_status "KNOWN"; transcript_name "IKBKB-202"; exon_number "17"; exon_id "ENSE00003599981.1"; talon_gene "24454"; talon_transcript "85427"; talon_exon "400833"; ccdsid "CCDS56535.1"; exon_status "KNOWN"; level "3"; protein_id "ENSP00000404920.2"; source "ENSEMBL"; tag "CCDS";
chr8	ENSEMBL	exon	42322347	42322494	.	+	.	gene_id "ENSG00000104365.14"; transcript_id "ENST00000416505.5"; gene_type "protein_coding"; gene_status "KNOWN"; gene_name "IKBKB"; transcript_type "protein_coding"; transcript_status "KNOWN"; transcript_name "IKBKB-202"; exon_number "18"; exon_id "ENSE00003580491.1"; talon_gene "24454"; talon_transcript "85427"; talon_exon "400835"; ccdsid "CCDS56535.1"; exon_status "KNOWN"; level "3"; protein_id "ENSP00000404920.2"; source "ENSEMBL"; tag "CCDS";
chr8	ENSEMBL	exon	42325970	42326097	.	+	.	gene_id "ENSG00000104365.14"; transcript_id "ENST00000416505.5"; gene_type "protein_coding"; gene_status "KNOWN"; gene_name "IKBKB"; transcript_type "protein_coding"; transcript_status "KNOWN"; transcript_name "IKBKB-202"; exon_number "19"; exon_id "ENSE00003560365.1"; talon_gene "24454"; talon_transcript "85427"; talon_exon "400837"; ccdsid "CCDS56535.1"; exon_status "KNOWN"; level "3"; protein_id "ENSP00000404920.2"; source "ENSEMBL"; tag "CCDS";
chr8	ENSEMBL	exon	42329124	42329214	.	+	.	gene_id "ENSG00000104365.14"; transcript_id "ENST00000416505.5"; gene_type "protein_coding"; gene_status "KNOWN"; gene_name "IKBKB"; transcript_type "protein_coding"; transcript_status "KNOWN"; transcript_name "IKBKB-202"; exon_number "20"; exon_id "ENSE00003490882.1"; talon_gene "24454"; talon_transcript "85427"; talon_exon "400839"; ccdsid "CCDS56535.1"; exon_status "KNOWN"; level "3"; protein_id "ENSP00000404920.2"; source "ENSEMBL"; tag "CCDS";
chr8	ENSEMBL	exon	42330914	42332653	.	+	.	gene_id "ENSG00000104365.14"; transcript_id "ENST00000416505.5"; gene_type "protein_coding"; gene_status "KNOWN"; gene_name "IKBKB"; transcript_type "protein_coding"; transcript_status "KNOWN"; transcript_name "IKBKB-202"; exon_number "21"; exon_id "ENSE00001687597.3"; talon_gene "24454"; talon_transcript "85427"; talon_exon "400843"; ccdsid "CCDS56535.1"; exon_status "KNOWN"; level "3"; protein_id "ENSP00000404920.2"; source "ENSEMBL"; tag "CCDS";
chr8	HAVANA	transcript	42271370	42272429	.	+	.	gene_id "ENSG00000104365.14"; transcript_id "ENST00000518983.1"; gene_name "IKBKB"; gene_status "KNOWN"; gene_type "protein_coding"; transcript_type "protein_coding"; transcript_status "KNOWN"; transcript_name "IKBKB-210"; talon_gene "24454"; talon_transcript "85439"; havana_transcript "OTTHUMT00000377224.1"; level "2"; protein_id "ENSP00000427978.1"; source "HAVANA"; tag "basic"; transcript_support_level "2";
chr8	HAVANA	exon	42271370	42271469	.	+	.	gene_id "ENSG00000104365.14"; transcript_id "ENST00000518983.1"; gene_type "protein_coding"; gene_status "KNOWN"; gene_name "IKBKB"; transcript_type "protein_coding"; transcript_status "KNOWN"; transcript_name "IKBKB-210"; exon_number "1"; exon_id "ENSE00002092568.1"; talon_gene "24454"; talon_transcript "85439"; talon_exon "400867"; exon_status "KNOWN"; level "2"; protein_id "ENSP00000427978.1"; source "HAVANA"; tag "basic";
chr8	HAVANA	exon	42272083	42272429	.	+	.	gene_id "ENSG00000104365.14"; transcript_id "ENST00000518983.1"; gene_type "protein_coding"; gene_status "KNOWN"; gene_name "IKBKB"; transcript_type "protein_coding"; transcript_status "KNOWN"; transcript_name "IKBKB-210"; exon_number "2"; exon_id "ENSE00002134897.1"; talon_gene "24454"; talon_transcript "85439"; talon_exon "400868"; exon_status "KNOWN"; level "2"; protein_id "ENSP00000427978.1"; source "HAVANA"; tag "basic";
chr8	HAVANA	transcript	42320706	42331609	.	+	.	gene_id "ENSG00000104365.14"; transcript_id "ENST00000519938.5"; gene_name "IKBKB"; gene_status "KNOWN"; gene_type "protein_coding"; transcript_type "retained_intron"; transcript_status "KNOWN"; transcript_name "IKBKB-213"; talon_gene "24454"; talon_transcript "85454"; havana_transcript "OTTHUMT00000377236.1"; level "2"; source "HAVANA"; transcript_support_level "2";
chr8	HAVANA	exon	42320706	42321945	.	+	.	gene_id "ENSG00000104365.14"; transcript_id "ENST00000519938.5"; gene_type "protein_coding"; gene_status "KNOWN"; gene_name "IKBKB"; transcript_type "retained_intron"; transcript_status "KNOWN"; transcript_name "IKBKB-213"; exon_number "1"; exon_id "ENSE00002114096.1"; talon_gene "24454"; talon_transcript "85454"; talon_exon "400905"; exon_status "KNOWN"; level "2"; source "HAVANA";
chr8	ENSEMBL	exon	42322054	42322153	.	+	.	gene_id "ENSG00000104365.14"; transcript_id "ENST00000519938.5"; gene_type "protein_coding"; gene_status "KNOWN"; gene_name "IKBKB"; transcript_type "retained_intron"; transcript_status "KNOWN"; transcript_name "IKBKB-213"; exon_number "2"; exon_id "ENSE00003599981.1"; talon_gene "24454"; talon_transcript "85454"; talon_exon "400833"; ccdsid "CCDS56535.1"; exon_status "KNOWN"; level "3"; protein_id "ENSP00000404920.2"; source "ENSEMBL"; tag "CCDS";
chr8	ENSEMBL	exon	42322347	42322494	.	+	.	gene_id "ENSG00000104365.14"; transcript_id "ENST00000519938.5"; gene_type "protein_coding"; gene_status "KNOWN"; gene_name "IKBKB"; transcript_type "retained_intron"; transcript_status "KNOWN"; transcript_name "IKBKB-213"; exon_number "3"; exon_id "ENSE00003580491.1"; talon_gene "24454"; talon_transcript "85454"; talon_exon "400835"; ccdsid "CCDS56535.1"; exon_status "KNOWN"; level "3"; protein_id "ENSP00000404920.2"; source "ENSEMBL"; tag "CCDS";
chr8	ENSEMBL	exon	42325970	42326097	.	+	.	gene_id "ENSG00000104365.14"; transcript_id "ENST00000519938.5"; gene_type "protein_coding"; gene_status "KNOWN"; gene_name "IKBKB"; transcript_type "retained_intron"; transcript_status "KNOWN"; transcript_name "IKBKB-213"; exon_number "4"; exon_id "ENSE00003560365.1"; talon_gene "24454"; talon_transcript "85454"; talon_exon "400837"; ccdsid "CCDS56535.1"; exon_status "KNOWN"; level "3"; protein_id "ENSP00000404920.2"; source "ENSEMBL"; tag "CCDS";
chr8	ENSEMBL	exon	42329124	42329214	.	+	.	gene_id "ENSG00000104365.14"; transcript_id "ENST00000519938.5"; gene_type "protein_coding"; gene_status "KNOWN"; gene_name "IKBKB"; transcript_type "retained_intron"; transcript_status "KNOWN"; transcript_name "IKBKB-213"; exon_number "5"; exon_id "ENSE00003490882.1"; talon_gene "24454"; talon_transcript "85454"; talon_exon "400839"; ccdsid "CCDS56535.1"; exon_status "KNOWN"; level "3"; protein_id "ENSP00000404920.2"; source "ENSEMBL"; tag "CCDS";
chr8	HAVANA	exon	42330914	42331609	.	+	.	gene_id "ENSG00000104365.14"; transcript_id "ENST00000519938.5"; gene_type "protein_coding"; gene_status "KNOWN"; gene_name "IKBKB"; transcript_type "retained_intron"; transcript_status "KNOWN"; transcript_name "IKBKB-213"; exon_number "6"; exon_id "ENSE00002111565.1"; talon_gene "24454"; talon_transcript "85454"; talon_exon "400906"; exon_status "KNOWN"; level "2"; source "HAVANA";
chr8	HAVANA	transcript	42325610	42331909	.	+	.	gene_id "ENSG00000104365.14"; transcript_id "ENST00000522103.3"; gene_name "IKBKB"; gene_status "KNOWN"; gene_type "protein_coding"; transcript_type "retained_intron"; transcript_status "KNOWN"; transcript_name "IKBKB-221"; talon_gene "24454"; talon_transcript "85458"; havana_transcript "OTTHUMT00000377241.1"; level "2"; source "HAVANA"; transcript_support_level "2";
chr8	HAVANA	exon	42325610	42326097	.	+	.	gene_id "ENSG00000104365.14"; transcript_id "ENST00000522103.3"; gene_type "protein_coding"; gene_status "KNOWN"; gene_name "IKBKB"; transcript_type "retained_intron"; transcript_status "KNOWN"; transcript_name "IKBKB-221"; exon_number "1"; exon_id "ENSE00002089604.1"; talon_gene "24454"; talon_transcript "85458"; talon_exon "400914"; exon_status "KNOWN"; level "2"; source "HAVANA";
chr8	ENSEMBL	exon	42329124	42329214	.	+	.	gene_id "ENSG00000104365.14"; transcript_id "ENST00000522103.3"; gene_type "protein_coding"; gene_status "KNOWN"; gene_name "IKBKB"; transcript_type "retained_intron"; transcript_status "KNOWN"; transcript_name "IKBKB-221"; exon_number "2"; exon_id "ENSE00003490882.1"; talon_gene "24454"; talon_transcript "85458"; talon_exon "400839"; ccdsid "CCDS56535.1"; exon_status "KNOWN"; level "3"; protein_id "ENSP00000404920.2"; source "ENSEMBL"; tag "CCDS";
chr8	HAVANA	exon	42330914	42331909	.	+	.	gene_id "ENSG00000104365.14"; transcript_id "ENST00000522103.3"; gene_type "protein_coding"; gene_status "KNOWN"; gene_name "IKBKB"; transcript_type "retained_intron"; transcript_status "KNOWN"; transcript_name "IKBKB-221"; exon_number "3"; exon_id "ENSE00002120346.1"; talon_gene "24454"; talon_transcript "85458"; talon_exon "400878"; exon_status "KNOWN"; level "2"; protein_id "ENSP00000428922.1"; source "HAVANA";
chr8	HAVANA	gene	42338455	42371808	.	+	.	gene_id "ENSG00000070501.11"; gene_name "POLB"; gene_status "KNOWN"; gene_type "protein_coding"; talon_gene "24455"; havana_gene "OTTHUMG00000164093.5"; level "1";
chr8	HAVANA	transcript	42338455	42371808	.	+	.	gene_id "ENSG00000070501.11"; transcript_id "ENST00000265421.8"; gene_name "POLB"; gene_status "KNOWN"; gene_type "protein_coding"; transcript_type "protein_coding"; transcript_status "KNOWN"; transcript_name "POLB-201"; talon_gene "24455"; talon_transcript "85460"; ccdsid "CCDS6129.1"; havana_transcript "OTTHUMT00000377242.1"; level "2"; protein_id "ENSP00000265421.4"; source "HAVANA"; tag "CCDS"; transcript_support_level "1";
chr8	HAVANA	exon	42338455	42338685	.	+	.	gene_id "ENSG00000070501.11"; transcript_id "ENST00000265421.8"; gene_type "protein_coding"; gene_status "KNOWN"; gene_name "POLB"; transcript_type "protein_coding"; transcript_status "KNOWN"; transcript_name "POLB-201"; exon_number "1"; exon_id "ENSE00002128274.1"; talon_gene "24455"; talon_transcript "85460"; talon_exon "400930"; ccdsid "CCDS6129.1"; exon_status "KNOWN"; level "2"; protein_id "ENSP00000265421.4"; source "HAVANA"; tag "CCDS";
chr8	HAVANA	exon	42339012	42339069	.	+	.	gene_id "ENSG00000070501.11"; transcript_id "ENST00000265421.8"; gene_type "protein_coding"; gene_status "KNOWN"; gene_name "POLB"; transcript_type "protein_coding"; transcript_status "KNOWN"; transcript_name "POLB-201"; exon_number "2"; exon_id "ENSE00003594528.1"; talon_gene "24455"; talon_transcript "85460"; talon_exon "400932"; ccdsid "CCDS6129.1"; exon_status "KNOWN"; level "2"; protein_id "ENSP00000265421.4"; source "HAVANA"; tag "CCDS";
chr8	HAVANA	exon	42344953	42345019	.	+	.	gene_id "ENSG00000070501.11"; transcript_id "ENST00000265421.8"; gene_type "protein_coding"; gene_status "KNOWN"; gene_name "POLB"; transcript_type "protein_coding"; transcript_status "KNOWN"; transcript_name "POLB-201"; exon_number "3"; exon_id "ENSE00003632937.1"; talon_gene "24455"; talon_transcript "85460"; talon_exon "400917"; ccdsid "CCDS6129.1"; exon_status "KNOWN"; level "2"; protein_id "ENSP00000432084.1"; source "HAVANA"; tag "cds_end_NF";
chr8	HAVANA	exon	42349016	42349090	.	+	.	gene_id "ENSG00000070501.11"; transcript_id "ENST00000265421.8"; gene_type "protein_coding"; gene_status "KNOWN"; gene_name "POLB"; transcript_type "protein_coding"; transcript_status "KNOWN"; transcript_name "POLB-201"; exon_number "4"; exon_id "ENSE00003522641.1"; talon_gene "24455"; talon_transcript "85460"; talon_exon "400919"; ccdsid "CCDS6129.1"; exon_status "KNOWN"; level "2"; protein_id "ENSP00000432084.1"; source "HAVANA"; tag "cds_end_NF";
chr8	HAVANA	exon	42350007	42350065	.	+	.	gene_id "ENSG00000070501.11"; transcript_id "ENST00000265421.8"; gene_type "protein_coding"; gene_status "KNOWN"; gene_name "POLB"; transcript_type "protein_coding"; transcript_status "KNOWN"; transcript_name "POLB-201"; exon_number "5"; exon_id "ENSE00003577251.1"; talon_gene "24455"; talon_transcript "85460"; talon_exon "400921"; ccdsid "CCDS6129.1"; exon_status "KNOWN"; level "2"; protein_id "ENSP00000432084.1"; source "HAVANA"; tag "cds_end_NF";
chr8	HAVANA	exon	42352519	42352568	.	+	.	gene_id "ENSG00000070501.11"; transcript_id "ENST00000265421.8"; gene_type "protein_coding"; gene_status "KNOWN"; gene_name "POLB"; transcript_type "protein_coding"; transcript_status "KNOWN"; transcript_name "POLB-201"; exon_number "6"; exon_id "ENSE00003543873.1"; talon_gene "24455"; talon_transcript "85460"; talon_exon "400923"; ccdsid "CCDS6129.1"; exon_status "KNOWN"; level "2"; protein_id "ENSP00000432084.1"; source "HAVANA"; tag "cds_end_NF";
chr8	HAVANA	exon	42355516	42355567	.	+	.	gene_id "ENSG00000070501.11"; transcript_id "ENST00000265421.8"; gene_type "protein_coding"; gene_status "KNOWN"; gene_name "POLB"; transcript_type "protein_coding"; transcript_status "KNOWN"; transcript_name "POLB-201"; exon_number "7"; exon_id "ENSE00003603058.1"; talon_gene "24455"; talon_transcript "85460"; talon_exon "400927"; ccdsid "CCDS6129.1"; exon_status "KNOWN"; level "2"; protein_id "ENSP00000432084.1"; source "HAVANA"; tag "cds_end_NF";
chr8	HAVANA	exon	42357169	42357223	.	+	.	gene_id "ENSG00000070501.11"; transcript_id "ENST00000265421.8"; gene_type "protein_coding"; gene_status "KNOWN"; gene_name "POLB"; transcript_type "protein_coding"; transcript_status "KNOWN"; transcript_name "POLB-201"; exon_number "8"; exon_id "ENSE00003616864.1"; talon_gene "24455"; talon_transcript "85460"; talon_exon "400935"; ccdsid "CCDS6129.1"; exon_status "KNOWN"; level "2"; protein_id "ENSP00000265421.4"; source "HAVANA"; tag "CCDS";
chr8	HAVANA	exon	42357320	42357392	.	+	.	gene_id "ENSG00000070501.11"; transcript_id "ENST00000265421.8"; gene_type "protein_coding"; gene_status "KNOWN"; gene_name "POLB"; transcript_type "protein_coding"; transcript_status "KNOWN"; transcript_name "POLB-201"; exon_number "9"; exon_id "ENSE00003673286.1"; talon_gene "24455"; talon_transcript "85460"; talon_exon "400937"; ccdsid "CCDS6129.1"; exon_status "KNOWN"; level "2"; protein_id "ENSP00000265421.4"; source "HAVANA"; tag "CCDS";
chr8	HAVANA	exon	42361295	42361365	.	+	.	gene_id "ENSG00000070501.11"; transcript_id "ENST00000265421.8"; gene_type "protein_coding"; gene_status "KNOWN"; gene_name "POLB"; transcript_type "protein_coding"; transcript_status "KNOWN"; transcript_name "POLB-201"; exon_number "10"; exon_id "ENSE00003586441.1"; talon_gene "24455"; talon_transcript "85460"; talon_exon "400939"; ccdsid "CCDS6129.1"; exon_status "KNOWN"; level "2"; protein_id "ENSP00000265421.4"; source "HAVANA"; tag "CCDS";
chr8	HAVANA	exon	42362612	42362698	.	+	.	gene_id "ENSG00000070501.11"; transcript_id "ENST00000265421.8"; gene_type "protein_coding"; gene_status "KNOWN"; gene_name "POLB"; transcript_type "protein_coding"; transcript_status "KNOWN"; transcript_name "POLB-201"; exon_number "11"; exon_id "ENSE00003672168.1"; talon_gene "24455"; talon_transcript "85460"; talon_exon "400941"; ccdsid "CCDS6129.1"; exon_status "KNOWN"; level "2"; protein_id "ENSP00000265421.4"; source "HAVANA"; tag "CCDS";
chr8	HAVANA	exon	42369271	42369335	.	+	.	gene_id "ENSG00000070501.11"; transcript_id "ENST00000265421.8"; gene_type "protein_coding"; gene_status "KNOWN"; gene_name "POLB"; transcript_type "protein_coding"; transcript_status "KNOWN"; transcript_name "POLB-201"; exon_number "12"; exon_id "ENSE00003658673.1"; talon_gene "24455"; talon_transcript "85460"; talon_exon "400943"; ccdsid "CCDS6129.1"; exon_status "KNOWN"; level "2"; protein_id "ENSP00000265421.4"; source "HAVANA"; tag "CCDS";
chr8	HAVANA	exon	42369849	42369988	.	+	.	gene_id "ENSG00000070501.11"; transcript_id "ENST00000265421.8"; gene_type "protein_coding"; gene_status "KNOWN"; gene_name "POLB"; transcript_type "protein_coding"; transcript_status "KNOWN"; transcript_name "POLB-201"; exon_number "13"; exon_id "ENSE00003620941.1"; talon_gene "24455"; talon_transcript "85460"; talon_exon "400945"; ccdsid "CCDS6129.1"; exon_status "KNOWN"; level "2"; protein_id "ENSP00000265421.4"; source "HAVANA"; tag "CCDS";
chr8	HAVANA	exon	42371563	42371808	.	+	.	gene_id "ENSG00000070501.11"; transcript_id "ENST00000265421.8"; gene_type "protein_coding"; gene_status "KNOWN"; gene_name "POLB"; transcript_type "protein_coding"; transcript_status "KNOWN"; transcript_name "POLB-201"; exon_number "14"; exon_id "ENSE00003647857.1"; talon_gene "24455"; talon_transcript "85460"; talon_exon "400947"; ccdsid "CCDS6129.1"; exon_status "KNOWN"; level "2"; protein_id "ENSP00000265421.4"; source "HAVANA"; tag "CCDS";
chr8	TALON	transcript	42338459	42371808	.	+	.	gene_id "ENSG00000070501.11"; transcript_id "ENCODEHT000496974"; gene_name "POLB"; gene_status "KNOWN"; gene_type "protein_coding"; transcript_status "NOVEL"; transcript_name "ENCODEHT000496974"; talon_gene "24455"; talon_transcript "496974"; NIC_transcript "TRUE";
chr8	HAVANA	exon	42338459	42338685	.	+	.	gene_id "ENSG00000070501.11"; transcript_id "ENCODEHT000496974"; gene_type "protein_coding"; gene_status "KNOWN"; gene_name "POLB"; transcript_status "NOVEL"; transcript_name "ENCODEHT000496974"; exon_number "1"; exon_id "ENSE00002127731.1"; talon_gene "24455"; talon_transcript "496974"; talon_exon "400948"; exon_status "KNOWN"; level "2"; protein_id "ENSP00000430610.1"; source "HAVANA"; tag "cds_end_NF";
chr8	HAVANA	exon	42344953	42345019	.	+	.	gene_id "ENSG00000070501.11"; transcript_id "ENCODEHT000496974"; gene_type "protein_coding"; gene_status "KNOWN"; gene_name "POLB"; transcript_status "NOVEL"; transcript_name "ENCODEHT000496974"; exon_number "2"; exon_id "ENSE00003632937.1"; talon_gene "24455"; talon_transcript "496974"; talon_exon "400917"; ccdsid "CCDS6129.1"; exon_status "KNOWN"; level "2"; protein_id "ENSP00000432084.1"; source "HAVANA"; tag "cds_end_NF";
chr8	HAVANA	exon	42349016	42349090	.	+	.	gene_id "ENSG00000070501.11"; transcript_id "ENCODEHT000496974"; gene_type "protein_coding"; gene_status "KNOWN"; gene_name "POLB"; transcript_status "NOVEL"; transcript_name "ENCODEHT000496974"; exon_number "3"; exon_id "ENSE00003522641.1"; talon_gene "24455"; talon_transcript "496974"; talon_exon "400919"; ccdsid "CCDS6129.1"; exon_status "KNOWN"; level "2"; protein_id "ENSP00000432084.1"; source "HAVANA"; tag "cds_end_NF";
chr8	HAVANA	exon	42350007	42350065	.	+	.	gene_id "ENSG00000070501.11"; transcript_id "ENCODEHT000496974"; gene_type "protein_coding"; gene_status "KNOWN"; gene_name "POLB"; transcript_status "NOVEL"; transcript_name "ENCODEHT000496974"; exon_number "4"; exon_id "ENSE00003577251.1"; talon_gene "24455"; talon_transcript "496974"; talon_exon "400921"; ccdsid "CCDS6129.1"; exon_status "KNOWN"; level "2"; protein_id "ENSP00000432084.1"; source "HAVANA"; tag "cds_end_NF";
chr8	HAVANA	exon	42352519	42352568	.	+	.	gene_id "ENSG00000070501.11"; transcript_id "ENCODEHT000496974"; gene_type "protein_coding"; gene_status "KNOWN"; gene_name "POLB"; transcript_status "NOVEL"; transcript_name "ENCODEHT000496974"; exon_number "5"; exon_id "ENSE00003543873.1"; talon_gene "24455"; talon_transcript "496974"; talon_exon "400923"; ccdsid "CCDS6129.1"; exon_status "KNOWN"; level "2"; protein_id "ENSP00000432084.1"; source "HAVANA"; tag "cds_end_NF";
chr8	HAVANA	exon	42355516	42355567	.	+	.	gene_id "ENSG00000070501.11"; transcript_id "ENCODEHT000496974"; gene_type "protein_coding"; gene_status "KNOWN"; gene_name "POLB"; transcript_status "NOVEL"; transcript_name "ENCODEHT000496974"; exon_number "6"; exon_id "ENSE00003603058.1"; talon_gene "24455"; talon_transcript "496974"; talon_exon "400927"; ccdsid "CCDS6129.1"; exon_status "KNOWN"; level "2"; protein_id "ENSP00000432084.1"; source "HAVANA"; tag "cds_end_NF";
chr8	HAVANA	exon	42357169	42357223	.	+	.	gene_id "ENSG00000070501.11"; transcript_id "ENCODEHT000496974"; gene_type "protein_coding"; gene_status "KNOWN"; gene_name "POLB"; transcript_status "NOVEL"; transcript_name "ENCODEHT000496974"; exon_number "7"; exon_id "ENSE00003616864.1"; talon_gene "24455"; talon_transcript "496974"; talon_exon "400935"; ccdsid "CCDS6129.1"; exon_status "KNOWN"; level "2"; protein_id "ENSP00000265421.4"; source "HAVANA"; tag "CCDS";
chr8	HAVANA	exon	42357320	42357392	.	+	.	gene_id "ENSG00000070501.11"; transcript_id "ENCODEHT000496974"; gene_type "protein_coding"; gene_status "KNOWN"; gene_name "POLB"; transcript_status "NOVEL"; transcript_name "ENCODEHT000496974"; exon_number "8"; exon_id "ENSE00003673286.1"; talon_gene "24455"; talon_transcript "496974"; talon_exon "400937"; ccdsid "CCDS6129.1"; exon_status "KNOWN"; level "2"; protein_id "ENSP00000265421.4"; source "HAVANA"; tag "CCDS";
chr8	HAVANA	exon	42361295	42361365	.	+	.	gene_id "ENSG00000070501.11"; transcript_id "ENCODEHT000496974"; gene_type "protein_coding"; gene_status "KNOWN"; gene_name "POLB"; transcript_status "NOVEL"; transcript_name "ENCODEHT000496974"; exon_number "9"; exon_id "ENSE00003586441.1"; talon_gene "24455"; talon_transcript "496974"; talon_exon "400939"; ccdsid "CCDS6129.1"; exon_status "KNOWN"; level "2"; protein_id "ENSP00000265421.4"; source "HAVANA"; tag "CCDS";
chr8	HAVANA	exon	42362612	42362698	.	+	.	gene_id "ENSG00000070501.11"; transcript_id "ENCODEHT000496974"; gene_type "protein_coding"; gene_status "KNOWN"; gene_name "POLB"; transcript_status "NOVEL"; transcript_name "ENCODEHT000496974"; exon_number "10"; exon_id "ENSE00003672168.1"; talon_gene "24455"; talon_transcript "496974"; talon_exon "400941"; ccdsid "CCDS6129.1"; exon_status "KNOWN"; level "2"; protein_id "ENSP00000265421.4"; source "HAVANA"; tag "CCDS";
chr8	HAVANA	exon	42369271	42369335	.	+	.	gene_id "ENSG00000070501.11"; transcript_id "ENCODEHT000496974"; gene_type "protein_coding"; gene_status "KNOWN"; gene_name "POLB"; transcript_status "NOVEL"; transcript_name "ENCODEHT000496974"; exon_number "11"; exon_id "ENSE00003658673.1"; talon_gene "24455"; talon_transcript "496974"; talon_exon "400943"; ccdsid "CCDS6129.1"; exon_status "KNOWN"; level "2"; protein_id "ENSP00000265421.4"; source "HAVANA"; tag "CCDS";
chr8	HAVANA	exon	42369849	42369988	.	+	.	gene_id "ENSG00000070501.11"; transcript_id "ENCODEHT000496974"; gene_type "protein_coding"; gene_status "KNOWN"; gene_name "POLB"; transcript_status "NOVEL"; transcript_name "ENCODEHT000496974"; exon_number "12"; exon_id "ENSE00003620941.1"; talon_gene "24455"; talon_transcript "496974"; talon_exon "400945"; ccdsid "CCDS6129.1"; exon_status "KNOWN"; level "2"; protein_id "ENSP00000265421.4"; source "HAVANA"; tag "CCDS";
chr8	HAVANA	exon	42371563	42371808	.	+	.	gene_id "ENSG00000070501.11"; transcript_id "ENCODEHT000496974"; gene_type "protein_coding"; gene_status "KNOWN"; gene_name "POLB"; transcript_status "NOVEL"; transcript_name "ENCODEHT000496974"; exon_number "13"; exon_id "ENSE00003647857.1"; talon_gene "24455"; talon_transcript "496974"; talon_exon "400947"; ccdsid "CCDS6129.1"; exon_status "KNOWN"; level "2"; protein_id "ENSP00000265421.4"; source "HAVANA"; tag "CCDS";
chr8	HAVANA	transcript	42349039	42371808	.	+	.	gene_id "ENSG00000070501.11"; transcript_id "ENST00000521290.5"; gene_name "POLB"; gene_status "KNOWN"; gene_type "protein_coding"; transcript_type "protein_coding"; transcript_status "KNOWN"; transcript_name "POLB-209"; talon_gene "24455"; talon_transcript "85469"; havana_transcript "OTTHUMT00000377556.1"; level "2"; protein_id "ENSP00000429597.1"; source "HAVANA"; tag "cds_start_NF"; transcript_support_level "5";
chr8	HAVANA	exon	42349039	42349090	.	+	.	gene_id "ENSG00000070501.11"; transcript_id "ENST00000521290.5"; gene_type "protein_coding"; gene_status "KNOWN"; gene_name "POLB"; transcript_type "protein_coding"; transcript_status "KNOWN"; transcript_name "POLB-209"; exon_number "1"; exon_id "ENSE00002109953.1"; talon_gene "24455"; talon_transcript "85469"; talon_exon "400968"; exon_status "KNOWN"; level "2"; protein_id "ENSP00000429597.1"; source "HAVANA"; tag "cds_start_NF";
chr8	HAVANA	exon	42350007	42350065	.	+	.	gene_id "ENSG00000070501.11"; transcript_id "ENST00000521290.5"; gene_type "protein_coding"; gene_status "KNOWN"; gene_name "POLB"; transcript_type "protein_coding"; transcript_status "KNOWN"; transcript_name "POLB-209"; exon_number "2"; exon_id "ENSE00003577251.1"; talon_gene "24455"; talon_transcript "85469"; talon_exon "400921"; ccdsid "CCDS6129.1"; exon_status "KNOWN"; level "2"; protein_id "ENSP00000432084.1"; source "HAVANA"; tag "cds_end_NF";
chr8	HAVANA	exon	42352519	42352568	.	+	.	gene_id "ENSG00000070501.11"; transcript_id "ENST00000521290.5"; gene_type "protein_coding"; gene_status "KNOWN"; gene_name "POLB"; transcript_type "protein_coding"; transcript_status "KNOWN"; transcript_name "POLB-209"; exon_number "3"; exon_id "ENSE00003543873.1"; talon_gene "24455"; talon_transcript "85469"; talon_exon "400923"; ccdsid "CCDS6129.1"; exon_status "KNOWN"; level "2"; protein_id "ENSP00000432084.1"; source "HAVANA"; tag "cds_end_NF";
chr8	HAVANA	exon	42355516	42355567	.	+	.	gene_id "ENSG00000070501.11"; transcript_id "ENST00000521290.5"; gene_type "protein_coding"; gene_status "KNOWN"; gene_name "POLB"; transcript_type "protein_coding"; transcript_status "KNOWN"; transcript_name "POLB-209"; exon_number "4"; exon_id "ENSE00003603058.1"; talon_gene "24455"; talon_transcript "85469"; talon_exon "400927"; ccdsid "CCDS6129.1"; exon_status "KNOWN"; level "2"; protein_id "ENSP00000432084.1"; source "HAVANA"; tag "cds_end_NF";
chr8	HAVANA	exon	42357169	42357223	.	+	.	gene_id "ENSG00000070501.11"; transcript_id "ENST00000521290.5"; gene_type "protein_coding"; gene_status "KNOWN"; gene_name "POLB"; transcript_type "protein_coding"; transcript_status "KNOWN"; transcript_name "POLB-209"; exon_number "5"; exon_id "ENSE00003616864.1"; talon_gene "24455"; talon_transcript "85469"; talon_exon "400935"; ccdsid "CCDS6129.1"; exon_status "KNOWN"; level "2"; protein_id "ENSP00000265421.4"; source "HAVANA"; tag "CCDS";
chr8	HAVANA	exon	42357320	42357392	.	+	.	gene_id "ENSG00000070501.11"; transcript_id "ENST00000521290.5"; gene_type "protein_coding"; gene_status "KNOWN"; gene_name "POLB"; transcript_type "protein_coding"; transcript_status "KNOWN"; transcript_name "POLB-209"; exon_number "6"; exon_id "ENSE00003673286.1"; talon_gene "24455"; talon_transcript "85469"; talon_exon "400937"; ccdsid "CCDS6129.1"; exon_status "KNOWN"; level "2"; protein_id "ENSP00000265421.4"; source "HAVANA"; tag "CCDS";
chr8	HAVANA	exon	42361295	42361365	.	+	.	gene_id "ENSG00000070501.11"; transcript_id "ENST00000521290.5"; gene_type "protein_coding"; gene_status "KNOWN"; gene_name "POLB"; transcript_type "protein_coding"; transcript_status "KNOWN"; transcript_name "POLB-209"; exon_number "7"; exon_id "ENSE00003586441.1"; talon_gene "24455"; talon_transcript "85469"; talon_exon "400939"; ccdsid "CCDS6129.1"; exon_status "KNOWN"; level "2"; protein_id "ENSP00000265421.4"; source "HAVANA"; tag "CCDS";
chr8	HAVANA	exon	42369271	42369335	.	+	.	gene_id "ENSG00000070501.11"; transcript_id "ENST00000521290.5"; gene_type "protein_coding"; gene_status "KNOWN"; gene_name "POLB"; transcript_type "protein_coding"; transcript_status "KNOWN"; transcript_name "POLB-209"; exon_number "8"; exon_id "ENSE00003658673.1"; talon_gene "24455"; talon_transcript "85469"; talon_exon "400943"; ccdsid "CCDS6129.1"; exon_status "KNOWN"; level "2"; protein_id "ENSP00000265421.4"; source "HAVANA"; tag "CCDS";
chr8	HAVANA	exon	42369849	42369988	.	+	.	gene_id "ENSG00000070501.11"; transcript_id "ENST00000521290.5"; gene_type "protein_coding"; gene_status "KNOWN"; gene_name "POLB"; transcript_type "protein_coding"; transcript_status "KNOWN"; transcript_name "POLB-209"; exon_number "9"; exon_id "ENSE00003620941.1"; talon_gene "24455"; talon_transcript "85469"; talon_exon "400945"; ccdsid "CCDS6129.1"; exon_status "KNOWN"; level "2"; protein_id "ENSP00000265421.4"; source "HAVANA"; tag "CCDS";
chr8	HAVANA	exon	42371563	42371808	.	+	.	gene_id "ENSG00000070501.11"; transcript_id "ENST00000521290.5"; gene_type "protein_coding"; gene_status "KNOWN"; gene_name "POLB"; transcript_type "protein_coding"; transcript_status "KNOWN"; transcript_name "POLB-209"; exon_number "10"; exon_id "ENSE00003647857.1"; talon_gene "24455"; talon_transcript "85469"; talon_exon "400947"; ccdsid "CCDS6129.1"; exon_status "KNOWN"; level "2"; protein_id "ENSP00000265421.4"; source "HAVANA"; tag "CCDS";
chr8	HAVANA	transcript	42368936	42371808	.	+	.	gene_id "ENSG00000070501.11"; transcript_id "ENST00000521492.1"; gene_name "POLB"; gene_status "KNOWN"; gene_type "protein_coding"; transcript_type "protein_coding"; transcript_status "KNOWN"; transcript_name "POLB-211"; talon_gene "24455"; talon_transcript "85474"; havana_transcript "OTTHUMT00000377561.1"; level "2"; protein_id "ENSP00000430831.1"; source "HAVANA"; tag "basic"; transcript_support_level "2";
chr8	HAVANA	exon	42368936	42369335	.	+	.	gene_id "ENSG00000070501.11"; transcript_id "ENST00000521492.1"; gene_type "protein_coding"; gene_status "KNOWN"; gene_name "POLB"; transcript_type "protein_coding"; transcript_status "KNOWN"; transcript_name "POLB-211"; exon_number "1"; exon_id "ENSE00002109312.1"; talon_gene "24455"; talon_transcript "85474"; talon_exon "400981"; exon_status "KNOWN"; level "2"; protein_id "ENSP00000430831.1"; source "HAVANA"; tag "basic";
chr8	HAVANA	exon	42369849	42369988	.	+	.	gene_id "ENSG00000070501.11"; transcript_id "ENST00000521492.1"; gene_type "protein_coding"; gene_status "KNOWN"; gene_name "POLB"; transcript_type "protein_coding"; transcript_status "KNOWN"; transcript_name "POLB-211"; exon_number "2"; exon_id "ENSE00003620941.1"; talon_gene "24455"; talon_transcript "85474"; talon_exon "400945"; ccdsid "CCDS6129.1"; exon_status "KNOWN"; level "2"; protein_id "ENSP00000265421.4"; source "HAVANA"; tag "CCDS";
chr8	HAVANA	exon	42371563	42371808	.	+	.	gene_id "ENSG00000070501.11"; transcript_id "ENST00000521492.1"; gene_type "protein_coding"; gene_status "KNOWN"; gene_name "POLB"; transcript_type "protein_coding"; transcript_status "KNOWN"; transcript_name "POLB-211"; exon_number "3"; exon_id "ENSE00003647857.1"; talon_gene "24455"; talon_transcript "85474"; talon_exon "400947"; ccdsid "CCDS6129.1"; exon_status "KNOWN"; level "2"; protein_id "ENSP00000265421.4"; source "HAVANA"; tag "CCDS";
chr8	HAVANA	transcript	42369607	42371808	.	+	.	gene_id "ENSG00000070501.11"; transcript_id "ENST00000521418.1"; gene_name "POLB"; gene_status "KNOWN"; gene_type "protein_coding"; transcript_type "retained_intron"; transcript_status "KNOWN"; transcript_name "POLB-210"; talon_gene "24455"; talon_transcript "85475"; havana_transcript "OTTHUMT00000377562.1"; level "2"; source "HAVANA"; transcript_support_level "2";
chr8	HAVANA	exon	42369607	42369988	.	+	.	gene_id "ENSG00000070501.11"; transcript_id "ENST00000521418.1"; gene_type "protein_coding"; gene_status "KNOWN"; gene_name "POLB"; transcript_type "retained_intron"; transcript_status "KNOWN"; transcript_name "POLB-210"; exon_number "1"; exon_id "ENSE00002138544.1"; talon_gene "24455"; talon_transcript "85475"; talon_exon "400982"; exon_status "KNOWN"; level "2"; source "HAVANA";
chr8	HAVANA	exon	42371563	42371808	.	+	.	gene_id "ENSG00000070501.11"; transcript_id "ENST00000521418.1"; gene_type "protein_coding"; gene_status "KNOWN"; gene_name "POLB"; transcript_type "retained_intron"; transcript_status "KNOWN"; transcript_name "POLB-210"; exon_number "2"; exon_id "ENSE00003647857.1"; talon_gene "24455"; talon_transcript "85475"; talon_exon "400947"; ccdsid "CCDS6129.1"; exon_status "KNOWN"; level "2"; protein_id "ENSP00000265421.4"; source "HAVANA"; tag "CCDS";
chr8	HAVANA	gene	42341767	42342634	.	-	.	gene_id "ENSG00000240395.1"; gene_name "RPL5P23"; gene_status "KNOWN"; gene_type "processed_pseudogene"; talon_gene "24456"; havana_gene "OTTHUMG00000158609.1"; level "1"; tag "pseudo_consens";
chr8	HAVANA	transcript	42341767	42342634	.	-	.	gene_id "ENSG00000240395.1"; transcript_id "ENST00000496040.1"; gene_name "RPL5P23"; gene_status "KNOWN"; gene_type "processed_pseudogene"; transcript_type "processed_pseudogene"; transcript_status "KNOWN"; transcript_name "RPL5P23-201"; talon_gene "24456"; talon_transcript "85476"; havana_transcript "OTTHUMT00000351459.1"; level "1"; ont "PGO:0000004"; source "HAVANA"; tag "basic"; transcript_support_level "NA";
chr8	HAVANA	exon	42341767	42342634	.	-	.	gene_id "ENSG00000240395.1"; transcript_id "ENST00000496040.1"; gene_type "processed_pseudogene"; gene_status "KNOWN"; gene_name "RPL5P23"; transcript_type "processed_pseudogene"; transcript_status "KNOWN"; transcript_name "RPL5P23-201"; exon_number "1"; exon_id "ENSE00001841184.1"; talon_gene "24456"; talon_transcript "85476"; talon_exon "400983"; exon_status "KNOWN"; level "1"; ont "PGO:0000004"; source "HAVANA"; tag "basic";
chr8	HAVANA	gene	42374068	42377232	.	-	.	gene_id "ENSG00000104371.4"; gene_name "DKK4"; gene_status "KNOWN"; gene_type "protein_coding"; talon_gene "24457"; havana_gene "OTTHUMG00000164167.1"; level "2";
chr8	HAVANA	transcript	42374068	42377232	.	-	.	gene_id "ENSG00000104371.4"; transcript_id "ENST00000220812.2"; gene_name "DKK4"; gene_status "KNOWN"; gene_type "protein_coding"; transcript_type "protein_coding"; transcript_status "KNOWN"; transcript_name "DKK4-201"; talon_gene "24457"; talon_transcript "85477"; ccdsid "CCDS6130.1"; havana_transcript "OTTHUMT00000377563.1"; level "2"; protein_id "ENSP00000220812.2"; source "HAVANA"; tag "CCDS"; transcript_support_level "1";
chr8	HAVANA	exon	42376935	42377232	.	-	.	gene_id "ENSG00000104371.4"; transcript_id "ENST00000220812.2"; gene_type "protein_coding"; gene_status "KNOWN"; gene_name "DKK4"; transcript_type "protein_coding"; transcript_status "KNOWN"; transcript_name "DKK4-201"; exon_number "1"; exon_id "ENSE00001324582.2"; talon_gene "24457"; talon_transcript "85477"; talon_exon "400984"; ccdsid "CCDS6130.1"; exon_status "KNOWN"; level "2"; protein_id "ENSP00000220812.2"; source "HAVANA"; tag "CCDS";
chr8	HAVANA	exon	42375680	42375830	.	-	.	gene_id "ENSG00000104371.4"; transcript_id "ENST00000220812.2"; gene_type "protein_coding"; gene_status "KNOWN"; gene_name "DKK4"; transcript_type "protein_coding"; transcript_status "KNOWN"; transcript_name "DKK4-201"; exon_number "2"; exon_id "ENSE00000692532.1"; talon_gene "24457"; talon_transcript "85477"; talon_exon "400986"; ccdsid "CCDS6130.1"; exon_status "KNOWN"; level "2"; protein_id "ENSP00000220812.2"; source "HAVANA"; tag "CCDS";
chr8	HAVANA	exon	42374761	42374913	.	-	.	gene_id "ENSG00000104371.4"; transcript_id "ENST00000220812.2"; gene_type "protein_coding"; gene_status "KNOWN"; gene_name "DKK4"; transcript_type "protein_coding"; transcript_status "KNOWN"; transcript_name "DKK4-201"; exon_number "3"; exon_id "ENSE00000692530.1"; talon_gene "24457"; talon_transcript "85477"; talon_exon "400988"; ccdsid "CCDS6130.1"; exon_status "KNOWN"; level "2"; protein_id "ENSP00000220812.2"; source "HAVANA"; tag "CCDS";
chr8	HAVANA	exon	42374068	42374359	.	-	.	gene_id "ENSG00000104371.4"; transcript_id "ENST00000220812.2"; gene_type "protein_coding"; gene_status "KNOWN"; gene_name "DKK4"; transcript_type "protein_coding"; transcript_status "KNOWN"; transcript_name "DKK4-201"; exon_number "4"; exon_id "ENSE00000692528.3"; talon_gene "24457"; talon_transcript "85477"; talon_exon "400990"; ccdsid "CCDS6130.1"; exon_status "KNOWN"; level "2"; protein_id "ENSP00000220812.2"; source "HAVANA"; tag "CCDS";
chr8	HAVANA	gene	42391624	42405897	.	+	.	gene_id "ENSG00000078668.13"; gene_name "VDAC3"; gene_status "KNOWN"; gene_type "protein_coding"; talon_gene "24458"; havana_gene "OTTHUMG00000164168.3"; level "1";
chr8	TALON	transcript	42391624	42405488	.	+	.	gene_id "ENSG00000078668.13"; transcript_id "ENCODEHT000497156"; gene_name "VDAC3"; gene_status "KNOWN"; gene_type "protein_coding"; transcript_status "NOVEL"; transcript_name "ENCODEHT000497156"; talon_gene "24458"; talon_transcript "497156"; NIC_transcript "TRUE";
chr8	HAVANA	exon	42391624	42391928	.	+	.	gene_id "ENSG00000078668.13"; transcript_id "ENCODEHT000497156"; gene_type "protein_coding"; gene_status "KNOWN"; gene_name "VDAC3"; transcript_status "NOVEL"; transcript_name "ENCODEHT000497156"; exon_number "1"; exon_id "ENSE00002131463.1"; talon_gene "24458"; talon_transcript "497156"; talon_exon "400991"; exon_status "KNOWN"; level "1"; protein_id "ENSP00000428977.1"; source "HAVANA"; tag "exp_conf";
chr8	HAVANA	exon	42394210	42394278	.	+	.	gene_id "ENSG00000078668.13"; transcript_id "ENCODEHT000497156"; gene_type "protein_coding"; gene_status "KNOWN"; gene_name "VDAC3"; transcript_status "NOVEL"; transcript_name "ENCODEHT000497156"; exon_number "2"; exon_id "ENSE00003667998.1"; talon_gene "24458"; talon_transcript "497156"; talon_exon "400995"; ccdsid "CCDS47850.1"; exon_status "KNOWN"; level "1"; protein_id "ENSP00000428977.1"; source "HAVANA"; tag "exp_conf";
chr8	HAVANA	exon	42395084	42395133	.	+	.	gene_id "ENSG00000078668.13"; transcript_id "ENCODEHT000497156"; gene_type "protein_coding"; gene_status "KNOWN"; gene_name "VDAC3"; transcript_status "NOVEL"; transcript_name "ENCODEHT000497156"; exon_number "3"; exon_id "ENSE00003487661.1"; talon_gene "24458"; talon_transcript "497156"; talon_exon "401005"; ccdsid "CCDS47850.1"; exon_status "KNOWN"; level "2"; protein_id "ENSP00000428519.1"; source "HAVANA"; tag "cds_end_NF";
chr8	HAVANA	exon	42398712	42398864	.	+	.	gene_id "ENSG00000078668.13"; transcript_id "ENCODEHT000497156"; gene_type "protein_coding"; gene_status "KNOWN"; gene_name "VDAC3"; transcript_status "NOVEL"; transcript_name "ENCODEHT000497156"; exon_number "4"; exon_id "ENSE00003569352.1"; talon_gene "24458"; talon_transcript "497156"; talon_exon "400997"; ccdsid "CCDS47850.1"; exon_status "KNOWN"; level "1"; protein_id "ENSP00000428977.1"; source "HAVANA"; tag "exp_conf";
chr8	HAVANA	exon	42399651	42399703	.	+	.	gene_id "ENSG00000078668.13"; transcript_id "ENCODEHT000497156"; gene_type "protein_coding"; gene_status "KNOWN"; gene_name "VDAC3"; transcript_status "NOVEL"; transcript_name "ENCODEHT000497156"; exon_number "5"; exon_id "ENSE00003481283.1"; talon_gene "24458"; talon_transcript "497156"; talon_exon "400999"; ccdsid "CCDS47850.1"; exon_status "KNOWN"; level "1"; protein_id "ENSP00000428977.1"; source "HAVANA"; tag "exp_conf";
chr8	HAVANA	exon	42401788	42402015	.	+	.	gene_id "ENSG00000078668.13"; transcript_id "ENCODEHT000497156"; gene_type "protein_coding"; gene_status "KNOWN"; gene_name "VDAC3"; transcript_status "NOVEL"; transcript_name "ENCODEHT000497156"; exon_number "6"; exon_id "ENSE00003607371.1"; talon_gene "24458"; talon_transcript "497156"; talon_exon "401028"; ccdsid "CCDS47850.1"; exon_status "KNOWN"; level "2"; protein_id "ENSP00000428845.1"; source "HAVANA"; tag "CCDS";
chr8	HAVANA	exon	42403311	42403461	.	+	.	gene_id "ENSG00000078668.13"; transcript_id "ENCODEHT000497156"; gene_type "protein_coding"; gene_status "KNOWN"; gene_name "VDAC3"; transcript_status "NOVEL"; transcript_name "ENCODEHT000497156"; exon_number "7"; exon_id "ENSE00003273621.1"; talon_gene "24458"; talon_transcript "497156"; talon_exon "401030"; ccdsid "CCDS47850.1"; exon_status "KNOWN"; level "2"; protein_id "ENSP00000428845.1"; source "HAVANA"; tag "CCDS";
chr8	HAVANA	exon	42404867	42404924	.	+	.	gene_id "ENSG00000078668.13"; transcript_id "ENCODEHT000497156"; gene_type "protein_coding"; gene_status "KNOWN"; gene_name "VDAC3"; transcript_status "NOVEL"; transcript_name "ENCODEHT000497156"; exon_number "8"; exon_id "ENSE00003537626.1"; talon_gene "24458"; talon_transcript "497156"; talon_exon "401032"; ccdsid "CCDS47850.1"; exon_status "KNOWN"; level "2"; protein_id "ENSP00000428845.1"; source "HAVANA"; tag "CCDS";
chr8	HAVANA	exon	42405371	42405488	.	+	.	gene_id "ENSG00000078668.13"; transcript_id "ENCODEHT000497156"; gene_type "protein_coding"; gene_status "KNOWN"; gene_name "VDAC3"; transcript_status "NOVEL"; transcript_name "ENCODEHT000497156"; exon_number "9"; exon_id "ENSE00002124689.1"; talon_gene "24458"; talon_transcript "497156"; talon_exon "401034"; ccdsid "CCDS47850.1"; exon_status "KNOWN"; level "2"; protein_id "ENSP00000428845.1"; source "HAVANA"; tag "CCDS";
chr8	TALON	transcript	42391846	42405897	.	+	.	gene_id "ENSG00000078668.13"; transcript_id "ENCODEHT000497169"; gene_name "VDAC3"; gene_status "KNOWN"; gene_type "protein_coding"; transcript_status "NOVEL"; transcript_name "ENCODEHT000497169"; talon_gene "24458"; talon_transcript "497169"; NIC_transcript "TRUE";
chr8	HAVANA	exon	42391846	42391928	.	+	.	gene_id "ENSG00000078668.13"; transcript_id "ENCODEHT000497169"; gene_type "protein_coding"; gene_status "KNOWN"; gene_name "VDAC3"; transcript_status "NOVEL"; transcript_name "ENCODEHT000497169"; exon_number "1"; exon_id "ENSE00001192634.3"; talon_gene "24458"; talon_transcript "497169"; talon_exon "401002"; exon_status "KNOWN"; level "2"; protein_id "ENSP00000428519.1"; source "HAVANA"; tag "cds_end_NF";
chr8	HAVANA	exon	42393845	42393884	.	+	.	gene_id "ENSG00000078668.13"; transcript_id "ENCODEHT000497169"; gene_type "protein_coding"; gene_status "KNOWN"; gene_name "VDAC3"; transcript_status "NOVEL"; transcript_name "ENCODEHT000497169"; exon_number "2"; exon_id "ENSE00001192630.1"; talon_gene "24458"; talon_transcript "497169"; talon_exon "400993"; ccdsid "CCDS47850.1"; exon_status "KNOWN"; level "1"; protein_id "ENSP00000428977.1"; source "HAVANA"; tag "exp_conf";
chr8	HAVANA	exon	42394210	42394278	.	+	.	gene_id "ENSG00000078668.13"; transcript_id "ENCODEHT000497169"; gene_type "protein_coding"; gene_status "KNOWN"; gene_name "VDAC3"; transcript_status "NOVEL"; transcript_name "ENCODEHT000497169"; exon_number "3"; exon_id "ENSE00003667998.1"; talon_gene "24458"; talon_transcript "497169"; talon_exon "400995"; ccdsid "CCDS47850.1"; exon_status "KNOWN"; level "1"; protein_id "ENSP00000428977.1"; source "HAVANA"; tag "exp_conf";
chr8	HAVANA	exon	42395084	42395133	.	+	.	gene_id "ENSG00000078668.13"; transcript_id "ENCODEHT000497169"; gene_type "protein_coding"; gene_status "KNOWN"; gene_name "VDAC3"; transcript_status "NOVEL"; transcript_name "ENCODEHT000497169"; exon_number "4"; exon_id "ENSE00003487661.1"; talon_gene "24458"; talon_transcript "497169"; talon_exon "401005"; ccdsid "CCDS47850.1"; exon_status "KNOWN"; level "2"; protein_id "ENSP00000428519.1"; source "HAVANA"; tag "cds_end_NF";
chr8	HAVANA	exon	42398712	42398864	.	+	.	gene_id "ENSG00000078668.13"; transcript_id "ENCODEHT000497169"; gene_type "protein_coding"; gene_status "KNOWN"; gene_name "VDAC3"; transcript_status "NOVEL"; transcript_name "ENCODEHT000497169"; exon_number "5"; exon_id "ENSE00003569352.1"; talon_gene "24458"; talon_transcript "497169"; talon_exon "400997"; ccdsid "CCDS47850.1"; exon_status "KNOWN"; level "1"; protein_id "ENSP00000428977.1"; source "HAVANA"; tag "exp_conf";
chr8	HAVANA	exon	42399651	42399703	.	+	.	gene_id "ENSG00000078668.13"; transcript_id "ENCODEHT000497169"; gene_type "protein_coding"; gene_status "KNOWN"; gene_name "VDAC3"; transcript_status "NOVEL"; transcript_name "ENCODEHT000497169"; exon_number "6"; exon_id "ENSE00003481283.1"; talon_gene "24458"; talon_transcript "497169"; talon_exon "400999"; ccdsid "CCDS47850.1"; exon_status "KNOWN"; level "1"; protein_id "ENSP00000428977.1"; source "HAVANA"; tag "exp_conf";
chr8	TALON	exon	42401788	42403461	.	+	.	gene_id "ENSG00000078668.13"; transcript_id "ENCODEHT000497169"; gene_type "protein_coding"; gene_status "KNOWN"; gene_name "VDAC3"; transcript_status "NOVEL"; transcript_name "ENCODEHT000497169"; exon_number "7"; exon_id "1272237"; talon_gene "24458"; talon_transcript "497169"; talon_exon "1272237"; exon_status "NOVEL";
chr8	HAVANA	exon	42404867	42404924	.	+	.	gene_id "ENSG00000078668.13"; transcript_id "ENCODEHT000497169"; gene_type "protein_coding"; gene_status "KNOWN"; gene_name "VDAC3"; transcript_status "NOVEL"; transcript_name "ENCODEHT000497169"; exon_number "8"; exon_id "ENSE00003537626.1"; talon_gene "24458"; talon_transcript "497169"; talon_exon "401032"; ccdsid "CCDS47850.1"; exon_status "KNOWN"; level "2"; protein_id "ENSP00000428845.1"; source "HAVANA"; tag "CCDS";
chr8	HAVANA	exon	42405371	42405897	.	+	.	gene_id "ENSG00000078668.13"; transcript_id "ENCODEHT000497169"; gene_type "protein_coding"; gene_status "KNOWN"; gene_name "VDAC3"; transcript_status "NOVEL"; transcript_name "ENCODEHT000497169"; exon_number "9"; exon_id "ENSE00001319876.4"; talon_gene "24458"; talon_transcript "497169"; talon_exon "401035"; ccdsid "CCDS6131.1"; exon_status "KNOWN"; level "2"; protein_id "ENSP00000022615.4"; source "HAVANA"; tag "CCDS";
chr8	TALON	transcript	42391846	42405897	.	+	.	gene_id "ENSG00000078668.13"; transcript_id "ENCODEHT000497220"; gene_name "VDAC3"; gene_status "KNOWN"; gene_type "protein_coding"; transcript_status "NOVEL"; transcript_name "ENCODEHT000497220"; talon_gene "24458"; talon_transcript "497220"; NNC_transcript "TRUE";
chr8	HAVANA	exon	42391846	42391928	.	+	.	gene_id "ENSG00000078668.13"; transcript_id "ENCODEHT000497220"; gene_type "protein_coding"; gene_status "KNOWN"; gene_name "VDAC3"; transcript_status "NOVEL"; transcript_name "ENCODEHT000497220"; exon_number "1"; exon_id "ENSE00001192634.3"; talon_gene "24458"; talon_transcript "497220"; talon_exon "401002"; exon_status "KNOWN"; level "2"; protein_id "ENSP00000428519.1"; source "HAVANA"; tag "cds_end_NF";
chr8	HAVANA	exon	42393845	42393884	.	+	.	gene_id "ENSG00000078668.13"; transcript_id "ENCODEHT000497220"; gene_type "protein_coding"; gene_status "KNOWN"; gene_name "VDAC3"; transcript_status "NOVEL"; transcript_name "ENCODEHT000497220"; exon_number "2"; exon_id "ENSE00001192630.1"; talon_gene "24458"; talon_transcript "497220"; talon_exon "400993"; ccdsid "CCDS47850.1"; exon_status "KNOWN"; level "1"; protein_id "ENSP00000428977.1"; source "HAVANA"; tag "exp_conf";
chr8	HAVANA	exon	42394210	42394278	.	+	.	gene_id "ENSG00000078668.13"; transcript_id "ENCODEHT000497220"; gene_type "protein_coding"; gene_status "KNOWN"; gene_name "VDAC3"; transcript_status "NOVEL"; transcript_name "ENCODEHT000497220"; exon_number "3"; exon_id "ENSE00003667998.1"; talon_gene "24458"; talon_transcript "497220"; talon_exon "400995"; ccdsid "CCDS47850.1"; exon_status "KNOWN"; level "1"; protein_id "ENSP00000428977.1"; source "HAVANA"; tag "exp_conf";
chr8	HAVANA	exon	42395084	42395133	.	+	.	gene_id "ENSG00000078668.13"; transcript_id "ENCODEHT000497220"; gene_type "protein_coding"; gene_status "KNOWN"; gene_name "VDAC3"; transcript_status "NOVEL"; transcript_name "ENCODEHT000497220"; exon_number "4"; exon_id "ENSE00003487661.1"; talon_gene "24458"; talon_transcript "497220"; talon_exon "401005"; ccdsid "CCDS47850.1"; exon_status "KNOWN"; level "2"; protein_id "ENSP00000428519.1"; source "HAVANA"; tag "cds_end_NF";
chr8	HAVANA	exon	42398712	42398864	.	+	.	gene_id "ENSG00000078668.13"; transcript_id "ENCODEHT000497220"; gene_type "protein_coding"; gene_status "KNOWN"; gene_name "VDAC3"; transcript_status "NOVEL"; transcript_name "ENCODEHT000497220"; exon_number "5"; exon_id "ENSE00003569352.1"; talon_gene "24458"; talon_transcript "497220"; talon_exon "400997"; ccdsid "CCDS47850.1"; exon_status "KNOWN"; level "1"; protein_id "ENSP00000428977.1"; source "HAVANA"; tag "exp_conf";
chr8	HAVANA	exon	42399651	42399703	.	+	.	gene_id "ENSG00000078668.13"; transcript_id "ENCODEHT000497220"; gene_type "protein_coding"; gene_status "KNOWN"; gene_name "VDAC3"; transcript_status "NOVEL"; transcript_name "ENCODEHT000497220"; exon_number "6"; exon_id "ENSE00003481283.1"; talon_gene "24458"; talon_transcript "497220"; talon_exon "400999"; ccdsid "CCDS47850.1"; exon_status "KNOWN"; level "1"; protein_id "ENSP00000428977.1"; source "HAVANA"; tag "exp_conf";
chr8	TALON	exon	42401788	42402013	.	+	.	gene_id "ENSG00000078668.13"; transcript_id "ENCODEHT000497220"; gene_type "protein_coding"; gene_status "KNOWN"; gene_name "VDAC3"; transcript_status "NOVEL"; transcript_name "ENCODEHT000497220"; exon_number "7"; exon_id "1272278"; talon_gene "24458"; talon_transcript "497220"; talon_exon "1272278"; exon_status "NOVEL";
chr8	HAVANA	exon	42403311	42403461	.	+	.	gene_id "ENSG00000078668.13"; transcript_id "ENCODEHT000497220"; gene_type "protein_coding"; gene_status "KNOWN"; gene_name "VDAC3"; transcript_status "NOVEL"; transcript_name "ENCODEHT000497220"; exon_number "8"; exon_id "ENSE00003273621.1"; talon_gene "24458"; talon_transcript "497220"; talon_exon "401030"; ccdsid "CCDS47850.1"; exon_status "KNOWN"; level "2"; protein_id "ENSP00000428845.1"; source "HAVANA"; tag "CCDS";
chr8	HAVANA	exon	42404867	42404924	.	+	.	gene_id "ENSG00000078668.13"; transcript_id "ENCODEHT000497220"; gene_type "protein_coding"; gene_status "KNOWN"; gene_name "VDAC3"; transcript_status "NOVEL"; transcript_name "ENCODEHT000497220"; exon_number "9"; exon_id "ENSE00003537626.1"; talon_gene "24458"; talon_transcript "497220"; talon_exon "401032"; ccdsid "CCDS47850.1"; exon_status "KNOWN"; level "2"; protein_id "ENSP00000428845.1"; source "HAVANA"; tag "CCDS";
chr8	HAVANA	exon	42405371	42405897	.	+	.	gene_id "ENSG00000078668.13"; transcript_id "ENCODEHT000497220"; gene_type "protein_coding"; gene_status "KNOWN"; gene_name "VDAC3"; transcript_status "NOVEL"; transcript_name "ENCODEHT000497220"; exon_number "10"; exon_id "ENSE00001319876.4"; talon_gene "24458"; talon_transcript "497220"; talon_exon "401035"; ccdsid "CCDS6131.1"; exon_status "KNOWN"; level "2"; protein_id "ENSP00000022615.4"; source "HAVANA"; tag "CCDS";
chr8	HAVANA	transcript	42391903	42405897	.	+	.	gene_id "ENSG00000078668.13"; transcript_id "ENST00000022615.8"; gene_name "VDAC3"; gene_status "KNOWN"; gene_type "protein_coding"; transcript_type "protein_coding"; transcript_status "KNOWN"; transcript_name "VDAC3-201"; talon_gene "24458"; talon_transcript "85486"; ccdsid "CCDS6131.1"; havana_transcript "OTTHUMT00000377574.1"; level "2"; protein_id "ENSP00000022615.4"; source "HAVANA"; tag "CCDS"; transcript_support_level "1";
chr8	HAVANA	exon	42391903	42391928	.	+	.	gene_id "ENSG00000078668.13"; transcript_id "ENST00000022615.8"; gene_type "protein_coding"; gene_status "KNOWN"; gene_name "VDAC3"; transcript_type "protein_coding"; transcript_status "KNOWN"; transcript_name "VDAC3-201"; exon_number "1"; exon_id "ENSE00002120424.1"; talon_gene "24458"; talon_transcript "85486"; talon_exon "401027"; ccdsid "CCDS47850.1"; exon_status "KNOWN"; level "2"; protein_id "ENSP00000428845.1"; source "HAVANA"; tag "CCDS";
chr8	HAVANA	exon	42393845	42393884	.	+	.	gene_id "ENSG00000078668.13"; transcript_id "ENST00000022615.8"; gene_type "protein_coding"; gene_status "KNOWN"; gene_name "VDAC3"; transcript_type "protein_coding"; transcript_status "KNOWN"; transcript_name "VDAC3-201"; exon_number "2"; exon_id "ENSE00001192630.1"; talon_gene "24458"; talon_transcript "85486"; talon_exon "400993"; ccdsid "CCDS47850.1"; exon_status "KNOWN"; level "1"; protein_id "ENSP00000428977.1"; source "HAVANA"; tag "exp_conf";
chr8	HAVANA	exon	42394210	42394278	.	+	.	gene_id "ENSG00000078668.13"; transcript_id "ENST00000022615.8"; gene_type "protein_coding"; gene_status "KNOWN"; gene_name "VDAC3"; transcript_type "protein_coding"; transcript_status "KNOWN"; transcript_name "VDAC3-201"; exon_number "3"; exon_id "ENSE00003667998.1"; talon_gene "24458"; talon_transcript "85486"; talon_exon "400995"; ccdsid "CCDS47850.1"; exon_status "KNOWN"; level "1"; protein_id "ENSP00000428977.1"; source "HAVANA"; tag "exp_conf";
chr8	HAVANA	exon	42395084	42395133	.	+	.	gene_id "ENSG00000078668.13"; transcript_id "ENST00000022615.8"; gene_type "protein_coding"; gene_status "KNOWN"; gene_name "VDAC3"; transcript_type "protein_coding"; transcript_status "KNOWN"; transcript_name "VDAC3-201"; exon_number "4"; exon_id "ENSE00003487661.1"; talon_gene "24458"; talon_transcript "85486"; talon_exon "401005"; ccdsid "CCDS47850.1"; exon_status "KNOWN"; level "2"; protein_id "ENSP00000428519.1"; source "HAVANA"; tag "cds_end_NF";
chr8	HAVANA	exon	42398712	42398864	.	+	.	gene_id "ENSG00000078668.13"; transcript_id "ENST00000022615.8"; gene_type "protein_coding"; gene_status "KNOWN"; gene_name "VDAC3"; transcript_type "protein_coding"; transcript_status "KNOWN"; transcript_name "VDAC3-201"; exon_number "5"; exon_id "ENSE00003569352.1"; talon_gene "24458"; talon_transcript "85486"; talon_exon "400997"; ccdsid "CCDS47850.1"; exon_status "KNOWN"; level "1"; protein_id "ENSP00000428977.1"; source "HAVANA"; tag "exp_conf";
chr8	HAVANA	exon	42399651	42399703	.	+	.	gene_id "ENSG00000078668.13"; transcript_id "ENST00000022615.8"; gene_type "protein_coding"; gene_status "KNOWN"; gene_name "VDAC3"; transcript_type "protein_coding"; transcript_status "KNOWN"; transcript_name "VDAC3-201"; exon_number "6"; exon_id "ENSE00003481283.1"; talon_gene "24458"; talon_transcript "85486"; talon_exon "400999"; ccdsid "CCDS47850.1"; exon_status "KNOWN"; level "1"; protein_id "ENSP00000428977.1"; source "HAVANA"; tag "exp_conf";
chr8	HAVANA	exon	42401788	42402015	.	+	.	gene_id "ENSG00000078668.13"; transcript_id "ENST00000022615.8"; gene_type "protein_coding"; gene_status "KNOWN"; gene_name "VDAC3"; transcript_type "protein_coding"; transcript_status "KNOWN"; transcript_name "VDAC3-201"; exon_number "7"; exon_id "ENSE00003607371.1"; talon_gene "24458"; talon_transcript "85486"; talon_exon "401028"; ccdsid "CCDS47850.1"; exon_status "KNOWN"; level "2"; protein_id "ENSP00000428845.1"; source "HAVANA"; tag "CCDS";
chr8	HAVANA	exon	42403311	42403461	.	+	.	gene_id "ENSG00000078668.13"; transcript_id "ENST00000022615.8"; gene_type "protein_coding"; gene_status "KNOWN"; gene_name "VDAC3"; transcript_type "protein_coding"; transcript_status "KNOWN"; transcript_name "VDAC3-201"; exon_number "8"; exon_id "ENSE00003273621.1"; talon_gene "24458"; talon_transcript "85486"; talon_exon "401030"; ccdsid "CCDS47850.1"; exon_status "KNOWN"; level "2"; protein_id "ENSP00000428845.1"; source "HAVANA"; tag "CCDS";
chr8	HAVANA	exon	42404867	42404924	.	+	.	gene_id "ENSG00000078668.13"; transcript_id "ENST00000022615.8"; gene_type "protein_coding"; gene_status "KNOWN"; gene_name "VDAC3"; transcript_type "protein_coding"; transcript_status "KNOWN"; transcript_name "VDAC3-201"; exon_number "9"; exon_id "ENSE00003537626.1"; talon_gene "24458"; talon_transcript "85486"; talon_exon "401032"; ccdsid "CCDS47850.1"; exon_status "KNOWN"; level "2"; protein_id "ENSP00000428845.1"; source "HAVANA"; tag "CCDS";
chr8	HAVANA	exon	42405371	42405897	.	+	.	gene_id "ENSG00000078668.13"; transcript_id "ENST00000022615.8"; gene_type "protein_coding"; gene_status "KNOWN"; gene_name "VDAC3"; transcript_type "protein_coding"; transcript_status "KNOWN"; transcript_name "VDAC3-201"; exon_number "10"; exon_id "ENSE00001319876.4"; talon_gene "24458"; talon_transcript "85486"; talon_exon "401035"; ccdsid "CCDS6131.1"; exon_status "KNOWN"; level "2"; protein_id "ENSP00000022615.4"; source "HAVANA"; tag "CCDS";
chr8	TALON	transcript	42393845	42405897	.	+	.	gene_id "ENSG00000078668.13"; transcript_id "ENCODEHT000498359"; gene_name "VDAC3"; gene_status "KNOWN"; gene_type "protein_coding"; transcript_status "NOVEL"; transcript_name "ENCODEHT000498359"; talon_gene "24458"; talon_transcript "498359"; ISM-suffix_to_IDs "85486,497153,497154,497158,497883,498356,498357"; ISM-suffix_transcript "TRUE"; ISM_to_IDs "85486,497153,497154,497158,497883,498356,498357"; ISM_transcript "TRUE";
chr8	HAVANA	exon	42393845	42393884	.	+	.	gene_id "ENSG00000078668.13"; transcript_id "ENCODEHT000498359"; gene_type "protein_coding"; gene_status "KNOWN"; gene_name "VDAC3"; transcript_status "NOVEL"; transcript_name "ENCODEHT000498359"; exon_number "1"; exon_id "ENSE00001192630.1"; talon_gene "24458"; talon_transcript "498359"; talon_exon "400993"; ccdsid "CCDS47850.1"; exon_status "KNOWN"; level "1"; protein_id "ENSP00000428977.1"; source "HAVANA"; tag "exp_conf";
chr8	HAVANA	exon	42394210	42394278	.	+	.	gene_id "ENSG00000078668.13"; transcript_id "ENCODEHT000498359"; gene_type "protein_coding"; gene_status "KNOWN"; gene_name "VDAC3"; transcript_status "NOVEL"; transcript_name "ENCODEHT000498359"; exon_number "2"; exon_id "ENSE00003667998.1"; talon_gene "24458"; talon_transcript "498359"; talon_exon "400995"; ccdsid "CCDS47850.1"; exon_status "KNOWN"; level "1"; protein_id "ENSP00000428977.1"; source "HAVANA"; tag "exp_conf";
chr8	HAVANA	exon	42395084	42395133	.	+	.	gene_id "ENSG00000078668.13"; transcript_id "ENCODEHT000498359"; gene_type "protein_coding"; gene_status "KNOWN"; gene_name "VDAC3"; transcript_status "NOVEL"; transcript_name "ENCODEHT000498359"; exon_number "3"; exon_id "ENSE00003487661.1"; talon_gene "24458"; talon_transcript "498359"; talon_exon "401005"; ccdsid "CCDS47850.1"; exon_status "KNOWN"; level "2"; protein_id "ENSP00000428519.1"; source "HAVANA"; tag "cds_end_NF";
chr8	HAVANA	exon	42398712	42398864	.	+	.	gene_id "ENSG00000078668.13"; transcript_id "ENCODEHT000498359"; gene_type "protein_coding"; gene_status "KNOWN"; gene_name "VDAC3"; transcript_status "NOVEL"; transcript_name "ENCODEHT000498359"; exon_number "4"; exon_id "ENSE00003569352.1"; talon_gene "24458"; talon_transcript "498359"; talon_exon "400997"; ccdsid "CCDS47850.1"; exon_status "KNOWN"; level "1"; protein_id "ENSP00000428977.1"; source "HAVANA"; tag "exp_conf";
chr8	HAVANA	exon	42399651	42399703	.	+	.	gene_id "ENSG00000078668.13"; transcript_id "ENCODEHT000498359"; gene_type "protein_coding"; gene_status "KNOWN"; gene_name "VDAC3"; transcript_status "NOVEL"; transcript_name "ENCODEHT000498359"; exon_number "5"; exon_id "ENSE00003481283.1"; talon_gene "24458"; talon_transcript "498359"; talon_exon "400999"; ccdsid "CCDS47850.1"; exon_status "KNOWN"; level "1"; protein_id "ENSP00000428977.1"; source "HAVANA"; tag "exp_conf";
chr8	HAVANA	exon	42401788	42402015	.	+	.	gene_id "ENSG00000078668.13"; transcript_id "ENCODEHT000498359"; gene_type "protein_coding"; gene_status "KNOWN"; gene_name "VDAC3"; transcript_status "NOVEL"; transcript_name "ENCODEHT000498359"; exon_number "6"; exon_id "ENSE00003607371.1"; talon_gene "24458"; talon_transcript "498359"; talon_exon "401028"; ccdsid "CCDS47850.1"; exon_status "KNOWN"; level "2"; protein_id "ENSP00000428845.1"; source "HAVANA"; tag "CCDS";
chr8	HAVANA	exon	42403311	42403461	.	+	.	gene_id "ENSG00000078668.13"; transcript_id "ENCODEHT000498359"; gene_type "protein_coding"; gene_status "KNOWN"; gene_name "VDAC3"; transcript_status "NOVEL"; transcript_name "ENCODEHT000498359"; exon_number "7"; exon_id "ENSE00003273621.1"; talon_gene "24458"; talon_transcript "498359"; talon_exon "401030"; ccdsid "CCDS47850.1"; exon_status "KNOWN"; level "2"; protein_id "ENSP00000428845.1"; source "HAVANA"; tag "CCDS";
chr8	HAVANA	exon	42404867	42404924	.	+	.	gene_id "ENSG00000078668.13"; transcript_id "ENCODEHT000498359"; gene_type "protein_coding"; gene_status "KNOWN"; gene_name "VDAC3"; transcript_status "NOVEL"; transcript_name "ENCODEHT000498359"; exon_number "8"; exon_id "ENSE00003537626.1"; talon_gene "24458"; talon_transcript "498359"; talon_exon "401032"; ccdsid "CCDS47850.1"; exon_status "KNOWN"; level "2"; protein_id "ENSP00000428845.1"; source "HAVANA"; tag "CCDS";
chr8	HAVANA	exon	42405371	42405897	.	+	.	gene_id "ENSG00000078668.13"; transcript_id "ENCODEHT000498359"; gene_type "protein_coding"; gene_status "KNOWN"; gene_name "VDAC3"; transcript_status "NOVEL"; transcript_name "ENCODEHT000498359"; exon_number "9"; exon_id "ENSE00001319876.4"; talon_gene "24458"; talon_transcript "498359"; talon_exon "401035"; ccdsid "CCDS6131.1"; exon_status "KNOWN"; level "2"; protein_id "ENSP00000022615.4"; source "HAVANA"; tag "CCDS";
chr8	TALON	transcript	42394210	42405897	.	+	.	gene_id "ENSG00000078668.13"; transcript_id "ENCODEHT000498399"; gene_name "VDAC3"; gene_status "KNOWN"; gene_type "protein_coding"; transcript_status "NOVEL"; transcript_name "ENCODEHT000498399"; talon_gene "24458"; talon_transcript "498399"; ISM-suffix_to_IDs "85486,497153,497154,497156,497158,497332,497882,497883,498356,498357,498359,498396"; ISM-suffix_transcript "TRUE"; ISM_to_IDs "85486,497153,497154,497156,497158,497332,497882,497883,498356,498357,498359,498396"; ISM_transcript "TRUE";
chr8	HAVANA	exon	42394210	42394278	.	+	.	gene_id "ENSG00000078668.13"; transcript_id "ENCODEHT000498399"; gene_type "protein_coding"; gene_status "KNOWN"; gene_name "VDAC3"; transcript_status "NOVEL"; transcript_name "ENCODEHT000498399"; exon_number "1"; exon_id "ENSE00003667998.1"; talon_gene "24458"; talon_transcript "498399"; talon_exon "400995"; ccdsid "CCDS47850.1"; exon_status "KNOWN"; level "1"; protein_id "ENSP00000428977.1"; source "HAVANA"; tag "exp_conf";
chr8	HAVANA	exon	42395084	42395133	.	+	.	gene_id "ENSG00000078668.13"; transcript_id "ENCODEHT000498399"; gene_type "protein_coding"; gene_status "KNOWN"; gene_name "VDAC3"; transcript_status "NOVEL"; transcript_name "ENCODEHT000498399"; exon_number "2"; exon_id "ENSE00003487661.1"; talon_gene "24458"; talon_transcript "498399"; talon_exon "401005"; ccdsid "CCDS47850.1"; exon_status "KNOWN"; level "2"; protein_id "ENSP00000428519.1"; source "HAVANA"; tag "cds_end_NF";
chr8	HAVANA	exon	42398712	42398864	.	+	.	gene_id "ENSG00000078668.13"; transcript_id "ENCODEHT000498399"; gene_type "protein_coding"; gene_status "KNOWN"; gene_name "VDAC3"; transcript_status "NOVEL"; transcript_name "ENCODEHT000498399"; exon_number "3"; exon_id "ENSE00003569352.1"; talon_gene "24458"; talon_transcript "498399"; talon_exon "400997"; ccdsid "CCDS47850.1"; exon_status "KNOWN"; level "1"; protein_id "ENSP00000428977.1"; source "HAVANA"; tag "exp_conf";
chr8	HAVANA	exon	42399651	42399703	.	+	.	gene_id "ENSG00000078668.13"; transcript_id "ENCODEHT000498399"; gene_type "protein_coding"; gene_status "KNOWN"; gene_name "VDAC3"; transcript_status "NOVEL"; transcript_name "ENCODEHT000498399"; exon_number "4"; exon_id "ENSE00003481283.1"; talon_gene "24458"; talon_transcript "498399"; talon_exon "400999"; ccdsid "CCDS47850.1"; exon_status "KNOWN"; level "1"; protein_id "ENSP00000428977.1"; source "HAVANA"; tag "exp_conf";
chr8	HAVANA	exon	42401788	42402015	.	+	.	gene_id "ENSG00000078668.13"; transcript_id "ENCODEHT000498399"; gene_type "protein_coding"; gene_status "KNOWN"; gene_name "VDAC3"; transcript_status "NOVEL"; transcript_name "ENCODEHT000498399"; exon_number "5"; exon_id "ENSE00003607371.1"; talon_gene "24458"; talon_transcript "498399"; talon_exon "401028"; ccdsid "CCDS47850.1"; exon_status "KNOWN"; level "2"; protein_id "ENSP00000428845.1"; source "HAVANA"; tag "CCDS";
chr8	HAVANA	exon	42403311	42403461	.	+	.	gene_id "ENSG00000078668.13"; transcript_id "ENCODEHT000498399"; gene_type "protein_coding"; gene_status "KNOWN"; gene_name "VDAC3"; transcript_status "NOVEL"; transcript_name "ENCODEHT000498399"; exon_number "6"; exon_id "ENSE00003273621.1"; talon_gene "24458"; talon_transcript "498399"; talon_exon "401030"; ccdsid "CCDS47850.1"; exon_status "KNOWN"; level "2"; protein_id "ENSP00000428845.1"; source "HAVANA"; tag "CCDS";
chr8	HAVANA	exon	42404867	42404924	.	+	.	gene_id "ENSG00000078668.13"; transcript_id "ENCODEHT000498399"; gene_type "protein_coding"; gene_status "KNOWN"; gene_name "VDAC3"; transcript_status "NOVEL"; transcript_name "ENCODEHT000498399"; exon_number "7"; exon_id "ENSE00003537626.1"; talon_gene "24458"; talon_transcript "498399"; talon_exon "401032"; ccdsid "CCDS47850.1"; exon_status "KNOWN"; level "2"; protein_id "ENSP00000428845.1"; source "HAVANA"; tag "CCDS";
chr8	HAVANA	exon	42405371	42405897	.	+	.	gene_id "ENSG00000078668.13"; transcript_id "ENCODEHT000498399"; gene_type "protein_coding"; gene_status "KNOWN"; gene_name "VDAC3"; transcript_status "NOVEL"; transcript_name "ENCODEHT000498399"; exon_number "8"; exon_id "ENSE00001319876.4"; talon_gene "24458"; talon_transcript "498399"; talon_exon "401035"; ccdsid "CCDS6131.1"; exon_status "KNOWN"; level "2"; protein_id "ENSP00000022615.4"; source "HAVANA"; tag "CCDS";
chr8	TALON	transcript	42398712	42405897	.	+	.	gene_id "ENSG00000078668.13"; transcript_id "ENCODEHT000498421"; gene_name "VDAC3"; gene_status "KNOWN"; gene_type "protein_coding"; transcript_status "NOVEL"; transcript_name "ENCODEHT000498421"; talon_gene "24458"; talon_transcript "498421"; ISM-suffix_to_IDs "85485,85486,497153,497154,497156,497158,497204,497325,497332,497333,497691,497747,497882,497883,497910,498130,498146,498147,498171,498356,498357,498359,498365,498380,498396,498397,498399,498411,498417"; ISM-suffix_transcript "TRUE"; ISM_to_IDs "85485,85486,497153,497154,497156,497158,497204,497325,497332,497333,497691,497747,497882,497883,497910,498130,498146,498147,498171,498356,498357,498359,498365,498380,498396,498397,498399,498411,498417"; ISM_transcript "TRUE";
chr8	HAVANA	exon	42398712	42398864	.	+	.	gene_id "ENSG00000078668.13"; transcript_id "ENCODEHT000498421"; gene_type "protein_coding"; gene_status "KNOWN"; gene_name "VDAC3"; transcript_status "NOVEL"; transcript_name "ENCODEHT000498421"; exon_number "1"; exon_id "ENSE00003569352.1"; talon_gene "24458"; talon_transcript "498421"; talon_exon "400997"; ccdsid "CCDS47850.1"; exon_status "KNOWN"; level "1"; protein_id "ENSP00000428977.1"; source "HAVANA"; tag "exp_conf";
chr8	HAVANA	exon	42399651	42399703	.	+	.	gene_id "ENSG00000078668.13"; transcript_id "ENCODEHT000498421"; gene_type "protein_coding"; gene_status "KNOWN"; gene_name "VDAC3"; transcript_status "NOVEL"; transcript_name "ENCODEHT000498421"; exon_number "2"; exon_id "ENSE00003481283.1"; talon_gene "24458"; talon_transcript "498421"; talon_exon "400999"; ccdsid "CCDS47850.1"; exon_status "KNOWN"; level "1"; protein_id "ENSP00000428977.1"; source "HAVANA"; tag "exp_conf";
chr8	HAVANA	exon	42401788	42402015	.	+	.	gene_id "ENSG00000078668.13"; transcript_id "ENCODEHT000498421"; gene_type "protein_coding"; gene_status "KNOWN"; gene_name "VDAC3"; transcript_status "NOVEL"; transcript_name "ENCODEHT000498421"; exon_number "3"; exon_id "ENSE00003607371.1"; talon_gene "24458"; talon_transcript "498421"; talon_exon "401028"; ccdsid "CCDS47850.1"; exon_status "KNOWN"; level "2"; protein_id "ENSP00000428845.1"; source "HAVANA"; tag "CCDS";
chr8	HAVANA	exon	42403311	42403461	.	+	.	gene_id "ENSG00000078668.13"; transcript_id "ENCODEHT000498421"; gene_type "protein_coding"; gene_status "KNOWN"; gene_name "VDAC3"; transcript_status "NOVEL"; transcript_name "ENCODEHT000498421"; exon_number "4"; exon_id "ENSE00003273621.1"; talon_gene "24458"; talon_transcript "498421"; talon_exon "401030"; ccdsid "CCDS47850.1"; exon_status "KNOWN"; level "2"; protein_id "ENSP00000428845.1"; source "HAVANA"; tag "CCDS";
chr8	HAVANA	exon	42404867	42404924	.	+	.	gene_id "ENSG00000078668.13"; transcript_id "ENCODEHT000498421"; gene_type "protein_coding"; gene_status "KNOWN"; gene_name "VDAC3"; transcript_status "NOVEL"; transcript_name "ENCODEHT000498421"; exon_number "5"; exon_id "ENSE00003537626.1"; talon_gene "24458"; talon_transcript "498421"; talon_exon "401032"; ccdsid "CCDS47850.1"; exon_status "KNOWN"; level "2"; protein_id "ENSP00000428845.1"; source "HAVANA"; tag "CCDS";
chr8	HAVANA	exon	42405371	42405897	.	+	.	gene_id "ENSG00000078668.13"; transcript_id "ENCODEHT000498421"; gene_type "protein_coding"; gene_status "KNOWN"; gene_name "VDAC3"; transcript_status "NOVEL"; transcript_name "ENCODEHT000498421"; exon_number "6"; exon_id "ENSE00001319876.4"; talon_gene "24458"; talon_transcript "498421"; talon_exon "401035"; ccdsid "CCDS6131.1"; exon_status "KNOWN"; level "2"; protein_id "ENSP00000022615.4"; source "HAVANA"; tag "CCDS";
chr8	TALON	transcript	42401788	42405897	.	+	.	gene_id "ENSG00000078668.13"; transcript_id "ENCODEHT000498441"; gene_name "VDAC3"; gene_status "KNOWN"; gene_type "protein_coding"; transcript_status "NOVEL"; transcript_name "ENCODEHT000498441"; talon_gene "24458"; talon_transcript "498441"; ISM-suffix_to_IDs "85485,85486,497153,497154,497156,497158,497204,497241,497325,497332,497333,497602,497691,497747,497870,497882,497883,497910,498130,498146,498147,498171,498263,498356,498357,498359,498365,498380,498396,498397,498399,498411,498417,498421,498436"; ISM-suffix_transcript "TRUE"; ISM_to_IDs "85485,85486,497153,497154,497156,497158,497204,497241,497325,497332,497333,497602,497691,497747,497870,497882,497883,497910,498130,498146,498147,498171,498263,498356,498357,498359,498365,498380,498396,498397,498399,498411,498417,498421,498436"; ISM_transcript "TRUE";
chr8	HAVANA	exon	42401788	42402015	.	+	.	gene_id "ENSG00000078668.13"; transcript_id "ENCODEHT000498441"; gene_type "protein_coding"; gene_status "KNOWN"; gene_name "VDAC3"; transcript_status "NOVEL"; transcript_name "ENCODEHT000498441"; exon_number "1"; exon_id "ENSE00003607371.1"; talon_gene "24458"; talon_transcript "498441"; talon_exon "401028"; ccdsid "CCDS47850.1"; exon_status "KNOWN"; level "2"; protein_id "ENSP00000428845.1"; source "HAVANA"; tag "CCDS";
chr8	HAVANA	exon	42403311	42403461	.	+	.	gene_id "ENSG00000078668.13"; transcript_id "ENCODEHT000498441"; gene_type "protein_coding"; gene_status "KNOWN"; gene_name "VDAC3"; transcript_status "NOVEL"; transcript_name "ENCODEHT000498441"; exon_number "2"; exon_id "ENSE00003273621.1"; talon_gene "24458"; talon_transcript "498441"; talon_exon "401030"; ccdsid "CCDS47850.1"; exon_status "KNOWN"; level "2"; protein_id "ENSP00000428845.1"; source "HAVANA"; tag "CCDS";
chr8	HAVANA	exon	42404867	42404924	.	+	.	gene_id "ENSG00000078668.13"; transcript_id "ENCODEHT000498441"; gene_type "protein_coding"; gene_status "KNOWN"; gene_name "VDAC3"; transcript_status "NOVEL"; transcript_name "ENCODEHT000498441"; exon_number "3"; exon_id "ENSE00003537626.1"; talon_gene "24458"; talon_transcript "498441"; talon_exon "401032"; ccdsid "CCDS47850.1"; exon_status "KNOWN"; level "2"; protein_id "ENSP00000428845.1"; source "HAVANA"; tag "CCDS";
chr8	HAVANA	exon	42405371	42405897	.	+	.	gene_id "ENSG00000078668.13"; transcript_id "ENCODEHT000498441"; gene_type "protein_coding"; gene_status "KNOWN"; gene_name "VDAC3"; transcript_status "NOVEL"; transcript_name "ENCODEHT000498441"; exon_number "4"; exon_id "ENSE00001319876.4"; talon_gene "24458"; talon_transcript "498441"; talon_exon "401035"; ccdsid "CCDS6131.1"; exon_status "KNOWN"; level "2"; protein_id "ENSP00000022615.4"; source "HAVANA"; tag "CCDS";
chr8	HAVANA	transcript	42403032	42405415	.	+	.	gene_id "ENSG00000078668.13"; transcript_id "ENST00000524291.1"; gene_name "VDAC3"; gene_status "KNOWN"; gene_type "protein_coding"; transcript_type "retained_intron"; transcript_status "KNOWN"; transcript_name "VDAC3-212"; talon_gene "24458"; talon_transcript "85489"; havana_transcript "OTTHUMT00000377577.1"; level "2"; source "HAVANA"; transcript_support_level "2";
chr8	HAVANA	exon	42403032	42403461	.	+	.	gene_id "ENSG00000078668.13"; transcript_id "ENST00000524291.1"; gene_type "protein_coding"; gene_status "KNOWN"; gene_name "VDAC3"; transcript_type "retained_intron"; transcript_status "KNOWN"; transcript_name "VDAC3-212"; exon_number "1"; exon_id "ENSE00002123339.1"; talon_gene "24458"; talon_transcript "85489"; talon_exon "401040"; exon_status "KNOWN"; level "2"; source "HAVANA";
chr8	HAVANA	exon	42404867	42404924	.	+	.	gene_id "ENSG00000078668.13"; transcript_id "ENST00000524291.1"; gene_type "protein_coding"; gene_status "KNOWN"; gene_name "VDAC3"; transcript_type "retained_intron"; transcript_status "KNOWN"; transcript_name "VDAC3-212"; exon_number "2"; exon_id "ENSE00003537626.1"; talon_gene "24458"; talon_transcript "85489"; talon_exon "401032"; ccdsid "CCDS47850.1"; exon_status "KNOWN"; level "2"; protein_id "ENSP00000428845.1"; source "HAVANA"; tag "CCDS";
chr8	HAVANA	exon	42405371	42405415	.	+	.	gene_id "ENSG00000078668.13"; transcript_id "ENST00000524291.1"; gene_type "protein_coding"; gene_status "KNOWN"; gene_name "VDAC3"; transcript_type "retained_intron"; transcript_status "KNOWN"; transcript_name "VDAC3-212"; exon_number "3"; exon_id "ENSE00002134501.1"; talon_gene "24458"; talon_transcript "85489"; talon_exon "401041"; exon_status "KNOWN"; level "2"; source "HAVANA";
chr8	TALON	transcript	42404867	42405897	.	+	.	gene_id "ENSG00000078668.13"; transcript_id "ENCODEHT000498480"; gene_name "VDAC3"; gene_status "KNOWN"; gene_type "protein_coding"; transcript_status "NOVEL"; transcript_name "ENCODEHT000498480"; talon_gene "24458"; talon_transcript "498480"; ISM_to_IDs "497557"; ISM_transcript "TRUE";
chr8	TALON	exon	42404867	42405897	.	+	.	gene_id "ENSG00000078668.13"; transcript_id "ENCODEHT000498480"; gene_type "protein_coding"; gene_status "KNOWN"; gene_name "VDAC3"; transcript_status "NOVEL"; transcript_name "ENCODEHT000498480"; exon_number "1"; exon_id "1272660"; talon_gene "24458"; talon_transcript "498480"; talon_exon "1272660"; exon_status "NOVEL";
chr8	TALON	transcript	42404867	42405897	.	+	.	gene_id "ENSG00000078668.13"; transcript_id "ENCODEHT000498481"; gene_name "VDAC3"; gene_status "KNOWN"; gene_type "protein_coding"; transcript_status "NOVEL"; transcript_name "ENCODEHT000498481"; talon_gene "24458"; talon_transcript "498481"; ISM-suffix_to_IDs "85485,85486,85489,497153,497154,497156,497158,497169,497198,497204,497211,497220,497225,497241,497302,497325,497332,497333,497602,497605,497691,497747,497754,497819,497820,497870,497882,497883,497887,497910,498008,498062,498063,498064,498071,498086,498130,498146,498147,498160,498169,498171,498175,498244,498263,498355,498356,498357,498359,498360,498365,498374,498380,498383,498384,498390,498393,498396,498397,498399,498400,498404,498411,498417,498419,498421,498423,498436,498438,498441,498443,498444,498466"; ISM-suffix_transcript "TRUE"; ISM_to_IDs "85485,85486,85489,497153,497154,497156,497158,497169,497198,497204,497211,497220,497225,497241,497302,497325,497332,497333,497602,497605,497691,497747,497754,497819,497820,497870,497882,497883,497887,497910,498008,498062,498063,498064,498071,498086,498130,498146,498147,498160,498169,498171,498175,498244,498263,498355,498356,498357,498359,498360,498365,498374,498380,498383,498384,498390,498393,498396,498397,498399,498400,498404,498411,498417,498419,498421,498423,498436,498438,498441,498443,498444,498466,498476"; ISM_transcript "TRUE";
chr8	HAVANA	exon	42404867	42404924	.	+	.	gene_id "ENSG00000078668.13"; transcript_id "ENCODEHT000498481"; gene_type "protein_coding"; gene_status "KNOWN"; gene_name "VDAC3"; transcript_status "NOVEL"; transcript_name "ENCODEHT000498481"; exon_number "1"; exon_id "ENSE00003537626.1"; talon_gene "24458"; talon_transcript "498481"; talon_exon "401032"; ccdsid "CCDS47850.1"; exon_status "KNOWN"; level "2"; protein_id "ENSP00000428845.1"; source "HAVANA"; tag "CCDS";
chr8	HAVANA	exon	42405371	42405897	.	+	.	gene_id "ENSG00000078668.13"; transcript_id "ENCODEHT000498481"; gene_type "protein_coding"; gene_status "KNOWN"; gene_name "VDAC3"; transcript_status "NOVEL"; transcript_name "ENCODEHT000498481"; exon_number "2"; exon_id "ENSE00001319876.4"; talon_gene "24458"; talon_transcript "498481"; talon_exon "401035"; ccdsid "CCDS6131.1"; exon_status "KNOWN"; level "2"; protein_id "ENSP00000022615.4"; source "HAVANA"; tag "CCDS";
chr8	HAVANA	gene	42534660	42541503	.	-	.	gene_id "ENSG00000168575.9"; gene_name "SLC20A2"; gene_status "KNOWN"; gene_type "protein_coding"; talon_gene "24459"; havana_gene "OTTHUMG00000164169.3"; level "2"; tag "overlapping_locus";
chr8	HAVANA	transcript	42534660	42541503	.	-	.	gene_id "ENSG00000168575.9"; transcript_id "ENST00000523340.1"; gene_name "SLC20A2"; gene_status "KNOWN"; gene_type "protein_coding"; transcript_type "processed_transcript"; transcript_status "KNOWN"; transcript_name "SLC20A2-212"; talon_gene "24459"; talon_transcript "85501"; havana_transcript "OTTHUMT00000377589.1"; level "2"; source "HAVANA"; transcript_support_level "2";
chr8	HAVANA	exon	42540915	42541503	.	-	.	gene_id "ENSG00000168575.9"; transcript_id "ENST00000523340.1"; gene_type "protein_coding"; gene_status "KNOWN"; gene_name "SLC20A2"; transcript_type "processed_transcript"; transcript_status "KNOWN"; transcript_name "SLC20A2-212"; exon_number "1"; exon_id "ENSE00002122754.1"; talon_gene "24459"; talon_transcript "85501"; talon_exon "401099"; exon_status "KNOWN"; level "2"; source "HAVANA";
chr8	HAVANA	exon	42534660	42535335	.	-	.	gene_id "ENSG00000168575.9"; transcript_id "ENST00000523340.1"; gene_type "protein_coding"; gene_status "KNOWN"; gene_name "SLC20A2"; transcript_type "processed_transcript"; transcript_status "KNOWN"; transcript_name "SLC20A2-212"; exon_number "2"; exon_id "ENSE00002101280.1"; talon_gene "24459"; talon_transcript "85501"; talon_exon "401101"; exon_status "KNOWN"; level "2"; source "HAVANA";
chr8	HAVANA	gene	42541155	42552980	.	+	.	gene_id "ENSG00000176209.11"; gene_name "SMIM19"; gene_status "KNOWN"; gene_type "protein_coding"; talon_gene "24462"; havana_gene "OTTHUMG00000157060.6"; level "2";
chr8	HAVANA	transcript	42541155	42555193	.	+	.	gene_id "ENSG00000176209.11"; transcript_id "ENST00000438528.7"; gene_name "SMIM19"; gene_status "KNOWN"; gene_type "protein_coding"; transcript_type "protein_coding"; transcript_status "KNOWN"; transcript_name "SMIM19-204"; talon_gene "24462"; talon_transcript "85506"; ccdsid "CCDS6133.2"; havana_transcript "OTTHUMT00000347309.3"; level "2"; protein_id "ENSP00000391549.2"; source "HAVANA"; tag "CCDS"; transcript_support_level "2";
chr8	HAVANA	exon	42541155	42541199	.	+	.	gene_id "ENSG00000176209.11"; transcript_id "ENST00000438528.7"; gene_type "protein_coding"; gene_status "KNOWN"; gene_name "SMIM19"; transcript_type "protein_coding"; transcript_status "KNOWN"; transcript_name "SMIM19-204"; exon_number "1"; exon_id "ENSE00001798612.1"; talon_gene "24462"; talon_transcript "85506"; talon_exon "401112"; ccdsid "CCDS6133.2"; exon_status "KNOWN"; level "2"; protein_id "ENSP00000391549.2"; source "HAVANA"; tag "CCDS";
chr8	HAVANA	exon	42546469	42546606	.	+	.	gene_id "ENSG00000176209.11"; transcript_id "ENST00000438528.7"; gene_type "protein_coding"; gene_status "KNOWN"; gene_name "SMIM19"; transcript_type "protein_coding"; transcript_status "KNOWN"; transcript_name "SMIM19-204"; exon_number "2"; exon_id "ENSE00003613896.1"; talon_gene "24462"; talon_transcript "85506"; talon_exon "401114"; ccdsid "CCDS6133.2"; exon_status "KNOWN"; level "2"; protein_id "ENSP00000391549.2"; source "HAVANA"; tag "CCDS";
chr8	HAVANA	exon	42548656	42548780	.	+	.	gene_id "ENSG00000176209.11"; transcript_id "ENST00000438528.7"; gene_type "protein_coding"; gene_status "KNOWN"; gene_name "SMIM19"; transcript_type "protein_coding"; transcript_status "KNOWN"; transcript_name "SMIM19-204"; exon_number "3"; exon_id "ENSE00003572162.1"; talon_gene "24462"; talon_transcript "85506"; talon_exon "401116"; ccdsid "CCDS6133.2"; exon_status "KNOWN"; level "2"; protein_id "ENSP00000391549.2"; source "HAVANA"; tag "CCDS";
chr8	HAVANA	exon	42552544	42555193	.	+	.	gene_id "ENSG00000176209.11"; transcript_id "ENST00000438528.7"; gene_type "protein_coding"; gene_status "KNOWN"; gene_name "SMIM19"; transcript_type "protein_coding"; transcript_status "KNOWN"; transcript_name "SMIM19-204"; exon_number "4"; exon_id "ENSE00001818542.3"; talon_gene "24462"; talon_transcript "85506"; talon_exon "401118"; ccdsid "CCDS6133.2"; exon_status "KNOWN"; level "2"; protein_id "ENSP00000391549.2"; source "HAVANA"; tag "CCDS";
chr8	HAVANA	transcript	42541608	42552980	.	+	.	gene_id "ENSG00000176209.11"; transcript_id "ENST00000417410.6"; gene_name "SMIM19"; gene_status "KNOWN"; gene_type "protein_coding"; transcript_type "protein_coding"; transcript_status "KNOWN"; transcript_name "SMIM19-203"; talon_gene "24462"; talon_transcript "85508"; ccdsid "CCDS6133.2"; havana_transcript "OTTHUMT00000347306.1"; level "2"; protein_id "ENSP00000405694.2"; source "HAVANA"; tag "CCDS"; transcript_support_level "2";
chr8	HAVANA	exon	42541608	42542373	.	+	.	gene_id "ENSG00000176209.11"; transcript_id "ENST00000417410.6"; gene_type "protein_coding"; gene_status "KNOWN"; gene_name "SMIM19"; transcript_type "protein_coding"; transcript_status "KNOWN"; transcript_name "SMIM19-203"; exon_number "1"; exon_id "ENSE00001660557.2"; talon_gene "24462"; talon_transcript "85508"; talon_exon "401121"; ccdsid "CCDS6133.2"; exon_status "KNOWN"; level "2"; protein_id "ENSP00000405694.2"; source "HAVANA"; tag "CCDS";
chr8	HAVANA	exon	42546469	42546606	.	+	.	gene_id "ENSG00000176209.11"; transcript_id "ENST00000417410.6"; gene_type "protein_coding"; gene_status "KNOWN"; gene_name "SMIM19"; transcript_type "protein_coding"; transcript_status "KNOWN"; transcript_name "SMIM19-203"; exon_number "2"; exon_id "ENSE00003613896.1"; talon_gene "24462"; talon_transcript "85508"; talon_exon "401114"; ccdsid "CCDS6133.2"; exon_status "KNOWN"; level "2"; protein_id "ENSP00000391549.2"; source "HAVANA"; tag "CCDS";
chr8	HAVANA	exon	42548656	42548780	.	+	.	gene_id "ENSG00000176209.11"; transcript_id "ENST00000417410.6"; gene_type "protein_coding"; gene_status "KNOWN"; gene_name "SMIM19"; transcript_type "protein_coding"; transcript_status "KNOWN"; transcript_name "SMIM19-203"; exon_number "3"; exon_id "ENSE00003572162.1"; talon_gene "24462"; talon_transcript "85508"; talon_exon "401116"; ccdsid "CCDS6133.2"; exon_status "KNOWN"; level "2"; protein_id "ENSP00000391549.2"; source "HAVANA"; tag "CCDS";
chr8	HAVANA	exon	42552544	42552980	.	+	.	gene_id "ENSG00000176209.11"; transcript_id "ENST00000417410.6"; gene_type "protein_coding"; gene_status "KNOWN"; gene_name "SMIM19"; transcript_type "protein_coding"; transcript_status "KNOWN"; transcript_name "SMIM19-203"; exon_number "4"; exon_id "ENSE00001914473.1"; talon_gene "24462"; talon_transcript "85508"; talon_exon "401123"; ccdsid "CCDS6133.2"; exon_status "KNOWN"; level "2"; protein_id "ENSP00000405694.2"; source "HAVANA"; tag "CCDS";
chr8	HAVANA	transcript	42541613	42552980	.	+	.	gene_id "ENSG00000176209.11"; transcript_id "ENST00000414154.6"; gene_name "SMIM19"; gene_status "KNOWN"; gene_type "protein_coding"; transcript_type "protein_coding"; transcript_status "KNOWN"; transcript_name "SMIM19-201"; talon_gene "24462"; talon_transcript "85509"; ccdsid "CCDS6133.2"; havana_transcript "OTTHUMT00000347307.1"; level "2"; protein_id "ENSP00000408997.2"; source "HAVANA"; tag "CCDS"; transcript_support_level "1";
chr8	HAVANA	exon	42541613	42541705	.	+	.	gene_id "ENSG00000176209.11"; transcript_id "ENST00000414154.6"; gene_type "protein_coding"; gene_status "KNOWN"; gene_name "SMIM19"; transcript_type "protein_coding"; transcript_status "KNOWN"; transcript_name "SMIM19-201"; exon_number "1"; exon_id "ENSE00001240669.2"; talon_gene "24462"; talon_transcript "85509"; talon_exon "401124"; ccdsid "CCDS6133.2"; exon_status "KNOWN"; level "2"; protein_id "ENSP00000408997.2"; source "HAVANA"; tag "CCDS";
chr8	HAVANA	exon	42546469	42546606	.	+	.	gene_id "ENSG00000176209.11"; transcript_id "ENST00000414154.6"; gene_type "protein_coding"; gene_status "KNOWN"; gene_name "SMIM19"; transcript_type "protein_coding"; transcript_status "KNOWN"; transcript_name "SMIM19-201"; exon_number "2"; exon_id "ENSE00003613896.1"; talon_gene "24462"; talon_transcript "85509"; talon_exon "401114"; ccdsid "CCDS6133.2"; exon_status "KNOWN"; level "2"; protein_id "ENSP00000391549.2"; source "HAVANA"; tag "CCDS";
chr8	HAVANA	exon	42548656	42548780	.	+	.	gene_id "ENSG00000176209.11"; transcript_id "ENST00000414154.6"; gene_type "protein_coding"; gene_status "KNOWN"; gene_name "SMIM19"; transcript_type "protein_coding"; transcript_status "KNOWN"; transcript_name "SMIM19-201"; exon_number "3"; exon_id "ENSE00003572162.1"; talon_gene "24462"; talon_transcript "85509"; talon_exon "401116"; ccdsid "CCDS6133.2"; exon_status "KNOWN"; level "2"; protein_id "ENSP00000391549.2"; source "HAVANA"; tag "CCDS";
chr8	HAVANA	exon	42552544	42552980	.	+	.	gene_id "ENSG00000176209.11"; transcript_id "ENST00000414154.6"; gene_type "protein_coding"; gene_status "KNOWN"; gene_name "SMIM19"; transcript_type "protein_coding"; transcript_status "KNOWN"; transcript_name "SMIM19-201"; exon_number "4"; exon_id "ENSE00001914473.1"; talon_gene "24462"; talon_transcript "85509"; talon_exon "401123"; ccdsid "CCDS6133.2"; exon_status "KNOWN"; level "2"; protein_id "ENSP00000405694.2"; source "HAVANA"; tag "CCDS";
chr8	HAVANA	transcript	42541793	42552608	.	+	.	gene_id "ENSG00000176209.11"; transcript_id "ENST00000416469.6"; gene_name "SMIM19"; gene_status "KNOWN"; gene_type "protein_coding"; transcript_type "protein_coding"; transcript_status "KNOWN"; transcript_name "SMIM19-202"; talon_gene "24462"; talon_transcript "85512"; ccdsid "CCDS6133.2"; havana_transcript "OTTHUMT00000347308.2"; level "2"; protein_id "ENSP00000390750.2"; source "HAVANA"; tag "CCDS"; transcript_support_level "1";
chr8	HAVANA	exon	42541793	42542155	.	+	.	gene_id "ENSG00000176209.11"; transcript_id "ENST00000416469.6"; gene_type "protein_coding"; gene_status "KNOWN"; gene_name "SMIM19"; transcript_type "protein_coding"; transcript_status "KNOWN"; transcript_name "SMIM19-202"; exon_number "1"; exon_id "ENSE00001622725.2"; talon_gene "24462"; talon_transcript "85512"; talon_exon "401132"; ccdsid "CCDS6133.2"; exon_status "KNOWN"; level "2"; protein_id "ENSP00000390750.2"; source "HAVANA"; tag "CCDS";
chr8	HAVANA	exon	42546469	42546606	.	+	.	gene_id "ENSG00000176209.11"; transcript_id "ENST00000416469.6"; gene_type "protein_coding"; gene_status "KNOWN"; gene_name "SMIM19"; transcript_type "protein_coding"; transcript_status "KNOWN"; transcript_name "SMIM19-202"; exon_number "2"; exon_id "ENSE00003613896.1"; talon_gene "24462"; talon_transcript "85512"; talon_exon "401114"; ccdsid "CCDS6133.2"; exon_status "KNOWN"; level "2"; protein_id "ENSP00000391549.2"; source "HAVANA"; tag "CCDS";
chr8	HAVANA	exon	42548656	42548780	.	+	.	gene_id "ENSG00000176209.11"; transcript_id "ENST00000416469.6"; gene_type "protein_coding"; gene_status "KNOWN"; gene_name "SMIM19"; transcript_type "protein_coding"; transcript_status "KNOWN"; transcript_name "SMIM19-202"; exon_number "3"; exon_id "ENSE00003572162.1"; talon_gene "24462"; talon_transcript "85512"; talon_exon "401116"; ccdsid "CCDS6133.2"; exon_status "KNOWN"; level "2"; protein_id "ENSP00000391549.2"; source "HAVANA"; tag "CCDS";
chr8	HAVANA	exon	42552544	42552608	.	+	.	gene_id "ENSG00000176209.11"; transcript_id "ENST00000416469.6"; gene_type "protein_coding"; gene_status "KNOWN"; gene_name "SMIM19"; transcript_type "protein_coding"; transcript_status "KNOWN"; transcript_name "SMIM19-202"; exon_number "4"; exon_id "ENSE00001920740.1"; talon_gene "24462"; talon_transcript "85512"; talon_exon "401134"; ccdsid "CCDS6133.2"; exon_status "KNOWN"; level "2"; protein_id "ENSP00000390750.2"; source "HAVANA"; tag "CCDS";
chr8	HAVANA	transcript	42546428	42552726	.	+	.	gene_id "ENSG00000176209.11"; transcript_id "ENST00000490331.2"; gene_name "SMIM19"; gene_status "KNOWN"; gene_type "protein_coding"; transcript_type "protein_coding"; transcript_status "KNOWN"; transcript_name "SMIM19-205"; talon_gene "24462"; talon_transcript "85513"; ccdsid "CCDS6133.2"; havana_transcript "OTTHUMT00000377594.1"; level "2"; protein_id "ENSP00000429586.1"; source "HAVANA"; tag "CCDS"; transcript_support_level "2";
chr8	HAVANA	exon	42546428	42546606	.	+	.	gene_id "ENSG00000176209.11"; transcript_id "ENST00000490331.2"; gene_type "protein_coding"; gene_status "KNOWN"; gene_name "SMIM19"; transcript_type "protein_coding"; transcript_status "KNOWN"; transcript_name "SMIM19-205"; exon_number "1"; exon_id "ENSE00002129777.1"; talon_gene "24462"; talon_transcript "85513"; talon_exon "401135"; ccdsid "CCDS6133.2"; exon_status "KNOWN"; level "2"; protein_id "ENSP00000429586.1"; source "HAVANA"; tag "CCDS";
chr8	HAVANA	exon	42548656	42548780	.	+	.	gene_id "ENSG00000176209.11"; transcript_id "ENST00000490331.2"; gene_type "protein_coding"; gene_status "KNOWN"; gene_name "SMIM19"; transcript_type "protein_coding"; transcript_status "KNOWN"; transcript_name "SMIM19-205"; exon_number "2"; exon_id "ENSE00003572162.1"; talon_gene "24462"; talon_transcript "85513"; talon_exon "401116"; ccdsid "CCDS6133.2"; exon_status "KNOWN"; level "2"; protein_id "ENSP00000391549.2"; source "HAVANA"; tag "CCDS";
chr8	HAVANA	exon	42552544	42552726	.	+	.	gene_id "ENSG00000176209.11"; transcript_id "ENST00000490331.2"; gene_type "protein_coding"; gene_status "KNOWN"; gene_name "SMIM19"; transcript_type "protein_coding"; transcript_status "KNOWN"; transcript_name "SMIM19-205"; exon_number "3"; exon_id "ENSE00002090972.1"; talon_gene "24462"; talon_transcript "85513"; talon_exon "401136"; ccdsid "CCDS6133.2"; exon_status "KNOWN"; level "2"; protein_id "ENSP00000429586.1"; source "HAVANA"; tag "CCDS";
chr8	TALON	transcript	42552544	42552980	.	+	.	gene_id "ENSG00000176209.11"; transcript_id "ENCODEHT000498618"; gene_name "SMIM19"; gene_status "KNOWN"; gene_type "protein_coding"; transcript_status "NOVEL"; transcript_name "ENCODEHT000498618"; talon_gene "24462"; talon_transcript "498618"; ISM_to_IDs "85508,85509,498541,498554,498561,498565,498569,498576,498582,498584,498587,498592,498603,498611"; ISM_transcript "TRUE";
chr8	HAVANA	exon	42552544	42552980	.	+	.	gene_id "ENSG00000176209.11"; transcript_id "ENCODEHT000498618"; gene_type "protein_coding"; gene_status "KNOWN"; gene_name "SMIM19"; transcript_status "NOVEL"; transcript_name "ENCODEHT000498618"; exon_number "1"; exon_id "ENSE00001914473.1"; talon_gene "24462"; talon_transcript "498618"; talon_exon "401123"; ccdsid "CCDS6133.2"; exon_status "KNOWN"; level "2"; protein_id "ENSP00000405694.2"; source "HAVANA"; tag "CCDS";
chr8	HAVANA	gene	42752620	42768610	.	-	.	gene_id "ENSG00000147434.8"; gene_name "CHRNA6"; gene_status "KNOWN"; gene_type "protein_coding"; talon_gene "24466"; havana_gene "OTTHUMG00000165275.2"; level "1";
chr8	HAVANA	transcript	42752620	42768786	.	-	.	gene_id "ENSG00000147434.8"; transcript_id "ENST00000276410.6"; gene_name "CHRNA6"; gene_status "KNOWN"; gene_type "protein_coding"; transcript_type "protein_coding"; transcript_status "KNOWN"; transcript_name "CHRNA6-201"; talon_gene "24466"; talon_transcript "85519"; ccdsid "CCDS6135.1"; havana_transcript "OTTHUMT00000383156.1"; level "2"; protein_id "ENSP00000276410.2"; source "HAVANA"; tag "CCDS"; transcript_support_level "1";
chr8	HAVANA	exon	42768352	42768786	.	-	.	gene_id "ENSG00000147434.8"; transcript_id "ENST00000276410.6"; gene_type "protein_coding"; gene_status "KNOWN"; gene_name "CHRNA6"; transcript_type "protein_coding"; transcript_status "KNOWN"; transcript_name "CHRNA6-201"; exon_number "1"; exon_id "ENSE00002169398.1"; talon_gene "24466"; talon_transcript "85519"; talon_exon "401163"; ccdsid "CCDS6135.1"; exon_status "KNOWN"; level "2"; protein_id "ENSP00000276410.2"; source "HAVANA"; tag "CCDS";
chr8	HAVANA	exon	42765065	42765204	.	-	.	gene_id "ENSG00000147434.8"; transcript_id "ENST00000276410.6"; gene_type "protein_coding"; gene_status "KNOWN"; gene_name "CHRNA6"; transcript_type "protein_coding"; transcript_status "KNOWN"; transcript_name "CHRNA6-201"; exon_number "2"; exon_id "ENSE00003536415.1"; talon_gene "24466"; talon_transcript "85519"; talon_exon "401165"; ccdsid "CCDS6135.1"; exon_status "KNOWN"; level "2"; protein_id "ENSP00000276410.2"; source "HAVANA"; tag "CCDS";
chr8	HAVANA	exon	42759069	42759113	.	-	.	gene_id "ENSG00000147434.8"; transcript_id "ENST00000276410.6"; gene_type "protein_coding"; gene_status "KNOWN"; gene_name "CHRNA6"; transcript_type "protein_coding"; transcript_status "KNOWN"; transcript_name "CHRNA6-201"; exon_number "3"; exon_id "ENSE00003663076.1"; talon_gene "24466"; talon_transcript "85519"; talon_exon "401167"; ccdsid "CCDS6135.1"; exon_status "KNOWN"; level "2"; protein_id "ENSP00000276410.2"; source "HAVANA"; tag "CCDS";
chr8	HAVANA	exon	42756928	42757037	.	-	.	gene_id "ENSG00000147434.8"; transcript_id "ENST00000276410.6"; gene_type "protein_coding"; gene_status "KNOWN"; gene_name "CHRNA6"; transcript_type "protein_coding"; transcript_status "KNOWN"; transcript_name "CHRNA6-201"; exon_number "4"; exon_id "ENSE00000980082.1"; talon_gene "24466"; talon_transcript "85519"; talon_exon "401169"; ccdsid "CCDS6135.1"; exon_status "KNOWN"; level "2"; protein_id "ENSP00000276410.2"; source "HAVANA"; tag "CCDS";
chr8	HAVANA	exon	42755846	42756824	.	-	.	gene_id "ENSG00000147434.8"; transcript_id "ENST00000276410.6"; gene_type "protein_coding"; gene_status "KNOWN"; gene_name "CHRNA6"; transcript_type "protein_coding"; transcript_status "KNOWN"; transcript_name "CHRNA6-201"; exon_number "5"; exon_id "ENSE00000980083.1"; talon_gene "24466"; talon_transcript "85519"; talon_exon "401171"; ccdsid "CCDS6135.1"; exon_status "KNOWN"; level "2"; protein_id "ENSP00000276410.2"; source "HAVANA"; tag "CCDS";
chr8	HAVANA	exon	42752620	42753310	.	-	.	gene_id "ENSG00000147434.8"; transcript_id "ENST00000276410.6"; gene_type "protein_coding"; gene_status "KNOWN"; gene_name "CHRNA6"; transcript_type "protein_coding"; transcript_status "KNOWN"; transcript_name "CHRNA6-201"; exon_number "6"; exon_id "ENSE00001041949.3"; talon_gene "24466"; talon_transcript "85519"; talon_exon "401173"; ccdsid "CCDS6135.1"; exon_status "KNOWN"; level "2"; protein_id "ENSP00000276410.2"; source "HAVANA"; tag "CCDS";
chr8	HAVANA	transcript	42752927	42768610	.	-	.	gene_id "ENSG00000147434.8"; transcript_id "ENST00000534622.5"; gene_name "CHRNA6"; gene_status "KNOWN"; gene_type "protein_coding"; transcript_type "protein_coding"; transcript_status "KNOWN"; transcript_name "CHRNA6-205"; talon_gene "24466"; talon_transcript "85520"; ccdsid "CCDS56536.1"; havana_transcript "OTTHUMT00000383157.1"; level "1"; protein_id "ENSP00000433871.1"; source "HAVANA"; tag "CCDS"; transcript_support_level "2";
chr8	HAVANA	exon	42768352	42768610	.	-	.	gene_id "ENSG00000147434.8"; transcript_id "ENST00000534622.5"; gene_type "protein_coding"; gene_status "KNOWN"; gene_name "CHRNA6"; transcript_type "protein_coding"; transcript_status "KNOWN"; transcript_name "CHRNA6-205"; exon_number "1"; exon_id "ENSE00000980079.2"; talon_gene "24466"; talon_transcript "85520"; talon_exon "401174"; ccdsid "CCDS56536.1"; exon_status "KNOWN"; level "1"; protein_id "ENSP00000433871.1"; source "HAVANA"; tag "CCDS";
chr8	HAVANA	exon	42765065	42765204	.	-	.	gene_id "ENSG00000147434.8"; transcript_id "ENST00000534622.5"; gene_type "protein_coding"; gene_status "KNOWN"; gene_name "CHRNA6"; transcript_type "protein_coding"; transcript_status "KNOWN"; transcript_name "CHRNA6-205"; exon_number "2"; exon_id "ENSE00003536415.1"; talon_gene "24466"; talon_transcript "85520"; talon_exon "401165"; ccdsid "CCDS6135.1"; exon_status "KNOWN"; level "2"; protein_id "ENSP00000276410.2"; source "HAVANA"; tag "CCDS";
chr8	HAVANA	exon	42756928	42757037	.	-	.	gene_id "ENSG00000147434.8"; transcript_id "ENST00000534622.5"; gene_type "protein_coding"; gene_status "KNOWN"; gene_name "CHRNA6"; transcript_type "protein_coding"; transcript_status "KNOWN"; transcript_name "CHRNA6-205"; exon_number "3"; exon_id "ENSE00000980082.1"; talon_gene "24466"; talon_transcript "85520"; talon_exon "401169"; ccdsid "CCDS6135.1"; exon_status "KNOWN"; level "2"; protein_id "ENSP00000276410.2"; source "HAVANA"; tag "CCDS";
chr8	HAVANA	exon	42755846	42756824	.	-	.	gene_id "ENSG00000147434.8"; transcript_id "ENST00000534622.5"; gene_type "protein_coding"; gene_status "KNOWN"; gene_name "CHRNA6"; transcript_type "protein_coding"; transcript_status "KNOWN"; transcript_name "CHRNA6-205"; exon_number "4"; exon_id "ENSE00000980083.1"; talon_gene "24466"; talon_transcript "85520"; talon_exon "401171"; ccdsid "CCDS6135.1"; exon_status "KNOWN"; level "2"; protein_id "ENSP00000276410.2"; source "HAVANA"; tag "CCDS";
chr8	HAVANA	exon	42752927	42753310	.	-	.	gene_id "ENSG00000147434.8"; transcript_id "ENST00000534622.5"; gene_type "protein_coding"; gene_status "KNOWN"; gene_name "CHRNA6"; transcript_type "protein_coding"; transcript_status "KNOWN"; transcript_name "CHRNA6-205"; exon_number "5"; exon_id "ENSE00002140643.1"; talon_gene "24466"; talon_transcript "85520"; talon_exon "401176"; ccdsid "CCDS56536.1"; exon_status "KNOWN"; level "1"; protein_id "ENSP00000433871.1"; source "HAVANA"; tag "CCDS";
chr8	HAVANA	gene	42836674	42843305	.	-	.	gene_id "ENSG00000131931.8"; gene_name "THAP1"; gene_status "KNOWN"; gene_type "protein_coding"; talon_gene "24467"; havana_gene "OTTHUMG00000165276.2"; level "2";
chr8	HAVANA	transcript	42836674	42843325	.	-	.	gene_id "ENSG00000131931.8"; transcript_id "ENST00000254250.7"; gene_name "THAP1"; gene_status "KNOWN"; gene_type "protein_coding"; transcript_type "protein_coding"; transcript_status "KNOWN"; transcript_name "THAP1-201"; talon_gene "24467"; talon_transcript "85524"; ccdsid "CCDS6136.1"; havana_transcript "OTTHUMT00000383161.1"; level "2"; protein_id "ENSP00000254250.3"; source "HAVANA"; tag "CCDS"; transcript_support_level "1";
chr8	HAVANA	exon	42843024	42843325	.	-	.	gene_id "ENSG00000131931.8"; transcript_id "ENST00000254250.7"; gene_type "protein_coding"; gene_status "KNOWN"; gene_name "THAP1"; transcript_type "protein_coding"; transcript_status "KNOWN"; transcript_name "THAP1-201"; exon_number "1"; exon_id "ENSE00000901799.3"; talon_gene "24467"; talon_transcript "85524"; talon_exon "401187"; ccdsid "CCDS6136.1"; exon_status "KNOWN"; level "2"; protein_id "ENSP00000254250.3"; source "HAVANA"; tag "CCDS";
chr8	HAVANA	exon	42839186	42839381	.	-	.	gene_id "ENSG00000131931.8"; transcript_id "ENST00000254250.7"; gene_type "protein_coding"; gene_status "KNOWN"; gene_name "THAP1"; transcript_type "protein_coding"; transcript_status "KNOWN"; transcript_name "THAP1-201"; exon_number "2"; exon_id "ENSE00001090345.1"; talon_gene "24467"; talon_transcript "85524"; talon_exon "401189"; ccdsid "CCDS6136.1"; exon_status "KNOWN"; level "2"; protein_id "ENSP00000254250.3"; source "HAVANA"; tag "CCDS";
chr8	HAVANA	exon	42836674	42838336	.	-	.	gene_id "ENSG00000131931.8"; transcript_id "ENST00000254250.7"; gene_type "protein_coding"; gene_status "KNOWN"; gene_name "THAP1"; transcript_type "protein_coding"; transcript_status "KNOWN"; transcript_name "THAP1-201"; exon_number "3"; exon_id "ENSE00002195192.1"; talon_gene "24467"; talon_transcript "85524"; talon_exon "401191"; ccdsid "CCDS6136.1"; exon_status "KNOWN"; level "2"; protein_id "ENSP00000254250.3"; source "HAVANA"; tag "CCDS";
chr8	HAVANA	transcript	42836676	42843305	.	-	.	gene_id "ENSG00000131931.8"; transcript_id "ENST00000345117.2"; gene_name "THAP1"; gene_status "KNOWN"; gene_type "protein_coding"; transcript_type "protein_coding"; transcript_status "KNOWN"; transcript_name "THAP1-202"; talon_gene "24467"; talon_transcript "85525"; ccdsid "CCDS6137.1"; havana_transcript "OTTHUMT00000383162.1"; level "2"; protein_id "ENSP00000344966.2"; source "HAVANA"; tag "CCDS"; transcript_support_level "1";
chr8	HAVANA	exon	42843024	42843305	.	-	.	gene_id "ENSG00000131931.8"; transcript_id "ENST00000345117.2"; gene_type "protein_coding"; gene_status "KNOWN"; gene_name "THAP1"; transcript_type "protein_coding"; transcript_status "KNOWN"; transcript_name "THAP1-202"; exon_number "1"; exon_id "ENSE00002148857.1"; talon_gene "24467"; talon_transcript "85525"; talon_exon "401192"; ccdsid "CCDS6137.1"; exon_status "KNOWN"; level "2"; protein_id "ENSP00000344966.2"; source "HAVANA"; tag "CCDS";
chr8	HAVANA	exon	42836676	42838336	.	-	.	gene_id "ENSG00000131931.8"; transcript_id "ENST00000345117.2"; gene_type "protein_coding"; gene_status "KNOWN"; gene_name "THAP1"; transcript_type "protein_coding"; transcript_status "KNOWN"; transcript_name "THAP1-202"; exon_number "2"; exon_id "ENSE00002179048.1"; talon_gene "24467"; talon_transcript "85525"; talon_exon "401194"; ccdsid "CCDS6137.1"; exon_status "KNOWN"; level "2"; protein_id "ENSP00000344966.2"; source "HAVANA"; tag "CCDS";
chr8	HAVANA	gene	42853297	42896723	.	-	.	gene_id "ENSG00000120925.15"; gene_name "RNF170"; gene_status "KNOWN"; gene_type "protein_coding"; talon_gene "24468"; havana_gene "OTTHUMG00000165277.2"; level "2"; tag "ncRNA_host";
chr8	ENSEMBL	transcript	42853297	42896723	.	-	.	gene_id "ENSG00000120925.15"; transcript_id "ENST00000534961.5"; gene_name "RNF170"; gene_status "KNOWN"; gene_type "protein_coding"; transcript_type "protein_coding"; transcript_status "KNOWN"; transcript_name "RNF170-209"; talon_gene "24468"; talon_transcript "85529"; ccdsid "CCDS6138.1"; level "3"; protein_id "ENSP00000445725.1"; source "ENSEMBL"; tag "CCDS"; transcript_support_level "1";
chr8	ENSEMBL	exon	42896254	42896723	.	-	.	gene_id "ENSG00000120925.15"; transcript_id "ENST00000534961.5"; gene_type "protein_coding"; gene_status "KNOWN"; gene_name "RNF170"; transcript_type "protein_coding"; transcript_status "KNOWN"; transcript_name "RNF170-209"; exon_number "1"; exon_id "ENSE00001191822.3"; talon_gene "24468"; talon_transcript "85529"; talon_exon "401212"; ccdsid "CCDS6138.1"; exon_status "KNOWN"; level "3"; protein_id "ENSP00000445725.1"; source "ENSEMBL"; tag "CCDS";
chr8	ENSEMBL	exon	42887728	42887871	.	-	.	gene_id "ENSG00000120925.15"; transcript_id "ENST00000534961.5"; gene_type "protein_coding"; gene_status "KNOWN"; gene_name "RNF170"; transcript_type "protein_coding"; transcript_status "KNOWN"; transcript_name "RNF170-209"; exon_number "2"; exon_id "ENSE00003567977.1"; talon_gene "24468"; talon_transcript "85529"; talon_exon "401203"; ccdsid "CCDS6138.1"; exon_status "KNOWN"; level "3"; protein_id "ENSP00000445725.1"; source "ENSEMBL"; tag "CCDS";
chr8	ENSEMBL	exon	42873931	42874006	.	-	.	gene_id "ENSG00000120925.15"; transcript_id "ENST00000534961.5"; gene_type "protein_coding"; gene_status "KNOWN"; gene_name "RNF170"; transcript_type "protein_coding"; transcript_status "KNOWN"; transcript_name "RNF170-209"; exon_number "3"; exon_id "ENSE00003643269.1"; talon_gene "24468"; talon_transcript "85529"; talon_exon "401205"; ccdsid "CCDS6138.1"; exon_status "KNOWN"; level "3"; protein_id "ENSP00000445725.1"; source "ENSEMBL"; tag "CCDS";
chr8	ENSEMBL	exon	42870004	42870112	.	-	.	gene_id "ENSG00000120925.15"; transcript_id "ENST00000534961.5"; gene_type "protein_coding"; gene_status "KNOWN"; gene_name "RNF170"; transcript_type "protein_coding"; transcript_status "KNOWN"; transcript_name "RNF170-209"; exon_number "4"; exon_id "ENSE00003714369.1"; talon_gene "24468"; talon_transcript "85529"; talon_exon "401207"; ccdsid "CCDS6138.1"; exon_status "KNOWN"; level "3"; protein_id "ENSP00000445725.1"; source "ENSEMBL"; tag "CCDS";
chr8	ENSEMBL	exon	42865416	42865489	.	-	.	gene_id "ENSG00000120925.15"; transcript_id "ENST00000534961.5"; gene_type "protein_coding"; gene_status "KNOWN"; gene_name "RNF170"; transcript_type "protein_coding"; transcript_status "KNOWN"; transcript_name "RNF170-209"; exon_number "5"; exon_id "ENSE00003678305.1"; talon_gene "24468"; talon_transcript "85529"; talon_exon "401209"; ccdsid "CCDS6138.1"; exon_status "KNOWN"; level "3"; protein_id "ENSP00000445725.1"; source "ENSEMBL"; tag "CCDS";
chr8	HAVANA	exon	42861745	42861855	.	-	.	gene_id "ENSG00000120925.15"; transcript_id "ENST00000534961.5"; gene_type "protein_coding"; gene_status "KNOWN"; gene_name "RNF170"; transcript_type "protein_coding"; transcript_status "KNOWN"; transcript_name "RNF170-209"; exon_number "6"; exon_id "ENSE00003614933.1"; talon_gene "24468"; talon_transcript "85529"; talon_exon "401215"; ccdsid "CCDS6138.1"; exon_status "KNOWN"; level "2"; protein_id "ENSP00000434797.1"; source "HAVANA"; tag "CCDS";
chr8	ENSEMBL	exon	42853297	42856428	.	-	.	gene_id "ENSG00000120925.15"; transcript_id "ENST00000534961.5"; gene_type "protein_coding"; gene_status "KNOWN"; gene_name "RNF170"; transcript_type "protein_coding"; transcript_status "KNOWN"; transcript_name "RNF170-209"; exon_number "7"; exon_id "ENSE00001239728.3"; talon_gene "24468"; talon_transcript "85529"; talon_exon "401217"; ccdsid "CCDS6138.1"; exon_status "KNOWN"; level "3"; protein_id "ENSP00000445725.1"; source "ENSEMBL"; tag "CCDS";
chr8	HAVANA	transcript	42853301	42896721	.	-	.	gene_id "ENSG00000120925.15"; transcript_id "ENST00000527424.5"; gene_name "RNF170"; gene_status "KNOWN"; gene_type "protein_coding"; transcript_type "protein_coding"; transcript_status "KNOWN"; transcript_name "RNF170-206"; talon_gene "24468"; talon_transcript "85530"; ccdsid "CCDS6138.1"; havana_transcript "OTTHUMT00000383166.1"; level "2"; protein_id "ENSP00000434797.1"; source "HAVANA"; tag "CCDS"; transcript_support_level "1";
chr8	HAVANA	exon	42896484	42896721	.	-	.	gene_id "ENSG00000120925.15"; transcript_id "ENST00000527424.5"; gene_type "protein_coding"; gene_status "KNOWN"; gene_name "RNF170"; transcript_type "protein_coding"; transcript_status "KNOWN"; transcript_name "RNF170-206"; exon_number "1"; exon_id "ENSE00002163020.1"; talon_gene "24468"; talon_transcript "85530"; talon_exon "401218"; ccdsid "CCDS6138.1"; exon_status "KNOWN"; level "2"; protein_id "ENSP00000434797.1"; source "HAVANA"; tag "CCDS";
chr8	ENSEMBL	exon	42887728	42887871	.	-	.	gene_id "ENSG00000120925.15"; transcript_id "ENST00000527424.5"; gene_type "protein_coding"; gene_status "KNOWN"; gene_name "RNF170"; transcript_type "protein_coding"; transcript_status "KNOWN"; transcript_name "RNF170-206"; exon_number "2"; exon_id "ENSE00003567977.1"; talon_gene "24468"; talon_transcript "85530"; talon_exon "401203"; ccdsid "CCDS6138.1"; exon_status "KNOWN"; level "3"; protein_id "ENSP00000445725.1"; source "ENSEMBL"; tag "CCDS";
chr8	ENSEMBL	exon	42873931	42874006	.	-	.	gene_id "ENSG00000120925.15"; transcript_id "ENST00000527424.5"; gene_type "protein_coding"; gene_status "KNOWN"; gene_name "RNF170"; transcript_type "protein_coding"; transcript_status "KNOWN"; transcript_name "RNF170-206"; exon_number "3"; exon_id "ENSE00003643269.1"; talon_gene "24468"; talon_transcript "85530"; talon_exon "401205"; ccdsid "CCDS6138.1"; exon_status "KNOWN"; level "3"; protein_id "ENSP00000445725.1"; source "ENSEMBL"; tag "CCDS";
chr8	ENSEMBL	exon	42870004	42870112	.	-	.	gene_id "ENSG00000120925.15"; transcript_id "ENST00000527424.5"; gene_type "protein_coding"; gene_status "KNOWN"; gene_name "RNF170"; transcript_type "protein_coding"; transcript_status "KNOWN"; transcript_name "RNF170-206"; exon_number "4"; exon_id "ENSE00003714369.1"; talon_gene "24468"; talon_transcript "85530"; talon_exon "401207"; ccdsid "CCDS6138.1"; exon_status "KNOWN"; level "3"; protein_id "ENSP00000445725.1"; source "ENSEMBL"; tag "CCDS";
chr8	ENSEMBL	exon	42865416	42865489	.	-	.	gene_id "ENSG00000120925.15"; transcript_id "ENST00000527424.5"; gene_type "protein_coding"; gene_status "KNOWN"; gene_name "RNF170"; transcript_type "protein_coding"; transcript_status "KNOWN"; transcript_name "RNF170-206"; exon_number "5"; exon_id "ENSE00003678305.1"; talon_gene "24468"; talon_transcript "85530"; talon_exon "401209"; ccdsid "CCDS6138.1"; exon_status "KNOWN"; level "3"; protein_id "ENSP00000445725.1"; source "ENSEMBL"; tag "CCDS";
chr8	HAVANA	exon	42861745	42861855	.	-	.	gene_id "ENSG00000120925.15"; transcript_id "ENST00000527424.5"; gene_type "protein_coding"; gene_status "KNOWN"; gene_name "RNF170"; transcript_type "protein_coding"; transcript_status "KNOWN"; transcript_name "RNF170-206"; exon_number "6"; exon_id "ENSE00003614933.1"; talon_gene "24468"; talon_transcript "85530"; talon_exon "401215"; ccdsid "CCDS6138.1"; exon_status "KNOWN"; level "2"; protein_id "ENSP00000434797.1"; source "HAVANA"; tag "CCDS";
chr8	HAVANA	exon	42853301	42856428	.	-	.	gene_id "ENSG00000120925.15"; transcript_id "ENST00000527424.5"; gene_type "protein_coding"; gene_status "KNOWN"; gene_name "RNF170"; transcript_type "protein_coding"; transcript_status "KNOWN"; transcript_name "RNF170-206"; exon_number "7"; exon_id "ENSE00002184629.1"; talon_gene "24468"; talon_transcript "85530"; talon_exon "401219"; ccdsid "CCDS6138.1"; exon_status "KNOWN"; level "2"; protein_id "ENSP00000434797.1"; source "HAVANA"; tag "CCDS";
chr8	HAVANA	transcript	42855248	42896655	.	-	.	gene_id "ENSG00000120925.15"; transcript_id "ENST00000240159.8"; gene_name "RNF170"; gene_status "KNOWN"; gene_type "protein_coding"; transcript_type "nonsense_mediated_decay"; transcript_status "KNOWN"; transcript_name "RNF170-201"; talon_gene "24468"; talon_transcript "85531"; havana_transcript "OTTHUMT00000383167.1"; level "2"; protein_id "ENSP00000240159.4"; source "HAVANA"; transcript_support_level "2";
chr8	HAVANA	exon	42896254	42896655	.	-	.	gene_id "ENSG00000120925.15"; transcript_id "ENST00000240159.8"; gene_type "protein_coding"; gene_status "KNOWN"; gene_name "RNF170"; transcript_type "nonsense_mediated_decay"; transcript_status "KNOWN"; transcript_name "RNF170-201"; exon_number "1"; exon_id "ENSE00002182034.1"; talon_gene "24468"; talon_transcript "85531"; talon_exon "401220"; exon_status "KNOWN"; level "2"; protein_id "ENSP00000240159.4"; source "HAVANA";
chr8	ENSEMBL	exon	42887728	42887871	.	-	.	gene_id "ENSG00000120925.15"; transcript_id "ENST00000240159.8"; gene_type "protein_coding"; gene_status "KNOWN"; gene_name "RNF170"; transcript_type "nonsense_mediated_decay"; transcript_status "KNOWN"; transcript_name "RNF170-201"; exon_number "2"; exon_id "ENSE00003567977.1"; talon_gene "24468"; talon_transcript "85531"; talon_exon "401203"; ccdsid "CCDS6138.1"; exon_status "KNOWN"; level "3"; protein_id "ENSP00000445725.1"; source "ENSEMBL"; tag "CCDS";
chr8	ENSEMBL	exon	42873931	42874006	.	-	.	gene_id "ENSG00000120925.15"; transcript_id "ENST00000240159.8"; gene_type "protein_coding"; gene_status "KNOWN"; gene_name "RNF170"; transcript_type "nonsense_mediated_decay"; transcript_status "KNOWN"; transcript_name "RNF170-201"; exon_number "3"; exon_id "ENSE00003643269.1"; talon_gene "24468"; talon_transcript "85531"; talon_exon "401205"; ccdsid "CCDS6138.1"; exon_status "KNOWN"; level "3"; protein_id "ENSP00000445725.1"; source "ENSEMBL"; tag "CCDS";
chr8	ENSEMBL	exon	42870004	42870112	.	-	.	gene_id "ENSG00000120925.15"; transcript_id "ENST00000240159.8"; gene_type "protein_coding"; gene_status "KNOWN"; gene_name "RNF170"; transcript_type "nonsense_mediated_decay"; transcript_status "KNOWN"; transcript_name "RNF170-201"; exon_number "4"; exon_id "ENSE00003714369.1"; talon_gene "24468"; talon_transcript "85531"; talon_exon "401207"; ccdsid "CCDS6138.1"; exon_status "KNOWN"; level "3"; protein_id "ENSP00000445725.1"; source "ENSEMBL"; tag "CCDS";
chr8	HAVANA	exon	42861745	42861855	.	-	.	gene_id "ENSG00000120925.15"; transcript_id "ENST00000240159.8"; gene_type "protein_coding"; gene_status "KNOWN"; gene_name "RNF170"; transcript_type "nonsense_mediated_decay"; transcript_status "KNOWN"; transcript_name "RNF170-201"; exon_number "5"; exon_id "ENSE00003614933.1"; talon_gene "24468"; talon_transcript "85531"; talon_exon "401215"; ccdsid "CCDS6138.1"; exon_status "KNOWN"; level "2"; protein_id "ENSP00000434797.1"; source "HAVANA"; tag "CCDS";
chr8	HAVANA	exon	42855248	42856428	.	-	.	gene_id "ENSG00000120925.15"; transcript_id "ENST00000240159.8"; gene_type "protein_coding"; gene_status "KNOWN"; gene_name "RNF170"; transcript_type "nonsense_mediated_decay"; transcript_status "KNOWN"; transcript_name "RNF170-201"; exon_number "6"; exon_id "ENSE00002170055.1"; talon_gene "24468"; talon_transcript "85531"; talon_exon "401222"; exon_status "KNOWN"; level "2"; protein_id "ENSP00000240159.4"; source "HAVANA";
chr8	HAVANA	transcript	42855707	42896706	.	-	.	gene_id "ENSG00000120925.15"; transcript_id "ENST00000526349.5"; gene_name "RNF170"; gene_status "KNOWN"; gene_type "protein_coding"; transcript_type "protein_coding"; transcript_status "KNOWN"; transcript_name "RNF170-205"; talon_gene "24468"; talon_transcript "85532"; ccdsid "CCDS55229.1"; havana_transcript "OTTHUMT00000383168.1"; level "2"; protein_id "ENSP00000435782.1"; source "HAVANA"; tag "CCDS"; transcript_support_level "1";
chr8	HAVANA	exon	42896484	42896706	.	-	.	gene_id "ENSG00000120925.15"; transcript_id "ENST00000526349.5"; gene_type "protein_coding"; gene_status "KNOWN"; gene_name "RNF170"; transcript_type "protein_coding"; transcript_status "KNOWN"; transcript_name "RNF170-205"; exon_number "1"; exon_id "ENSE00002189393.1"; talon_gene "24468"; talon_transcript "85532"; talon_exon "401223"; ccdsid "CCDS55229.1"; exon_status "KNOWN"; level "2"; protein_id "ENSP00000435782.1"; source "HAVANA"; tag "CCDS";
chr8	HAVANA	exon	42887849	42887871	.	-	.	gene_id "ENSG00000120925.15"; transcript_id "ENST00000526349.5"; gene_type "protein_coding"; gene_status "KNOWN"; gene_name "RNF170"; transcript_type "protein_coding"; transcript_status "KNOWN"; transcript_name "RNF170-205"; exon_number "2"; exon_id "ENSE00002150897.1"; talon_gene "24468"; talon_transcript "85532"; talon_exon "401224"; ccdsid "CCDS55229.1"; exon_status "KNOWN"; level "2"; protein_id "ENSP00000435782.1"; source "HAVANA"; tag "CCDS";
chr8	ENSEMBL	exon	42873931	42874006	.	-	.	gene_id "ENSG00000120925.15"; transcript_id "ENST00000526349.5"; gene_type "protein_coding"; gene_status "KNOWN"; gene_name "RNF170"; transcript_type "protein_coding"; transcript_status "KNOWN"; transcript_name "RNF170-205"; exon_number "3"; exon_id "ENSE00003643269.1"; talon_gene "24468"; talon_transcript "85532"; talon_exon "401205"; ccdsid "CCDS6138.1"; exon_status "KNOWN"; level "3"; protein_id "ENSP00000445725.1"; source "ENSEMBL"; tag "CCDS";
chr8	ENSEMBL	exon	42870004	42870112	.	-	.	gene_id "ENSG00000120925.15"; transcript_id "ENST00000526349.5"; gene_type "protein_coding"; gene_status "KNOWN"; gene_name "RNF170"; transcript_type "protein_coding"; transcript_status "KNOWN"; transcript_name "RNF170-205"; exon_number "4"; exon_id "ENSE00003714369.1"; talon_gene "24468"; talon_transcript "85532"; talon_exon "401207"; ccdsid "CCDS6138.1"; exon_status "KNOWN"; level "3"; protein_id "ENSP00000445725.1"; source "ENSEMBL"; tag "CCDS";
chr8	ENSEMBL	exon	42865416	42865489	.	-	.	gene_id "ENSG00000120925.15"; transcript_id "ENST00000526349.5"; gene_type "protein_coding"; gene_status "KNOWN"; gene_name "RNF170"; transcript_type "protein_coding"; transcript_status "KNOWN"; transcript_name "RNF170-205"; exon_number "5"; exon_id "ENSE00003678305.1"; talon_gene "24468"; talon_transcript "85532"; talon_exon "401209"; ccdsid "CCDS6138.1"; exon_status "KNOWN"; level "3"; protein_id "ENSP00000445725.1"; source "ENSEMBL"; tag "CCDS";
chr8	HAVANA	exon	42861745	42861855	.	-	.	gene_id "ENSG00000120925.15"; transcript_id "ENST00000526349.5"; gene_type "protein_coding"; gene_status "KNOWN"; gene_name "RNF170"; transcript_type "protein_coding"; transcript_status "KNOWN"; transcript_name "RNF170-205"; exon_number "6"; exon_id "ENSE00003614933.1"; talon_gene "24468"; talon_transcript "85532"; talon_exon "401215"; ccdsid "CCDS6138.1"; exon_status "KNOWN"; level "2"; protein_id "ENSP00000434797.1"; source "HAVANA"; tag "CCDS";
chr8	HAVANA	exon	42855707	42856428	.	-	.	gene_id "ENSG00000120925.15"; transcript_id "ENST00000526349.5"; gene_type "protein_coding"; gene_status "KNOWN"; gene_name "RNF170"; transcript_type "protein_coding"; transcript_status "KNOWN"; transcript_name "RNF170-205"; exon_number "7"; exon_id "ENSE00002152697.1"; talon_gene "24468"; talon_transcript "85532"; talon_exon "401226"; ccdsid "CCDS55229.1"; exon_status "KNOWN"; level "2"; protein_id "ENSP00000435782.1"; source "HAVANA"; tag "CCDS";
chr8	ENSEMBL	transcript	42855709	42896588	.	-	.	gene_id "ENSG00000120925.15"; transcript_id "ENST00000319073.5"; gene_name "RNF170"; gene_status "KNOWN"; gene_type "protein_coding"; transcript_type "protein_coding"; transcript_status "KNOWN"; transcript_name "RNF170-202"; talon_gene "24468"; talon_transcript "85533"; level "3"; protein_id "ENSP00000325969.5"; source "ENSEMBL"; tag "basic"; transcript_support_level "2";
chr8	ENSEMBL	exon	42896484	42896588	.	-	.	gene_id "ENSG00000120925.15"; transcript_id "ENST00000319073.5"; gene_type "protein_coding"; gene_status "KNOWN"; gene_name "RNF170"; transcript_type "protein_coding"; transcript_status "KNOWN"; transcript_name "RNF170-202"; exon_number "1"; exon_id "ENSE00003716095.1"; talon_gene "24468"; talon_transcript "85533"; talon_exon "401227"; exon_status "KNOWN"; level "3"; protein_id "ENSP00000325969.5"; source "ENSEMBL"; tag "basic";
chr8	ENSEMBL	exon	42887728	42887871	.	-	.	gene_id "ENSG00000120925.15"; transcript_id "ENST00000319073.5"; gene_type "protein_coding"; gene_status "KNOWN"; gene_name "RNF170"; transcript_type "protein_coding"; transcript_status "KNOWN"; transcript_name "RNF170-202"; exon_number "2"; exon_id "ENSE00003567977.1"; talon_gene "24468"; talon_transcript "85533"; talon_exon "401203"; ccdsid "CCDS6138.1"; exon_status "KNOWN"; level "3"; protein_id "ENSP00000445725.1"; source "ENSEMBL"; tag "CCDS";
chr8	ENSEMBL	exon	42873931	42874006	.	-	.	gene_id "ENSG00000120925.15"; transcript_id "ENST00000319073.5"; gene_type "protein_coding"; gene_status "KNOWN"; gene_name "RNF170"; transcript_type "protein_coding"; transcript_status "KNOWN"; transcript_name "RNF170-202"; exon_number "3"; exon_id "ENSE00003643269.1"; talon_gene "24468"; talon_transcript "85533"; talon_exon "401205"; ccdsid "CCDS6138.1"; exon_status "KNOWN"; level "3"; protein_id "ENSP00000445725.1"; source "ENSEMBL"; tag "CCDS";
chr8	ENSEMBL	exon	42870004	42870112	.	-	.	gene_id "ENSG00000120925.15"; transcript_id "ENST00000319073.5"; gene_type "protein_coding"; gene_status "KNOWN"; gene_name "RNF170"; transcript_type "protein_coding"; transcript_status "KNOWN"; transcript_name "RNF170-202"; exon_number "4"; exon_id "ENSE00003714369.1"; talon_gene "24468"; talon_transcript "85533"; talon_exon "401207"; ccdsid "CCDS6138.1"; exon_status "KNOWN"; level "3"; protein_id "ENSP00000445725.1"; source "ENSEMBL"; tag "CCDS";
chr8	HAVANA	exon	42861745	42861855	.	-	.	gene_id "ENSG00000120925.15"; transcript_id "ENST00000319073.5"; gene_type "protein_coding"; gene_status "KNOWN"; gene_name "RNF170"; transcript_type "protein_coding"; transcript_status "KNOWN"; transcript_name "RNF170-202"; exon_number "5"; exon_id "ENSE00003614933.1"; talon_gene "24468"; talon_transcript "85533"; talon_exon "401215"; ccdsid "CCDS6138.1"; exon_status "KNOWN"; level "2"; protein_id "ENSP00000434797.1"; source "HAVANA"; tag "CCDS";
chr8	ENSEMBL	exon	42855709	42856428	.	-	.	gene_id "ENSG00000120925.15"; transcript_id "ENST00000319073.5"; gene_type "protein_coding"; gene_status "KNOWN"; gene_name "RNF170"; transcript_type "protein_coding"; transcript_status "KNOWN"; transcript_name "RNF170-202"; exon_number "6"; exon_id "ENSE00003754665.1"; talon_gene "24468"; talon_transcript "85533"; talon_exon "401228"; exon_status "KNOWN"; level "3"; protein_id "ENSP00000325969.5"; source "ENSEMBL"; tag "basic";
chr8	HAVANA	transcript	42861330	42896723	.	-	.	gene_id "ENSG00000120925.15"; transcript_id "ENST00000528318.5"; gene_name "RNF170"; gene_status "KNOWN"; gene_type "protein_coding"; transcript_type "retained_intron"; transcript_status "KNOWN"; transcript_name "RNF170-207"; talon_gene "24468"; talon_transcript "85534"; havana_transcript "OTTHUMT00000383169.1"; level "2"; source "HAVANA"; transcript_support_level "2";
chr8	HAVANA	exon	42896484	42896723	.	-	.	gene_id "ENSG00000120925.15"; transcript_id "ENST00000528318.5"; gene_type "protein_coding"; gene_status "KNOWN"; gene_name "RNF170"; transcript_type "retained_intron"; transcript_status "KNOWN"; transcript_name "RNF170-207"; exon_number "1"; exon_id "ENSE00002149796.1"; talon_gene "24468"; talon_transcript "85534"; talon_exon "401229"; exon_status "KNOWN"; level "2"; source "HAVANA";
chr8	ENSEMBL	exon	42887728	42887871	.	-	.	gene_id "ENSG00000120925.15"; transcript_id "ENST00000528318.5"; gene_type "protein_coding"; gene_status "KNOWN"; gene_name "RNF170"; transcript_type "retained_intron"; transcript_status "KNOWN"; transcript_name "RNF170-207"; exon_number "2"; exon_id "ENSE00003567977.1"; talon_gene "24468"; talon_transcript "85534"; talon_exon "401203"; ccdsid "CCDS6138.1"; exon_status "KNOWN"; level "3"; protein_id "ENSP00000445725.1"; source "ENSEMBL"; tag "CCDS";
chr8	ENSEMBL	exon	42873931	42874006	.	-	.	gene_id "ENSG00000120925.15"; transcript_id "ENST00000528318.5"; gene_type "protein_coding"; gene_status "KNOWN"; gene_name "RNF170"; transcript_type "retained_intron"; transcript_status "KNOWN"; transcript_name "RNF170-207"; exon_number "3"; exon_id "ENSE00003643269.1"; talon_gene "24468"; talon_transcript "85534"; talon_exon "401205"; ccdsid "CCDS6138.1"; exon_status "KNOWN"; level "3"; protein_id "ENSP00000445725.1"; source "ENSEMBL"; tag "CCDS";
chr8	ENSEMBL	exon	42870004	42870112	.	-	.	gene_id "ENSG00000120925.15"; transcript_id "ENST00000528318.5"; gene_type "protein_coding"; gene_status "KNOWN"; gene_name "RNF170"; transcript_type "retained_intron"; transcript_status "KNOWN"; transcript_name "RNF170-207"; exon_number "4"; exon_id "ENSE00003714369.1"; talon_gene "24468"; talon_transcript "85534"; talon_exon "401207"; ccdsid "CCDS6138.1"; exon_status "KNOWN"; level "3"; protein_id "ENSP00000445725.1"; source "ENSEMBL"; tag "CCDS";
chr8	ENSEMBL	exon	42865416	42865489	.	-	.	gene_id "ENSG00000120925.15"; transcript_id "ENST00000528318.5"; gene_type "protein_coding"; gene_status "KNOWN"; gene_name "RNF170"; transcript_type "retained_intron"; transcript_status "KNOWN"; transcript_name "RNF170-207"; exon_number "5"; exon_id "ENSE00003678305.1"; talon_gene "24468"; talon_transcript "85534"; talon_exon "401209"; ccdsid "CCDS6138.1"; exon_status "KNOWN"; level "3"; protein_id "ENSP00000445725.1"; source "ENSEMBL"; tag "CCDS";
chr8	HAVANA	exon	42861330	42861855	.	-	.	gene_id "ENSG00000120925.15"; transcript_id "ENST00000528318.5"; gene_type "protein_coding"; gene_status "KNOWN"; gene_name "RNF170"; transcript_type "retained_intron"; transcript_status "KNOWN"; transcript_name "RNF170-207"; exon_number "6"; exon_id "ENSE00002164679.1"; talon_gene "24468"; talon_transcript "85534"; talon_exon "401230"; exon_status "KNOWN"; level "2"; source "HAVANA";
chr8	ENSEMBL	gene	42896197	42896275	.	-	.	gene_id "ENSG00000284062.1"; gene_name "MIR4469"; gene_status "KNOWN"; gene_type "miRNA"; talon_gene "24470"; level "3";
chr8	ENSEMBL	transcript	42896197	42896275	.	-	.	gene_id "ENSG00000284062.1"; transcript_id "ENST00000583919.1"; gene_name "MIR4469"; gene_status "KNOWN"; gene_type "miRNA"; transcript_type "miRNA"; transcript_status "KNOWN"; transcript_name "MIR4469-201"; talon_gene "24470"; talon_transcript "85538"; level "3"; source "ENSEMBL"; tag "basic"; transcript_support_level "NA";
chr8	ENSEMBL	exon	42896197	42896275	.	-	.	gene_id "ENSG00000284062.1"; transcript_id "ENST00000583919.1"; gene_type "miRNA"; gene_status "KNOWN"; gene_name "MIR4469"; transcript_type "miRNA"; transcript_status "KNOWN"; transcript_name "MIR4469-201"; exon_number "1"; exon_id "ENSE00002705943.1"; talon_gene "24470"; talon_transcript "85538"; talon_exon "401239"; exon_status "KNOWN"; level "3"; source "ENSEMBL"; tag "basic";
chr8	HAVANA	gene	42896932	43030539	.	+	.	gene_id "ENSG00000168172.8"; gene_name "HOOK3"; gene_status "KNOWN"; gene_type "protein_coding"; talon_gene "24471"; havana_gene "OTTHUMG00000165278.4"; level "1"; tag "overlapping_locus";
chr8	HAVANA	transcript	42896932	43030539	.	+	.	gene_id "ENSG00000168172.8"; transcript_id "ENST00000307602.8"; gene_name "HOOK3"; gene_status "KNOWN"; gene_type "protein_coding"; transcript_type "protein_coding"; transcript_status "KNOWN"; transcript_name "HOOK3-201"; talon_gene "24471"; talon_transcript "85539"; ccdsid "CCDS6139.1"; havana_transcript "OTTHUMT00000383172.2"; level "2"; protein_id "ENSP00000305699.3"; source "HAVANA"; tag "CCDS"; transcript_support_level "1";
chr8	HAVANA	exon	42896932	42897188	.	+	.	gene_id "ENSG00000168172.8"; transcript_id "ENST00000307602.8"; gene_type "protein_coding"; gene_status "KNOWN"; gene_name "HOOK3"; transcript_type "protein_coding"; transcript_status "KNOWN"; transcript_name "HOOK3-201"; exon_number "1"; exon_id "ENSE00001238789.4"; talon_gene "24471"; talon_transcript "85539"; talon_exon "401240"; ccdsid "CCDS6139.1"; exon_status "KNOWN"; level "2"; protein_id "ENSP00000305699.3"; source "HAVANA"; tag "CCDS";
chr8	HAVANA	exon	42906173	42906258	.	+	.	gene_id "ENSG00000168172.8"; transcript_id "ENST00000307602.8"; gene_type "protein_coding"; gene_status "KNOWN"; gene_name "HOOK3"; transcript_type "protein_coding"; transcript_status "KNOWN"; transcript_name "HOOK3-201"; exon_number "2"; exon_id "ENSE00003534894.1"; talon_gene "24471"; talon_transcript "85539"; talon_exon "401242"; ccdsid "CCDS6139.1"; exon_status "KNOWN"; level "2"; protein_id "ENSP00000305699.3"; source "HAVANA"; tag "CCDS";
chr8	HAVANA	exon	42925557	42925629	.	+	.	gene_id "ENSG00000168172.8"; transcript_id "ENST00000307602.8"; gene_type "protein_coding"; gene_status "KNOWN"; gene_name "HOOK3"; transcript_type "protein_coding"; transcript_status "KNOWN"; transcript_name "HOOK3-201"; exon_number "3"; exon_id "ENSE00003559929.1"; talon_gene "24471"; talon_transcript "85539"; talon_exon "401244"; ccdsid "CCDS6139.1"; exon_status "KNOWN"; level "2"; protein_id "ENSP00000305699.3"; source "HAVANA"; tag "CCDS";
chr8	HAVANA	exon	42930122	42930172	.	+	.	gene_id "ENSG00000168172.8"; transcript_id "ENST00000307602.8"; gene_type "protein_coding"; gene_status "KNOWN"; gene_name "HOOK3"; transcript_type "protein_coding"; transcript_status "KNOWN"; transcript_name "HOOK3-201"; exon_number "4"; exon_id "ENSE00003539137.1"; talon_gene "24471"; talon_transcript "85539"; talon_exon "401246"; ccdsid "CCDS6139.1"; exon_status "KNOWN"; level "2"; protein_id "ENSP00000305699.3"; source "HAVANA"; tag "CCDS";
chr8	HAVANA	exon	42943313	42943445	.	+	.	gene_id "ENSG00000168172.8"; transcript_id "ENST00000307602.8"; gene_type "protein_coding"; gene_status "KNOWN"; gene_name "HOOK3"; transcript_type "protein_coding"; transcript_status "KNOWN"; transcript_name "HOOK3-201"; exon_number "5"; exon_id "ENSE00003495820.1"; talon_gene "24471"; talon_transcript "85539"; talon_exon "401248"; ccdsid "CCDS6139.1"; exon_status "KNOWN"; level "2"; protein_id "ENSP00000305699.3"; source "HAVANA"; tag "CCDS";
chr8	HAVANA	exon	42950388	42950455	.	+	.	gene_id "ENSG00000168172.8"; transcript_id "ENST00000307602.8"; gene_type "protein_coding"; gene_status "KNOWN"; gene_name "HOOK3"; transcript_type "protein_coding"; transcript_status "KNOWN"; transcript_name "HOOK3-201"; exon_number "6"; exon_id "ENSE00003477199.1"; talon_gene "24471"; talon_transcript "85539"; talon_exon "401250"; ccdsid "CCDS6139.1"; exon_status "KNOWN"; level "2"; protein_id "ENSP00000305699.3"; source "HAVANA"; tag "CCDS";
chr8	HAVANA	exon	42957094	42957156	.	+	.	gene_id "ENSG00000168172.8"; transcript_id "ENST00000307602.8"; gene_type "protein_coding"; gene_status "KNOWN"; gene_name "HOOK3"; transcript_type "protein_coding"; transcript_status "KNOWN"; transcript_name "HOOK3-201"; exon_number "7"; exon_id "ENSE00003540075.1"; talon_gene "24471"; talon_transcript "85539"; talon_exon "401252"; ccdsid "CCDS6139.1"; exon_status "KNOWN"; level "2"; protein_id "ENSP00000305699.3"; source "HAVANA"; tag "CCDS";
chr8	HAVANA	exon	42959231	42959314	.	+	.	gene_id "ENSG00000168172.8"; transcript_id "ENST00000307602.8"; gene_type "protein_coding"; gene_status "KNOWN"; gene_name "HOOK3"; transcript_type "protein_coding"; transcript_status "KNOWN"; transcript_name "HOOK3-201"; exon_number "8"; exon_id "ENSE00003579306.1"; talon_gene "24471"; talon_transcript "85539"; talon_exon "401254"; ccdsid "CCDS6139.1"; exon_status "KNOWN"; level "2"; protein_id "ENSP00000305699.3"; source "HAVANA"; tag "CCDS";
chr8	HAVANA	exon	42964311	42964474	.	+	.	gene_id "ENSG00000168172.8"; transcript_id "ENST00000307602.8"; gene_type "protein_coding"; gene_status "KNOWN"; gene_name "HOOK3"; transcript_type "protein_coding"; transcript_status "KNOWN"; transcript_name "HOOK3-201"; exon_number "9"; exon_id "ENSE00003548253.1"; talon_gene "24471"; talon_transcript "85539"; talon_exon "401256"; ccdsid "CCDS6139.1"; exon_status "KNOWN"; level "2"; protein_id "ENSP00000305699.3"; source "HAVANA"; tag "CCDS";
chr8	HAVANA	exon	42966473	42966613	.	+	.	gene_id "ENSG00000168172.8"; transcript_id "ENST00000307602.8"; gene_type "protein_coding"; gene_status "KNOWN"; gene_name "HOOK3"; transcript_type "protein_coding"; transcript_status "KNOWN"; transcript_name "HOOK3-201"; exon_number "10"; exon_id "ENSE00003510268.1"; talon_gene "24471"; talon_transcript "85539"; talon_exon "401258"; ccdsid "CCDS6139.1"; exon_status "KNOWN"; level "2"; protein_id "ENSP00000305699.3"; source "HAVANA"; tag "CCDS";
chr8	HAVANA	exon	42968013	42968214	.	+	.	gene_id "ENSG00000168172.8"; transcript_id "ENST00000307602.8"; gene_type "protein_coding"; gene_status "KNOWN"; gene_name "HOOK3"; transcript_type "protein_coding"; transcript_status "KNOWN"; transcript_name "HOOK3-201"; exon_number "11"; exon_id "ENSE00003485179.1"; talon_gene "24471"; talon_transcript "85539"; talon_exon "401260"; ccdsid "CCDS6139.1"; exon_status "KNOWN"; level "2"; protein_id "ENSP00000305699.3"; source "HAVANA"; tag "CCDS";
chr8	HAVANA	exon	42973289	42973399	.	+	.	gene_id "ENSG00000168172.8"; transcript_id "ENST00000307602.8"; gene_type "protein_coding"; gene_status "KNOWN"; gene_name "HOOK3"; transcript_type "protein_coding"; transcript_status "KNOWN"; transcript_name "HOOK3-201"; exon_number "12"; exon_id "ENSE00003691227.1"; talon_gene "24471"; talon_transcript "85539"; talon_exon "401262"; ccdsid "CCDS6139.1"; exon_status "KNOWN"; level "2"; protein_id "ENSP00000305699.3"; source "HAVANA"; tag "CCDS";
chr8	HAVANA	exon	42974107	42974194	.	+	.	gene_id "ENSG00000168172.8"; transcript_id "ENST00000307602.8"; gene_type "protein_coding"; gene_status "KNOWN"; gene_name "HOOK3"; transcript_type "protein_coding"; transcript_status "KNOWN"; transcript_name "HOOK3-201"; exon_number "13"; exon_id "ENSE00003496198.1"; talon_gene "24471"; talon_transcript "85539"; talon_exon "401264"; ccdsid "CCDS6139.1"; exon_status "KNOWN"; level "2"; protein_id "ENSP00000305699.3"; source "HAVANA"; tag "CCDS";
chr8	HAVANA	exon	42982627	42982696	.	+	.	gene_id "ENSG00000168172.8"; transcript_id "ENST00000307602.8"; gene_type "protein_coding"; gene_status "KNOWN"; gene_name "HOOK3"; transcript_type "protein_coding"; transcript_status "KNOWN"; transcript_name "HOOK3-201"; exon_number "14"; exon_id "ENSE00003574436.1"; talon_gene "24471"; talon_transcript "85539"; talon_exon "401266"; ccdsid "CCDS6139.1"; exon_status "KNOWN"; level "2"; protein_id "ENSP00000305699.3"; source "HAVANA"; tag "CCDS";
chr8	HAVANA	exon	42986655	42986795	.	+	.	gene_id "ENSG00000168172.8"; transcript_id "ENST00000307602.8"; gene_type "protein_coding"; gene_status "KNOWN"; gene_name "HOOK3"; transcript_type "protein_coding"; transcript_status "KNOWN"; transcript_name "HOOK3-201"; exon_number "15"; exon_id "ENSE00003541251.1"; talon_gene "24471"; talon_transcript "85539"; talon_exon "401268"; ccdsid "CCDS6139.1"; exon_status "KNOWN"; level "2"; protein_id "ENSP00000305699.3"; source "HAVANA"; tag "CCDS";
chr8	HAVANA	exon	42997550	42997637	.	+	.	gene_id "ENSG00000168172.8"; transcript_id "ENST00000307602.8"; gene_type "protein_coding"; gene_status "KNOWN"; gene_name "HOOK3"; transcript_type "protein_coding"; transcript_status "KNOWN"; transcript_name "HOOK3-201"; exon_number "16"; exon_id "ENSE00003472585.1"; talon_gene "24471"; talon_transcript "85539"; talon_exon "401270"; ccdsid "CCDS6139.1"; exon_status "KNOWN"; level "2"; protein_id "ENSP00000305699.3"; source "HAVANA"; tag "CCDS";
chr8	HAVANA	exon	43002107	43002141	.	+	.	gene_id "ENSG00000168172.8"; transcript_id "ENST00000307602.8"; gene_type "protein_coding"; gene_status "KNOWN"; gene_name "HOOK3"; transcript_type "protein_coding"; transcript_status "KNOWN"; transcript_name "HOOK3-201"; exon_number "17"; exon_id "ENSE00003596662.1"; talon_gene "24471"; talon_transcript "85539"; talon_exon "401272"; ccdsid "CCDS6139.1"; exon_status "KNOWN"; level "2"; protein_id "ENSP00000305699.3"; source "HAVANA"; tag "CCDS";
chr8	HAVANA	exon	43007847	43007929	.	+	.	gene_id "ENSG00000168172.8"; transcript_id "ENST00000307602.8"; gene_type "protein_coding"; gene_status "KNOWN"; gene_name "HOOK3"; transcript_type "protein_coding"; transcript_status "KNOWN"; transcript_name "HOOK3-201"; exon_number "18"; exon_id "ENSE00003502575.1"; talon_gene "24471"; talon_transcript "85539"; talon_exon "401274"; ccdsid "CCDS6139.1"; exon_status "KNOWN"; level "2"; protein_id "ENSP00000305699.3"; source "HAVANA"; tag "CCDS";
chr8	HAVANA	exon	43010305	43010405	.	+	.	gene_id "ENSG00000168172.8"; transcript_id "ENST00000307602.8"; gene_type "protein_coding"; gene_status "KNOWN"; gene_name "HOOK3"; transcript_type "protein_coding"; transcript_status "KNOWN"; transcript_name "HOOK3-201"; exon_number "19"; exon_id "ENSE00003582718.1"; talon_gene "24471"; talon_transcript "85539"; talon_exon "401276"; ccdsid "CCDS6139.1"; exon_status "KNOWN"; level "2"; protein_id "ENSP00000305699.3"; source "HAVANA"; tag "CCDS";
chr8	HAVANA	exon	43013051	43013155	.	+	.	gene_id "ENSG00000168172.8"; transcript_id "ENST00000307602.8"; gene_type "protein_coding"; gene_status "KNOWN"; gene_name "HOOK3"; transcript_type "protein_coding"; transcript_status "KNOWN"; transcript_name "HOOK3-201"; exon_number "20"; exon_id "ENSE00001170688.1"; talon_gene "24471"; talon_transcript "85539"; talon_exon "401278"; ccdsid "CCDS6139.1"; exon_status "KNOWN"; level "2"; protein_id "ENSP00000305699.3"; source "HAVANA"; tag "CCDS";
chr8	HAVANA	exon	43013329	43013400	.	+	.	gene_id "ENSG00000168172.8"; transcript_id "ENST00000307602.8"; gene_type "protein_coding"; gene_status "KNOWN"; gene_name "HOOK3"; transcript_type "protein_coding"; transcript_status "KNOWN"; transcript_name "HOOK3-201"; exon_number "21"; exon_id "ENSE00001170681.1"; talon_gene "24471"; talon_transcript "85539"; talon_exon "401280"; ccdsid "CCDS6139.1"; exon_status "KNOWN"; level "2"; protein_id "ENSP00000305699.3"; source "HAVANA"; tag "CCDS";
chr8	HAVANA	exon	43018358	43030539	.	+	.	gene_id "ENSG00000168172.8"; transcript_id "ENST00000307602.8"; gene_type "protein_coding"; gene_status "KNOWN"; gene_name "HOOK3"; transcript_type "protein_coding"; transcript_status "KNOWN"; transcript_name "HOOK3-201"; exon_number "22"; exon_id "ENSE00001238780.6"; talon_gene "24471"; talon_transcript "85539"; talon_exon "401282"; ccdsid "CCDS6139.1"; exon_status "KNOWN"; level "2"; protein_id "ENSP00000305699.3"; source "HAVANA"; tag "CCDS";
chr8	HAVANA	gene	43056153	43085780	.	+	.	gene_id "ENSG00000168522.12"; gene_name "FNTA"; gene_status "KNOWN"; gene_type "protein_coding"; talon_gene "24474"; havana_gene "OTTHUMG00000165279.4"; level "1"; tag "overlapping_locus";
chr8	HAVANA	transcript	43056153	43085788	.	+	.	gene_id "ENSG00000168522.12"; transcript_id "ENST00000302279.7"; gene_name "FNTA"; gene_status "KNOWN"; gene_type "protein_coding"; transcript_type "protein_coding"; transcript_status "KNOWN"; transcript_name "FNTA-201"; talon_gene "24474"; talon_transcript "85548"; ccdsid "CCDS6140.1"; havana_transcript "OTTHUMT00000383178.1"; level "2"; protein_id "ENSP00000303423.3"; source "HAVANA"; tag "CCDS"; transcript_support_level "1";
chr8	HAVANA	exon	43056153	43056546	.	+	.	gene_id "ENSG00000168522.12"; transcript_id "ENST00000302279.7"; gene_type "protein_coding"; gene_status "KNOWN"; gene_name "FNTA"; transcript_type "protein_coding"; transcript_status "KNOWN"; transcript_name "FNTA-201"; exon_number "1"; exon_id "ENSE00002156549.1"; talon_gene "24474"; talon_transcript "85548"; talon_exon "401316"; ccdsid "CCDS6140.1"; exon_status "KNOWN"; level "2"; protein_id "ENSP00000303423.3"; source "HAVANA"; tag "CCDS";
chr8	HAVANA	exon	43059092	43059177	.	+	.	gene_id "ENSG00000168522.12"; transcript_id "ENST00000302279.7"; gene_type "protein_coding"; gene_status "KNOWN"; gene_name "FNTA"; transcript_type "protein_coding"; transcript_status "KNOWN"; transcript_name "FNTA-201"; exon_number "2"; exon_id "ENSE00003546658.1"; talon_gene "24474"; talon_transcript "85548"; talon_exon "401304"; ccdsid "CCDS6140.1"; exon_status "KNOWN"; level "2"; protein_id "ENSP00000435061.2"; source "HAVANA"; tag "readthrough_transcript";
chr8	HAVANA	exon	43064101	43064215	.	+	.	gene_id "ENSG00000168522.12"; transcript_id "ENST00000302279.7"; gene_type "protein_coding"; gene_status "KNOWN"; gene_name "FNTA"; transcript_type "protein_coding"; transcript_status "KNOWN"; transcript_name "FNTA-201"; exon_number "3"; exon_id "ENSE00003670333.1"; talon_gene "24474"; talon_transcript "85548"; talon_exon "401306"; ccdsid "CCDS6140.1"; exon_status "KNOWN"; level "2"; protein_id "ENSP00000435061.2"; source "HAVANA"; tag "readthrough_transcript";
chr8	HAVANA	exon	43069555	43069659	.	+	.	gene_id "ENSG00000168522.12"; transcript_id "ENST00000302279.7"; gene_type "protein_coding"; gene_status "KNOWN"; gene_name "FNTA"; transcript_type "protein_coding"; transcript_status "KNOWN"; transcript_name "FNTA-201"; exon_number "4"; exon_id "ENSE00003619709.1"; talon_gene "24474"; talon_transcript "85548"; talon_exon "401308"; ccdsid "CCDS6140.1"; exon_status "KNOWN"; level "2"; protein_id "ENSP00000435061.2"; source "HAVANA"; tag "readthrough_transcript";
chr8	HAVANA	exon	43072181	43072307	.	+	.	gene_id "ENSG00000168522.12"; transcript_id "ENST00000302279.7"; gene_type "protein_coding"; gene_status "KNOWN"; gene_name "FNTA"; transcript_type "protein_coding"; transcript_status "KNOWN"; transcript_name "FNTA-201"; exon_number "5"; exon_id "ENSE00003575249.1"; talon_gene "24474"; talon_transcript "85548"; talon_exon "401310"; ccdsid "CCDS6140.1"; exon_status "KNOWN"; level "2"; protein_id "ENSP00000435061.2"; source "HAVANA"; tag "readthrough_transcript";
chr8	HAVANA	exon	43077216	43077364	.	+	.	gene_id "ENSG00000168522.12"; transcript_id "ENST00000302279.7"; gene_type "protein_coding"; gene_status "KNOWN"; gene_name "FNTA"; transcript_type "protein_coding"; transcript_status "KNOWN"; transcript_name "FNTA-201"; exon_number "6"; exon_id "ENSE00003514597.1"; talon_gene "24474"; talon_transcript "85548"; talon_exon "401318"; ccdsid "CCDS6140.1"; exon_status "KNOWN"; level "2"; protein_id "ENSP00000303423.3"; source "HAVANA"; tag "CCDS";
chr8	HAVANA	exon	43083118	43083180	.	+	.	gene_id "ENSG00000168522.12"; transcript_id "ENST00000302279.7"; gene_type "protein_coding"; gene_status "KNOWN"; gene_name "FNTA"; transcript_type "protein_coding"; transcript_status "KNOWN"; transcript_name "FNTA-201"; exon_number "7"; exon_id "ENSE00003499158.1"; talon_gene "24474"; talon_transcript "85548"; talon_exon "401320"; ccdsid "CCDS6140.1"; exon_status "KNOWN"; level "2"; protein_id "ENSP00000303423.3"; source "HAVANA"; tag "CCDS";
chr8	HAVANA	exon	43084710	43084881	.	+	.	gene_id "ENSG00000168522.12"; transcript_id "ENST00000302279.7"; gene_type "protein_coding"; gene_status "KNOWN"; gene_name "FNTA"; transcript_type "protein_coding"; transcript_status "KNOWN"; transcript_name "FNTA-201"; exon_number "8"; exon_id "ENSE00003531863.1"; talon_gene "24474"; talon_transcript "85548"; talon_exon "401322"; ccdsid "CCDS6140.1"; exon_status "KNOWN"; level "2"; protein_id "ENSP00000303423.3"; source "HAVANA"; tag "CCDS";
chr8	HAVANA	exon	43085160	43085788	.	+	.	gene_id "ENSG00000168522.12"; transcript_id "ENST00000302279.7"; gene_type "protein_coding"; gene_status "KNOWN"; gene_name "FNTA"; transcript_type "protein_coding"; transcript_status "KNOWN"; transcript_name "FNTA-201"; exon_number "9"; exon_id "ENSE00003487643.1"; talon_gene "24474"; talon_transcript "85548"; talon_exon "401324"; ccdsid "CCDS6140.1"; exon_status "KNOWN"; level "2"; protein_id "ENSP00000303423.3"; source "HAVANA"; tag "CCDS";
chr8	TALON	transcript	43056328	43085780	.	+	.	gene_id "ENSG00000168522.12"; transcript_id "ENCODEHT000498920"; gene_name "FNTA"; gene_status "KNOWN"; gene_type "protein_coding"; transcript_status "NOVEL"; transcript_name "ENCODEHT000498920"; talon_gene "24474"; talon_transcript "498920"; NIC_transcript "TRUE";
chr8	HAVANA	exon	43056328	43056546	.	+	.	gene_id "ENSG00000168522.12"; transcript_id "ENCODEHT000498920"; gene_type "protein_coding"; gene_status "KNOWN"; gene_name "FNTA"; transcript_status "NOVEL"; transcript_name "ENCODEHT000498920"; exon_number "1"; exon_id "ENSE00002157962.1"; talon_gene "24474"; talon_transcript "498920"; talon_exon "401329"; exon_status "KNOWN"; level "2"; source "HAVANA";
chr8	HAVANA	exon	43059092	43059177	.	+	.	gene_id "ENSG00000168522.12"; transcript_id "ENCODEHT000498920"; gene_type "protein_coding"; gene_status "KNOWN"; gene_name "FNTA"; transcript_status "NOVEL"; transcript_name "ENCODEHT000498920"; exon_number "2"; exon_id "ENSE00003546658.1"; talon_gene "24474"; talon_transcript "498920"; talon_exon "401304"; ccdsid "CCDS6140.1"; exon_status "KNOWN"; level "2"; protein_id "ENSP00000435061.2"; source "HAVANA"; tag "readthrough_transcript";
chr8	HAVANA	exon	43064101	43064215	.	+	.	gene_id "ENSG00000168522.12"; transcript_id "ENCODEHT000498920"; gene_type "protein_coding"; gene_status "KNOWN"; gene_name "FNTA"; transcript_status "NOVEL"; transcript_name "ENCODEHT000498920"; exon_number "3"; exon_id "ENSE00003670333.1"; talon_gene "24474"; talon_transcript "498920"; talon_exon "401306"; ccdsid "CCDS6140.1"; exon_status "KNOWN"; level "2"; protein_id "ENSP00000435061.2"; source "HAVANA"; tag "readthrough_transcript";
chr8	HAVANA	exon	43069555	43069659	.	+	.	gene_id "ENSG00000168522.12"; transcript_id "ENCODEHT000498920"; gene_type "protein_coding"; gene_status "KNOWN"; gene_name "FNTA"; transcript_status "NOVEL"; transcript_name "ENCODEHT000498920"; exon_number "4"; exon_id "ENSE00003619709.1"; talon_gene "24474"; talon_transcript "498920"; talon_exon "401308"; ccdsid "CCDS6140.1"; exon_status "KNOWN"; level "2"; protein_id "ENSP00000435061.2"; source "HAVANA"; tag "readthrough_transcript";
chr8	HAVANA	exon	43072181	43072307	.	+	.	gene_id "ENSG00000168522.12"; transcript_id "ENCODEHT000498920"; gene_type "protein_coding"; gene_status "KNOWN"; gene_name "FNTA"; transcript_status "NOVEL"; transcript_name "ENCODEHT000498920"; exon_number "5"; exon_id "ENSE00003575249.1"; talon_gene "24474"; talon_transcript "498920"; talon_exon "401310"; ccdsid "CCDS6140.1"; exon_status "KNOWN"; level "2"; protein_id "ENSP00000435061.2"; source "HAVANA"; tag "readthrough_transcript";
chr8	TALON	exon	43077216	43077368	.	+	.	gene_id "ENSG00000168522.12"; transcript_id "ENCODEHT000498920"; gene_type "protein_coding"; gene_status "KNOWN"; gene_name "FNTA"; transcript_status "NOVEL"; transcript_name "ENCODEHT000498920"; exon_number "6"; exon_id "1274133"; talon_gene "24474"; talon_transcript "498920"; talon_exon "1274133"; exon_status "NOVEL";
chr8	HAVANA	exon	43083118	43083180	.	+	.	gene_id "ENSG00000168522.12"; transcript_id "ENCODEHT000498920"; gene_type "protein_coding"; gene_status "KNOWN"; gene_name "FNTA"; transcript_status "NOVEL"; transcript_name "ENCODEHT000498920"; exon_number "7"; exon_id "ENSE00003499158.1"; talon_gene "24474"; talon_transcript "498920"; talon_exon "401320"; ccdsid "CCDS6140.1"; exon_status "KNOWN"; level "2"; protein_id "ENSP00000303423.3"; source "HAVANA"; tag "CCDS";
chr8	HAVANA	exon	43084710	43084881	.	+	.	gene_id "ENSG00000168522.12"; transcript_id "ENCODEHT000498920"; gene_type "protein_coding"; gene_status "KNOWN"; gene_name "FNTA"; transcript_status "NOVEL"; transcript_name "ENCODEHT000498920"; exon_number "8"; exon_id "ENSE00003531863.1"; talon_gene "24474"; talon_transcript "498920"; talon_exon "401322"; ccdsid "CCDS6140.1"; exon_status "KNOWN"; level "2"; protein_id "ENSP00000303423.3"; source "HAVANA"; tag "CCDS";
chr8	HAVANA	exon	43085160	43085780	.	+	.	gene_id "ENSG00000168522.12"; transcript_id "ENCODEHT000498920"; gene_type "protein_coding"; gene_status "KNOWN"; gene_name "FNTA"; transcript_status "NOVEL"; transcript_name "ENCODEHT000498920"; exon_number "9"; exon_id "ENSE00003558998.1"; talon_gene "24474"; talon_transcript "498920"; talon_exon "401355"; exon_status "KNOWN"; level "2"; source "HAVANA";
chr8	HAVANA	transcript	43056330	43085193	.	+	.	gene_id "ENSG00000168522.12"; transcript_id "ENST00000533383.5"; gene_name "FNTA"; gene_status "KNOWN"; gene_type "protein_coding"; transcript_type "nonsense_mediated_decay"; transcript_status "KNOWN"; transcript_name "FNTA-212"; talon_gene "24474"; talon_transcript "85551"; havana_transcript "OTTHUMT00000383241.1"; level "2"; protein_id "ENSP00000435455.1"; source "HAVANA"; transcript_support_level "5";
chr8	HAVANA	exon	43056330	43056546	.	+	.	gene_id "ENSG00000168522.12"; transcript_id "ENST00000533383.5"; gene_type "protein_coding"; gene_status "KNOWN"; gene_name "FNTA"; transcript_type "nonsense_mediated_decay"; transcript_status "KNOWN"; transcript_name "FNTA-212"; exon_number "1"; exon_id "ENSE00002197439.1"; talon_gene "24474"; talon_transcript "85551"; talon_exon "401332"; exon_status "KNOWN"; level "2"; protein_id "ENSP00000435455.1"; source "HAVANA";
chr8	HAVANA	exon	43064101	43064215	.	+	.	gene_id "ENSG00000168522.12"; transcript_id "ENST00000533383.5"; gene_type "protein_coding"; gene_status "KNOWN"; gene_name "FNTA"; transcript_type "nonsense_mediated_decay"; transcript_status "KNOWN"; transcript_name "FNTA-212"; exon_number "2"; exon_id "ENSE00003670333.1"; talon_gene "24474"; talon_transcript "85551"; talon_exon "401306"; ccdsid "CCDS6140.1"; exon_status "KNOWN"; level "2"; protein_id "ENSP00000435061.2"; source "HAVANA"; tag "readthrough_transcript";
chr8	HAVANA	exon	43069555	43069659	.	+	.	gene_id "ENSG00000168522.12"; transcript_id "ENST00000533383.5"; gene_type "protein_coding"; gene_status "KNOWN"; gene_name "FNTA"; transcript_type "nonsense_mediated_decay"; transcript_status "KNOWN"; transcript_name "FNTA-212"; exon_number "3"; exon_id "ENSE00003619709.1"; talon_gene "24474"; talon_transcript "85551"; talon_exon "401308"; ccdsid "CCDS6140.1"; exon_status "KNOWN"; level "2"; protein_id "ENSP00000435061.2"; source "HAVANA"; tag "readthrough_transcript";
chr8	HAVANA	exon	43072181	43072307	.	+	.	gene_id "ENSG00000168522.12"; transcript_id "ENST00000533383.5"; gene_type "protein_coding"; gene_status "KNOWN"; gene_name "FNTA"; transcript_type "nonsense_mediated_decay"; transcript_status "KNOWN"; transcript_name "FNTA-212"; exon_number "4"; exon_id "ENSE00003575249.1"; talon_gene "24474"; talon_transcript "85551"; talon_exon "401310"; ccdsid "CCDS6140.1"; exon_status "KNOWN"; level "2"; protein_id "ENSP00000435061.2"; source "HAVANA"; tag "readthrough_transcript";
chr8	HAVANA	exon	43077216	43077364	.	+	.	gene_id "ENSG00000168522.12"; transcript_id "ENST00000533383.5"; gene_type "protein_coding"; gene_status "KNOWN"; gene_name "FNTA"; transcript_type "nonsense_mediated_decay"; transcript_status "KNOWN"; transcript_name "FNTA-212"; exon_number "5"; exon_id "ENSE00003514597.1"; talon_gene "24474"; talon_transcript "85551"; talon_exon "401318"; ccdsid "CCDS6140.1"; exon_status "KNOWN"; level "2"; protein_id "ENSP00000303423.3"; source "HAVANA"; tag "CCDS";
chr8	HAVANA	exon	43083118	43083180	.	+	.	gene_id "ENSG00000168522.12"; transcript_id "ENST00000533383.5"; gene_type "protein_coding"; gene_status "KNOWN"; gene_name "FNTA"; transcript_type "nonsense_mediated_decay"; transcript_status "KNOWN"; transcript_name "FNTA-212"; exon_number "6"; exon_id "ENSE00003499158.1"; talon_gene "24474"; talon_transcript "85551"; talon_exon "401320"; ccdsid "CCDS6140.1"; exon_status "KNOWN"; level "2"; protein_id "ENSP00000303423.3"; source "HAVANA"; tag "CCDS";
chr8	HAVANA	exon	43084710	43084881	.	+	.	gene_id "ENSG00000168522.12"; transcript_id "ENST00000533383.5"; gene_type "protein_coding"; gene_status "KNOWN"; gene_name "FNTA"; transcript_type "nonsense_mediated_decay"; transcript_status "KNOWN"; transcript_name "FNTA-212"; exon_number "7"; exon_id "ENSE00003531863.1"; talon_gene "24474"; talon_transcript "85551"; talon_exon "401322"; ccdsid "CCDS6140.1"; exon_status "KNOWN"; level "2"; protein_id "ENSP00000303423.3"; source "HAVANA"; tag "CCDS";
chr8	HAVANA	exon	43085160	43085193	.	+	.	gene_id "ENSG00000168522.12"; transcript_id "ENST00000533383.5"; gene_type "protein_coding"; gene_status "KNOWN"; gene_name "FNTA"; transcript_type "nonsense_mediated_decay"; transcript_status "KNOWN"; transcript_name "FNTA-212"; exon_number "8"; exon_id "ENSE00002157211.1"; talon_gene "24474"; talon_transcript "85551"; talon_exon "401333"; exon_status "KNOWN"; level "2"; protein_id "ENSP00000435455.1"; source "HAVANA";
chr8	HAVANA	transcript	43056355	43070353	.	+	.	gene_id "ENSG00000168522.12"; transcript_id "ENST00000524546.5"; gene_name "FNTA"; gene_status "KNOWN"; gene_type "protein_coding"; transcript_type "processed_transcript"; transcript_status "KNOWN"; transcript_name "FNTA-202"; talon_gene "24474"; talon_transcript "85553"; havana_transcript "OTTHUMT00000383243.1"; level "2"; source "HAVANA"; transcript_support_level "3";
chr8	HAVANA	exon	43056355	43056546	.	+	.	gene_id "ENSG00000168522.12"; transcript_id "ENST00000524546.5"; gene_type "protein_coding"; gene_status "KNOWN"; gene_name "FNTA"; transcript_type "processed_transcript"; transcript_status "KNOWN"; transcript_name "FNTA-202"; exon_number "1"; exon_id "ENSE00002185226.1"; talon_gene "24474"; talon_transcript "85553"; talon_exon "401337"; exon_status "KNOWN"; level "2"; source "HAVANA";
chr8	HAVANA	exon	43059092	43059177	.	+	.	gene_id "ENSG00000168522.12"; transcript_id "ENST00000524546.5"; gene_type "protein_coding"; gene_status "KNOWN"; gene_name "FNTA"; transcript_type "processed_transcript"; transcript_status "KNOWN"; transcript_name "FNTA-202"; exon_number "2"; exon_id "ENSE00003546658.1"; talon_gene "24474"; talon_transcript "85553"; talon_exon "401304"; ccdsid "CCDS6140.1"; exon_status "KNOWN"; level "2"; protein_id "ENSP00000435061.2"; source "HAVANA"; tag "readthrough_transcript";
chr8	HAVANA	exon	43064101	43064215	.	+	.	gene_id "ENSG00000168522.12"; transcript_id "ENST00000524546.5"; gene_type "protein_coding"; gene_status "KNOWN"; gene_name "FNTA"; transcript_type "processed_transcript"; transcript_status "KNOWN"; transcript_name "FNTA-202"; exon_number "3"; exon_id "ENSE00003670333.1"; talon_gene "24474"; talon_transcript "85553"; talon_exon "401306"; ccdsid "CCDS6140.1"; exon_status "KNOWN"; level "2"; protein_id "ENSP00000435061.2"; source "HAVANA"; tag "readthrough_transcript";
chr8	HAVANA	exon	43069555	43069659	.	+	.	gene_id "ENSG00000168522.12"; transcript_id "ENST00000524546.5"; gene_type "protein_coding"; gene_status "KNOWN"; gene_name "FNTA"; transcript_type "processed_transcript"; transcript_status "KNOWN"; transcript_name "FNTA-202"; exon_number "4"; exon_id "ENSE00003619709.1"; talon_gene "24474"; talon_transcript "85553"; talon_exon "401308"; ccdsid "CCDS6140.1"; exon_status "KNOWN"; level "2"; protein_id "ENSP00000435061.2"; source "HAVANA"; tag "readthrough_transcript";
chr8	HAVANA	exon	43070102	43070353	.	+	.	gene_id "ENSG00000168522.12"; transcript_id "ENST00000524546.5"; gene_type "protein_coding"; gene_status "KNOWN"; gene_name "FNTA"; transcript_type "processed_transcript"; transcript_status "KNOWN"; transcript_name "FNTA-202"; exon_number "5"; exon_id "ENSE00002178578.1"; talon_gene "24474"; talon_transcript "85553"; talon_exon "401339"; exon_status "KNOWN"; level "2"; source "HAVANA";
chr8	HAVANA	transcript	43076647	43085780	.	+	.	gene_id "ENSG00000168522.12"; transcript_id "ENST00000525099.1"; gene_name "FNTA"; gene_status "KNOWN"; gene_type "protein_coding"; transcript_type "retained_intron"; transcript_status "KNOWN"; transcript_name "FNTA-203"; talon_gene "24474"; talon_transcript "85559"; havana_transcript "OTTHUMT00000383249.1"; level "2"; source "HAVANA"; transcript_support_level "2";
chr8	HAVANA	exon	43076647	43083180	.	+	.	gene_id "ENSG00000168522.12"; transcript_id "ENST00000525099.1"; gene_type "protein_coding"; gene_status "KNOWN"; gene_name "FNTA"; transcript_type "retained_intron"; transcript_status "KNOWN"; transcript_name "FNTA-203"; exon_number "1"; exon_id "ENSE00002200298.1"; talon_gene "24474"; talon_transcript "85559"; talon_exon "401354"; exon_status "KNOWN"; level "2"; source "HAVANA";
chr8	HAVANA	exon	43084710	43084881	.	+	.	gene_id "ENSG00000168522.12"; transcript_id "ENST00000525099.1"; gene_type "protein_coding"; gene_status "KNOWN"; gene_name "FNTA"; transcript_type "retained_intron"; transcript_status "KNOWN"; transcript_name "FNTA-203"; exon_number "2"; exon_id "ENSE00003531863.1"; talon_gene "24474"; talon_transcript "85559"; talon_exon "401322"; ccdsid "CCDS6140.1"; exon_status "KNOWN"; level "2"; protein_id "ENSP00000303423.3"; source "HAVANA"; tag "CCDS";
chr8	HAVANA	exon	43085160	43085780	.	+	.	gene_id "ENSG00000168522.12"; transcript_id "ENST00000525099.1"; gene_type "protein_coding"; gene_status "KNOWN"; gene_name "FNTA"; transcript_type "retained_intron"; transcript_status "KNOWN"; transcript_name "FNTA-203"; exon_number "3"; exon_id "ENSE00003558998.1"; talon_gene "24474"; talon_transcript "85559"; talon_exon "401355"; exon_status "KNOWN"; level "2"; source "HAVANA";
chr8	HAVANA	transcript	43084628	43085506	.	+	.	gene_id "ENSG00000168522.12"; transcript_id "ENST00000528400.1"; gene_name "FNTA"; gene_status "KNOWN"; gene_type "protein_coding"; transcript_type "retained_intron"; transcript_status "KNOWN"; transcript_name "FNTA-207"; talon_gene "24474"; talon_transcript "85560"; havana_transcript "OTTHUMT00000383250.1"; level "2"; source "HAVANA"; transcript_support_level "2";
chr8	HAVANA	exon	43084628	43084881	.	+	.	gene_id "ENSG00000168522.12"; transcript_id "ENST00000528400.1"; gene_type "protein_coding"; gene_status "KNOWN"; gene_name "FNTA"; transcript_type "retained_intron"; transcript_status "KNOWN"; transcript_name "FNTA-207"; exon_number "1"; exon_id "ENSE00002201459.1"; talon_gene "24474"; talon_transcript "85560"; talon_exon "401356"; exon_status "KNOWN"; level "2"; source "HAVANA";
chr8	HAVANA	exon	43085160	43085506	.	+	.	gene_id "ENSG00000168522.12"; transcript_id "ENST00000528400.1"; gene_type "protein_coding"; gene_status "KNOWN"; gene_name "FNTA"; transcript_type "retained_intron"; transcript_status "KNOWN"; transcript_name "FNTA-207"; exon_number "2"; exon_id "ENSE00002145888.1"; talon_gene "24474"; talon_transcript "85560"; talon_exon "401357"; exon_status "KNOWN"; level "2"; source "HAVANA";
chr8	TALON	transcript	43085160	43085780	.	+	.	gene_id "ENSG00000168522.12"; transcript_id "ENCODEHT000499005"; gene_name "FNTA"; gene_status "KNOWN"; gene_type "protein_coding"; transcript_status "NOVEL"; transcript_name "ENCODEHT000499005"; talon_gene "24474"; talon_transcript "499005"; ISM_to_IDs "85559,498911,498912,498913,498914,498917,498918,498920,498923,498924,498931,498934,498941,498943,498946,498953,498959,498960,498961,498962,498963,498964,498965,498966,498971,498972,498973,498974,498976,498979,498980,498982,498983,498985,498989,498994,498997"; ISM_transcript "TRUE";
chr8	HAVANA	exon	43085160	43085780	.	+	.	gene_id "ENSG00000168522.12"; transcript_id "ENCODEHT000499005"; gene_type "protein_coding"; gene_status "KNOWN"; gene_name "FNTA"; transcript_status "NOVEL"; transcript_name "ENCODEHT000499005"; exon_number "1"; exon_id "ENSE00003558998.1"; talon_gene "24474"; talon_transcript "499005"; talon_exon "401355"; exon_status "KNOWN"; level "2"; source "HAVANA";
chr8	HAVANA	gene	43093506	43123434	.	+	.	gene_id "ENSG00000185900.9"; gene_name "POMK"; gene_status "KNOWN"; gene_type "protein_coding"; talon_gene "24476"; havana_gene "OTTHUMG00000164100.3"; level "1";
chr8	ENSEMBL	transcript	43093506	43123180	.	+	.	gene_id "ENSG00000185900.9"; transcript_id "ENST00000614426.1"; gene_name "POMK"; gene_status "KNOWN"; gene_type "protein_coding"; transcript_type "protein_coding"; transcript_status "KNOWN"; transcript_name "POMK-203"; talon_gene "24476"; talon_transcript "85562"; ccdsid "CCDS6141.1"; level "3"; protein_id "ENSP00000478821.1"; source "ENSEMBL"; tag "CCDS"; transcript_support_level "4";
chr8	ENSEMBL	exon	43093506	43093563	.	+	.	gene_id "ENSG00000185900.9"; transcript_id "ENST00000614426.1"; gene_type "protein_coding"; gene_status "KNOWN"; gene_name "POMK"; transcript_type "protein_coding"; transcript_status "KNOWN"; transcript_name "POMK-203"; exon_number "1"; exon_id "ENSE00003715719.1"; talon_gene "24476"; talon_transcript "85562"; talon_exon "401359"; ccdsid "CCDS6141.1"; exon_status "KNOWN"; level "3"; protein_id "ENSP00000478821.1"; source "ENSEMBL"; tag "CCDS";
chr8	HAVANA	exon	43097524	43097615	.	+	.	gene_id "ENSG00000185900.9"; transcript_id "ENST00000614426.1"; gene_type "protein_coding"; gene_status "KNOWN"; gene_name "POMK"; transcript_type "protein_coding"; transcript_status "KNOWN"; transcript_name "POMK-203"; exon_number "2"; exon_id "ENSE00001526424.1"; talon_gene "24476"; talon_transcript "85562"; talon_exon "401361"; ccdsid "CCDS6141.1"; exon_status "KNOWN"; level "1"; protein_id "ENSP00000429090.1"; source "HAVANA"; tag "exp_conf";
chr8	HAVANA	exon	43103528	43103830	.	+	.	gene_id "ENSG00000185900.9"; transcript_id "ENST00000614426.1"; gene_type "protein_coding"; gene_status "KNOWN"; gene_name "POMK"; transcript_type "protein_coding"; transcript_status "KNOWN"; transcript_name "POMK-203"; exon_number "3"; exon_id "ENSE00001325776.5"; talon_gene "24476"; talon_transcript "85562"; talon_exon "401363"; ccdsid "CCDS6141.1"; exon_status "KNOWN"; level "1"; protein_id "ENSP00000429090.1"; source "HAVANA"; tag "exp_conf";
chr8	ENSEMBL	exon	43122107	43123180	.	+	.	gene_id "ENSG00000185900.9"; transcript_id "ENST00000614426.1"; gene_type "protein_coding"; gene_status "KNOWN"; gene_name "POMK"; transcript_type "protein_coding"; transcript_status "KNOWN"; transcript_name "POMK-203"; exon_number "4"; exon_id "ENSE00003713395.1"; talon_gene "24476"; talon_transcript "85562"; talon_exon "401365"; ccdsid "CCDS6141.1"; exon_status "KNOWN"; level "3"; protein_id "ENSP00000478821.1"; source "ENSEMBL"; tag "CCDS";
chr8	HAVANA	transcript	43093518	43123434	.	+	.	gene_id "ENSG00000185900.9"; transcript_id "ENST00000331373.9"; gene_name "POMK"; gene_status "KNOWN"; gene_type "protein_coding"; transcript_type "protein_coding"; transcript_status "KNOWN"; transcript_name "POMK-201"; talon_gene "24476"; talon_transcript "85564"; ccdsid "CCDS6141.1"; havana_transcript "OTTHUMT00000377291.2"; level "2"; protein_id "ENSP00000331258.5"; source "HAVANA"; tag "CCDS"; transcript_support_level "2";
chr8	HAVANA	exon	43093518	43093563	.	+	.	gene_id "ENSG00000185900.9"; transcript_id "ENST00000331373.9"; gene_type "protein_coding"; gene_status "KNOWN"; gene_name "POMK"; transcript_type "protein_coding"; transcript_status "KNOWN"; transcript_name "POMK-201"; exon_number "1"; exon_id "ENSE00002098677.1"; talon_gene "24476"; talon_transcript "85564"; talon_exon "401368"; ccdsid "CCDS6141.1"; exon_status "KNOWN"; level "2"; protein_id "ENSP00000331258.5"; source "HAVANA"; tag "CCDS";
chr8	HAVANA	exon	43097524	43097615	.	+	.	gene_id "ENSG00000185900.9"; transcript_id "ENST00000331373.9"; gene_type "protein_coding"; gene_status "KNOWN"; gene_name "POMK"; transcript_type "protein_coding"; transcript_status "KNOWN"; transcript_name "POMK-201"; exon_number "2"; exon_id "ENSE00001526424.1"; talon_gene "24476"; talon_transcript "85564"; talon_exon "401361"; ccdsid "CCDS6141.1"; exon_status "KNOWN"; level "1"; protein_id "ENSP00000429090.1"; source "HAVANA"; tag "exp_conf";
chr8	HAVANA	exon	43102505	43102600	.	+	.	gene_id "ENSG00000185900.9"; transcript_id "ENST00000331373.9"; gene_type "protein_coding"; gene_status "KNOWN"; gene_name "POMK"; transcript_type "protein_coding"; transcript_status "KNOWN"; transcript_name "POMK-201"; exon_number "3"; exon_id "ENSE00001526423.1"; talon_gene "24476"; talon_transcript "85564"; talon_exon "401370"; ccdsid "CCDS6141.1"; exon_status "KNOWN"; level "2"; protein_id "ENSP00000331258.5"; source "HAVANA"; tag "CCDS";
chr8	HAVANA	exon	43103528	43103830	.	+	.	gene_id "ENSG00000185900.9"; transcript_id "ENST00000331373.9"; gene_type "protein_coding"; gene_status "KNOWN"; gene_name "POMK"; transcript_type "protein_coding"; transcript_status "KNOWN"; transcript_name "POMK-201"; exon_number "4"; exon_id "ENSE00001325776.5"; talon_gene "24476"; talon_transcript "85564"; talon_exon "401363"; ccdsid "CCDS6141.1"; exon_status "KNOWN"; level "1"; protein_id "ENSP00000429090.1"; source "HAVANA"; tag "exp_conf";
chr8	HAVANA	exon	43122107	43123434	.	+	.	gene_id "ENSG00000185900.9"; transcript_id "ENST00000331373.9"; gene_type "protein_coding"; gene_status "KNOWN"; gene_name "POMK"; transcript_type "protein_coding"; transcript_status "KNOWN"; transcript_name "POMK-201"; exon_number "5"; exon_id "ENSE00001302767.6"; talon_gene "24476"; talon_transcript "85564"; talon_exon "401372"; ccdsid "CCDS6141.1"; exon_status "KNOWN"; level "2"; protein_id "ENSP00000331258.5"; source "HAVANA"; tag "CCDS";
chr8	HAVANA	gene	43125995	43126397	.	-	.	gene_id "ENSG00000254198.1"; gene_name "AC113191.1"; gene_status "KNOWN"; gene_type "processed_pseudogene"; talon_gene "24477"; havana_gene "OTTHUMG00000164101.1"; level "1"; tag "pseudo_consens";
chr8	HAVANA	transcript	43125995	43126397	.	-	.	gene_id "ENSG00000254198.1"; transcript_id "ENST00000517759.1"; gene_name "AC113191.1"; gene_status "KNOWN"; gene_type "processed_pseudogene"; transcript_type "processed_pseudogene"; transcript_status "KNOWN"; transcript_name "AC113191.1-201"; talon_gene "24477"; talon_transcript "85565"; havana_transcript "OTTHUMT00000377292.1"; level "1"; ont "PGO:0000004"; source "HAVANA"; tag "basic"; transcript_support_level "NA";
chr8	HAVANA	exon	43125995	43126397	.	-	.	gene_id "ENSG00000254198.1"; transcript_id "ENST00000517759.1"; gene_type "processed_pseudogene"; gene_status "KNOWN"; gene_name "AC113191.1"; transcript_type "processed_pseudogene"; transcript_status "KNOWN"; transcript_name "AC113191.1-201"; exon_number "1"; exon_id "ENSE00002100553.1"; talon_gene "24477"; talon_transcript "85565"; talon_exon "401373"; exon_status "KNOWN"; level "1"; ont "PGO:0000004"; source "HAVANA"; tag "basic";
chr8	HAVANA	gene	43140455	43202855	.	+	.	gene_id "ENSG00000165102.14"; gene_name "HGSNAT"; gene_status "KNOWN"; gene_type "protein_coding"; talon_gene "24478"; havana_gene "OTTHUMG00000164102.2"; level "1";
chr8	HAVANA	transcript	43140455	43202855	.	+	.	gene_id "ENSG00000165102.14"; transcript_id "ENST00000379644.8"; gene_name "HGSNAT"; gene_status "KNOWN"; gene_type "protein_coding"; transcript_type "protein_coding"; transcript_status "KNOWN"; transcript_name "HGSNAT-201"; talon_gene "24478"; talon_transcript "85566"; ccdsid "CCDS47852.1"; havana_transcript "OTTHUMT00000377293.1"; level "2"; protein_id "ENSP00000368965.4"; source "HAVANA"; tag "CCDS"; transcript_support_level "2";
chr8	HAVANA	exon	43140455	43140614	.	+	.	gene_id "ENSG00000165102.14"; transcript_id "ENST00000379644.8"; gene_type "protein_coding"; gene_status "KNOWN"; gene_name "HGSNAT"; transcript_type "protein_coding"; transcript_status "KNOWN"; transcript_name "HGSNAT-201"; exon_number "1"; exon_id "ENSE00002139984.1"; talon_gene "24478"; talon_transcript "85566"; talon_exon "401374"; ccdsid "CCDS47852.1"; exon_status "KNOWN"; level "2"; protein_id "ENSP00000368965.4"; source "HAVANA"; tag "CCDS";
chr8	HAVANA	exon	43146948	43147063	.	+	.	gene_id "ENSG00000165102.14"; transcript_id "ENST00000379644.8"; gene_type "protein_coding"; gene_status "KNOWN"; gene_name "HGSNAT"; transcript_type "protein_coding"; transcript_status "KNOWN"; transcript_name "HGSNAT-201"; exon_number "2"; exon_id "ENSE00003520710.1"; talon_gene "24478"; talon_transcript "85566"; talon_exon "401376"; ccdsid "CCDS47852.1"; exon_status "KNOWN"; level "2"; protein_id "ENSP00000368965.4"; source "HAVANA"; tag "CCDS";
chr8	HAVANA	exon	43158575	43158711	.	+	.	gene_id "ENSG00000165102.14"; transcript_id "ENST00000379644.8"; gene_type "protein_coding"; gene_status "KNOWN"; gene_name "HGSNAT"; transcript_type "protein_coding"; transcript_status "KNOWN"; transcript_name "HGSNAT-201"; exon_number "3"; exon_id "ENSE00001309984.1"; talon_gene "24478"; talon_transcript "85566"; talon_exon "401378"; ccdsid "CCDS47852.1"; exon_status "KNOWN"; level "2"; protein_id "ENSP00000368965.4"; source "HAVANA"; tag "CCDS";
chr8	HAVANA	exon	43158923	43159044	.	+	.	gene_id "ENSG00000165102.14"; transcript_id "ENST00000379644.8"; gene_type "protein_coding"; gene_status "KNOWN"; gene_name "HGSNAT"; transcript_type "protein_coding"; transcript_status "KNOWN"; transcript_name "HGSNAT-201"; exon_number "4"; exon_id "ENSE00003536498.1"; talon_gene "24478"; talon_transcript "85566"; talon_exon "401380"; ccdsid "CCDS47852.1"; exon_status "KNOWN"; level "2"; protein_id "ENSP00000368965.4"; source "HAVANA"; tag "CCDS";
chr8	HAVANA	exon	43161438	43161507	.	+	.	gene_id "ENSG00000165102.14"; transcript_id "ENST00000379644.8"; gene_type "protein_coding"; gene_status "KNOWN"; gene_name "HGSNAT"; transcript_type "protein_coding"; transcript_status "KNOWN"; transcript_name "HGSNAT-201"; exon_number "5"; exon_id "ENSE00003497502.1"; talon_gene "24478"; talon_transcript "85566"; talon_exon "401382"; ccdsid "CCDS47852.1"; exon_status "KNOWN"; level "2"; protein_id "ENSP00000368965.4"; source "HAVANA"; tag "CCDS";
chr8	HAVANA	exon	43169173	43169242	.	+	.	gene_id "ENSG00000165102.14"; transcript_id "ENST00000379644.8"; gene_type "protein_coding"; gene_status "KNOWN"; gene_name "HGSNAT"; transcript_type "protein_coding"; transcript_status "KNOWN"; transcript_name "HGSNAT-201"; exon_number "6"; exon_id "ENSE00003565057.1"; talon_gene "24478"; talon_transcript "85566"; talon_exon "401384"; ccdsid "CCDS47852.1"; exon_status "KNOWN"; level "2"; protein_id "ENSP00000368965.4"; source "HAVANA"; tag "CCDS";
chr8	HAVANA	exon	43170585	43170694	.	+	.	gene_id "ENSG00000165102.14"; transcript_id "ENST00000379644.8"; gene_type "protein_coding"; gene_status "KNOWN"; gene_name "HGSNAT"; transcript_type "protein_coding"; transcript_status "KNOWN"; transcript_name "HGSNAT-201"; exon_number "7"; exon_id "ENSE00003479241.1"; talon_gene "24478"; talon_transcript "85566"; talon_exon "401386"; ccdsid "CCDS47852.1"; exon_status "KNOWN"; level "2"; protein_id "ENSP00000368965.4"; source "HAVANA"; tag "CCDS";
chr8	HAVANA	exon	43172310	43172386	.	+	.	gene_id "ENSG00000165102.14"; transcript_id "ENST00000379644.8"; gene_type "protein_coding"; gene_status "KNOWN"; gene_name "HGSNAT"; transcript_type "protein_coding"; transcript_status "KNOWN"; transcript_name "HGSNAT-201"; exon_number "8"; exon_id "ENSE00003601827.1"; talon_gene "24478"; talon_transcript "85566"; talon_exon "401388"; ccdsid "CCDS47852.1"; exon_status "KNOWN"; level "2"; protein_id "ENSP00000368965.4"; source "HAVANA"; tag "CCDS";
chr8	HAVANA	exon	43173713	43173743	.	+	.	gene_id "ENSG00000165102.14"; transcript_id "ENST00000379644.8"; gene_type "protein_coding"; gene_status "KNOWN"; gene_name "HGSNAT"; transcript_type "protein_coding"; transcript_status "KNOWN"; transcript_name "HGSNAT-201"; exon_number "9"; exon_id "ENSE00001503802.1"; talon_gene "24478"; talon_transcript "85566"; talon_exon "401390"; ccdsid "CCDS47852.1"; exon_status "KNOWN"; level "2"; protein_id "ENSP00000368965.4"; source "HAVANA"; tag "CCDS";
chr8	HAVANA	exon	43178074	43178234	.	+	.	gene_id "ENSG00000165102.14"; transcript_id "ENST00000379644.8"; gene_type "protein_coding"; gene_status "KNOWN"; gene_name "HGSNAT"; transcript_type "protein_coding"; transcript_status "KNOWN"; transcript_name "HGSNAT-201"; exon_number "10"; exon_id "ENSE00001503801.1"; talon_gene "24478"; talon_transcript "85566"; talon_exon "401392"; ccdsid "CCDS47852.1"; exon_status "KNOWN"; level "2"; protein_id "ENSP00000368965.4"; source "HAVANA"; tag "CCDS";
chr8	HAVANA	exon	43182145	43182260	.	+	.	gene_id "ENSG00000165102.14"; transcript_id "ENST00000379644.8"; gene_type "protein_coding"; gene_status "KNOWN"; gene_name "HGSNAT"; transcript_type "protein_coding"; transcript_status "KNOWN"; transcript_name "HGSNAT-201"; exon_number "11"; exon_id "ENSE00001127391.1"; talon_gene "24478"; talon_transcript "85566"; talon_exon "401394"; ccdsid "CCDS47852.1"; exon_status "KNOWN"; level "2"; protein_id "ENSP00000368965.4"; source "HAVANA"; tag "CCDS";
chr8	HAVANA	exon	43191474	43191595	.	+	.	gene_id "ENSG00000165102.14"; transcript_id "ENST00000379644.8"; gene_type "protein_coding"; gene_status "KNOWN"; gene_name "HGSNAT"; transcript_type "protein_coding"; transcript_status "KNOWN"; transcript_name "HGSNAT-201"; exon_number "12"; exon_id "ENSE00003676044.1"; talon_gene "24478"; talon_transcript "85566"; talon_exon "401396"; ccdsid "CCDS47852.1"; exon_status "KNOWN"; level "2"; protein_id "ENSP00000368965.4"; source "HAVANA"; tag "CCDS";
chr8	HAVANA	exon	43192304	43192430	.	+	.	gene_id "ENSG00000165102.14"; transcript_id "ENST00000379644.8"; gene_type "protein_coding"; gene_status "KNOWN"; gene_name "HGSNAT"; transcript_type "protein_coding"; transcript_status "KNOWN"; transcript_name "HGSNAT-201"; exon_number "13"; exon_id "ENSE00003537657.1"; talon_gene "24478"; talon_transcript "85566"; talon_exon "401398"; ccdsid "CCDS47852.1"; exon_status "KNOWN"; level "2"; protein_id "ENSP00000368965.4"; source "HAVANA"; tag "CCDS";
chr8	HAVANA	exon	43193757	43193843	.	+	.	gene_id "ENSG00000165102.14"; transcript_id "ENST00000379644.8"; gene_type "protein_coding"; gene_status "KNOWN"; gene_name "HGSNAT"; transcript_type "protein_coding"; transcript_status "KNOWN"; transcript_name "HGSNAT-201"; exon_number "14"; exon_id "ENSE00001127375.1"; talon_gene "24478"; talon_transcript "85566"; talon_exon "401400"; ccdsid "CCDS47852.1"; exon_status "KNOWN"; level "2"; protein_id "ENSP00000368965.4"; source "HAVANA"; tag "CCDS";
chr8	HAVANA	exon	43196948	43197025	.	+	.	gene_id "ENSG00000165102.14"; transcript_id "ENST00000379644.8"; gene_type "protein_coding"; gene_status "KNOWN"; gene_name "HGSNAT"; transcript_type "protein_coding"; transcript_status "KNOWN"; transcript_name "HGSNAT-201"; exon_number "15"; exon_id "ENSE00003790048.1"; talon_gene "24478"; talon_transcript "85566"; talon_exon "401402"; ccdsid "CCDS47852.1"; exon_status "KNOWN"; level "2"; protein_id "ENSP00000368965.4"; source "HAVANA"; tag "CCDS";
chr8	HAVANA	exon	43197672	43197742	.	+	.	gene_id "ENSG00000165102.14"; transcript_id "ENST00000379644.8"; gene_type "protein_coding"; gene_status "KNOWN"; gene_name "HGSNAT"; transcript_type "protein_coding"; transcript_status "KNOWN"; transcript_name "HGSNAT-201"; exon_number "16"; exon_id "ENSE00003471440.1"; talon_gene "24478"; talon_transcript "85566"; talon_exon "401404"; ccdsid "CCDS47852.1"; exon_status "KNOWN"; level "2"; protein_id "ENSP00000368965.4"; source "HAVANA"; tag "CCDS";
chr8	HAVANA	exon	43197840	43197952	.	+	.	gene_id "ENSG00000165102.14"; transcript_id "ENST00000379644.8"; gene_type "protein_coding"; gene_status "KNOWN"; gene_name "HGSNAT"; transcript_type "protein_coding"; transcript_status "KNOWN"; transcript_name "HGSNAT-201"; exon_number "17"; exon_id "ENSE00003652173.1"; talon_gene "24478"; talon_transcript "85566"; talon_exon "401406"; ccdsid "CCDS47852.1"; exon_status "KNOWN"; level "2"; protein_id "ENSP00000368965.4"; source "HAVANA"; tag "CCDS";
chr8	HAVANA	exon	43199388	43202855	.	+	.	gene_id "ENSG00000165102.14"; transcript_id "ENST00000379644.8"; gene_type "protein_coding"; gene_status "KNOWN"; gene_name "HGSNAT"; transcript_type "protein_coding"; transcript_status "KNOWN"; transcript_name "HGSNAT-201"; exon_number "18"; exon_id "ENSE00001309887.8"; talon_gene "24478"; talon_transcript "85566"; talon_exon "401408"; ccdsid "CCDS47852.1"; exon_status "KNOWN"; level "2"; protein_id "ENSP00000368965.4"; source "HAVANA"; tag "CCDS";
chr8	HAVANA	gene	43251711	43251858	.	+	.	gene_id "ENSG00000253312.1"; gene_name "AC022616.3"; gene_status "KNOWN"; gene_type "processed_pseudogene"; talon_gene "24482"; havana_gene "OTTHUMG00000164105.1"; level "2";
chr8	HAVANA	transcript	43251711	43251858	.	+	.	gene_id "ENSG00000253312.1"; transcript_id "ENST00000523940.1"; gene_name "AC022616.3"; gene_status "KNOWN"; gene_type "processed_pseudogene"; transcript_type "processed_pseudogene"; transcript_status "KNOWN"; transcript_name "AC022616.3-201"; talon_gene "24482"; talon_transcript "85579"; havana_transcript "OTTHUMT00000377305.1"; level "2"; ont "PGO:0000004"; source "HAVANA"; tag "basic"; transcript_support_level "NA";
chr8	HAVANA	exon	43251711	43251858	.	+	.	gene_id "ENSG00000253312.1"; transcript_id "ENST00000523940.1"; gene_type "processed_pseudogene"; gene_status "KNOWN"; gene_name "AC022616.3"; transcript_type "processed_pseudogene"; transcript_status "KNOWN"; transcript_name "AC022616.3-201"; exon_number "1"; exon_id "ENSE00002102952.1"; talon_gene "24482"; talon_transcript "85579"; talon_exon "401440"; exon_status "KNOWN"; level "2"; ont "PGO:0000004"; source "HAVANA"; tag "basic";
chr8	ENSEMBL	gene	46831050	46831156	.	+	.	gene_id "ENSG00000252594.1"; gene_name "RNU6-656P"; gene_status "KNOWN"; gene_type "snRNA"; talon_gene "24511"; level "3";
chr8	ENSEMBL	transcript	46831050	46831156	.	+	.	gene_id "ENSG00000252594.1"; transcript_id "ENST00000516785.1"; gene_name "RNU6-656P"; gene_status "KNOWN"; gene_type "snRNA"; transcript_type "snRNA"; transcript_status "KNOWN"; transcript_name "RNU6-656P-201"; talon_gene "24511"; talon_transcript "85615"; level "3"; source "ENSEMBL"; tag "basic"; transcript_support_level "NA";
chr8	ENSEMBL	exon	46831050	46831156	.	+	.	gene_id "ENSG00000252594.1"; transcript_id "ENST00000516785.1"; gene_type "snRNA"; gene_status "KNOWN"; gene_name "RNU6-656P"; transcript_type "snRNA"; transcript_status "KNOWN"; transcript_name "RNU6-656P-201"; exon_number "1"; exon_id "ENSE00002089062.1"; talon_gene "24511"; talon_transcript "85615"; talon_exon "401592"; exon_status "KNOWN"; level "3"; source "ENSEMBL"; tag "basic";
chr8	HAVANA	gene	47157118	47157771	.	+	.	gene_id "ENSG00000188873.4"; gene_name "RPL10AP2"; gene_status "KNOWN"; gene_type "processed_pseudogene"; talon_gene "24522"; havana_gene "OTTHUMG00000158610.1"; level "1"; tag "pseudo_consens";
chr8	HAVANA	transcript	47157118	47157771	.	+	.	gene_id "ENSG00000188873.4"; transcript_id "ENST00000479243.1"; gene_name "RPL10AP2"; gene_status "KNOWN"; gene_type "processed_pseudogene"; transcript_type "processed_pseudogene"; transcript_status "KNOWN"; transcript_name "RPL10AP2-201"; talon_gene "24522"; talon_transcript "85626"; havana_transcript "OTTHUMT00000351460.1"; level "1"; ont "PGO:0000004"; source "HAVANA"; tag "basic"; transcript_support_level "NA";
chr8	HAVANA	exon	47157118	47157771	.	+	.	gene_id "ENSG00000188873.4"; transcript_id "ENST00000479243.1"; gene_type "processed_pseudogene"; gene_status "KNOWN"; gene_name "RPL10AP2"; transcript_type "processed_pseudogene"; transcript_status "KNOWN"; transcript_name "RPL10AP2-201"; exon_number "1"; exon_id "ENSE00001866154.1"; talon_gene "24522"; talon_transcript "85626"; talon_exon "401631"; exon_status "KNOWN"; level "1"; ont "PGO:0000004"; source "HAVANA"; tag "basic";
chr8	HAVANA	gene	47260575	47735374	.	+	.	gene_id "ENSG00000164808.16"; gene_name "SPIDR"; gene_status "KNOWN"; gene_type "protein_coding"; talon_gene "24529"; havana_gene "OTTHUMG00000164176.6"; level "1"; tag "overlapping_locus";
chr8	HAVANA	transcript	47260575	47736306	.	+	.	gene_id "ENSG00000164808.16"; transcript_id "ENST00000297423.8"; gene_name "SPIDR"; gene_status "KNOWN"; gene_type "protein_coding"; transcript_type "protein_coding"; transcript_status "KNOWN"; transcript_name "SPIDR-201"; talon_gene "24529"; talon_transcript "85633"; ccdsid "CCDS43737.1"; havana_transcript "OTTHUMT00000377611.1"; level "2"; protein_id "ENSP00000297423.4"; source "HAVANA"; tag "CCDS"; transcript_support_level "1";
chr8	HAVANA	exon	47260575	47260991	.	+	.	gene_id "ENSG00000164808.16"; transcript_id "ENST00000297423.8"; gene_type "protein_coding"; gene_status "KNOWN"; gene_name "SPIDR"; transcript_type "protein_coding"; transcript_status "KNOWN"; transcript_name "SPIDR-201"; exon_number "1"; exon_id "ENSE00002119316.1"; talon_gene "24529"; talon_transcript "85633"; talon_exon "401642"; ccdsid "CCDS43737.1"; exon_status "KNOWN"; level "2"; protein_id "ENSP00000297423.4"; source "HAVANA"; tag "CCDS";
chr8	ENSEMBL	exon	47279862	47280017	.	+	.	gene_id "ENSG00000164808.16"; transcript_id "ENST00000297423.8"; gene_type "protein_coding"; gene_status "KNOWN"; gene_name "SPIDR"; transcript_type "protein_coding"; transcript_status "KNOWN"; transcript_name "SPIDR-201"; exon_number "2"; exon_id "ENSE00003605656.1"; talon_gene "24529"; talon_transcript "85633"; talon_exon "401644"; ccdsid "CCDS64891.1"; exon_status "KNOWN"; level "3"; protein_id "ENSP00000444061.1"; source "ENSEMBL"; tag "CCDS";
chr8	HAVANA	exon	47284028	47284094	.	+	.	gene_id "ENSG00000164808.16"; transcript_id "ENST00000297423.8"; gene_type "protein_coding"; gene_status "KNOWN"; gene_name "SPIDR"; transcript_type "protein_coding"; transcript_status "KNOWN"; transcript_name "SPIDR-201"; exon_number "3"; exon_id "ENSE00003653393.1"; talon_gene "24529"; talon_transcript "85633"; talon_exon "401646"; ccdsid "CCDS43737.1"; exon_status "KNOWN"; level "2"; protein_id "ENSP00000297423.4"; source "HAVANA"; tag "CCDS";
chr8	ENSEMBL	exon	47291033	47291137	.	+	.	gene_id "ENSG00000164808.16"; transcript_id "ENST00000297423.8"; gene_type "protein_coding"; gene_status "KNOWN"; gene_name "SPIDR"; transcript_type "protein_coding"; transcript_status "KNOWN"; transcript_name "SPIDR-201"; exon_number "4"; exon_id "ENSE00003520636.1"; talon_gene "24529"; talon_transcript "85633"; talon_exon "401648"; ccdsid "CCDS64891.1"; exon_status "KNOWN"; level "3"; protein_id "ENSP00000444061.1"; source "ENSEMBL"; tag "CCDS";
chr8	ENSEMBL	exon	47293867	47294030	.	+	.	gene_id "ENSG00000164808.16"; transcript_id "ENST00000297423.8"; gene_type "protein_coding"; gene_status "KNOWN"; gene_name "SPIDR"; transcript_type "protein_coding"; transcript_status "KNOWN"; transcript_name "SPIDR-201"; exon_number "5"; exon_id "ENSE00003602508.1"; talon_gene "24529"; talon_transcript "85633"; talon_exon "401650"; ccdsid "CCDS64891.1"; exon_status "KNOWN"; level "3"; protein_id "ENSP00000444061.1"; source "ENSEMBL"; tag "CCDS";
chr8	ENSEMBL	exon	47396376	47396626	.	+	.	gene_id "ENSG00000164808.16"; transcript_id "ENST00000297423.8"; gene_type "protein_coding"; gene_status "KNOWN"; gene_name "SPIDR"; transcript_type "protein_coding"; transcript_status "KNOWN"; transcript_name "SPIDR-201"; exon_number "6"; exon_id "ENSE00003550599.1"; talon_gene "24529"; talon_transcript "85633"; talon_exon "401652"; ccdsid "CCDS64891.1"; exon_status "KNOWN"; level "3"; protein_id "ENSP00000444061.1"; source "ENSEMBL"; tag "CCDS";
chr8	ENSEMBL	exon	47407861	47407961	.	+	.	gene_id "ENSG00000164808.16"; transcript_id "ENST00000297423.8"; gene_type "protein_coding"; gene_status "KNOWN"; gene_name "SPIDR"; transcript_type "protein_coding"; transcript_status "KNOWN"; transcript_name "SPIDR-201"; exon_number "7"; exon_id "ENSE00003661939.1"; talon_gene "24529"; talon_transcript "85633"; talon_exon "401654"; ccdsid "CCDS64891.1"; exon_status "KNOWN"; level "3"; protein_id "ENSP00000444061.1"; source "ENSEMBL"; tag "CCDS";
chr8	ENSEMBL	exon	47440323	47440542	.	+	.	gene_id "ENSG00000164808.16"; transcript_id "ENST00000297423.8"; gene_type "protein_coding"; gene_status "KNOWN"; gene_name "SPIDR"; transcript_type "protein_coding"; transcript_status "KNOWN"; transcript_name "SPIDR-201"; exon_number "8"; exon_id "ENSE00003680326.1"; talon_gene "24529"; talon_transcript "85633"; talon_exon "401656"; ccdsid "CCDS64891.1"; exon_status "KNOWN"; level "3"; protein_id "ENSP00000444061.1"; source "ENSEMBL"; tag "CCDS";
chr8	ENSEMBL	exon	47595811	47596006	.	+	.	gene_id "ENSG00000164808.16"; transcript_id "ENST00000297423.8"; gene_type "protein_coding"; gene_status "KNOWN"; gene_name "SPIDR"; transcript_type "protein_coding"; transcript_status "KNOWN"; transcript_name "SPIDR-201"; exon_number "9"; exon_id "ENSE00003688986.1"; talon_gene "24529"; talon_transcript "85633"; talon_exon "401658"; ccdsid "CCDS64891.1"; exon_status "KNOWN"; level "3"; protein_id "ENSP00000444061.1"; source "ENSEMBL"; tag "CCDS";
chr8	ENSEMBL	exon	47598946	47599196	.	+	.	gene_id "ENSG00000164808.16"; transcript_id "ENST00000297423.8"; gene_type "protein_coding"; gene_status "KNOWN"; gene_name "SPIDR"; transcript_type "protein_coding"; transcript_status "KNOWN"; transcript_name "SPIDR-201"; exon_number "10"; exon_id "ENSE00003542845.1"; talon_gene "24529"; talon_transcript "85633"; talon_exon "401660"; ccdsid "CCDS64891.1"; exon_status "KNOWN"; level "3"; protein_id "ENSP00000444061.1"; source "ENSEMBL"; tag "CCDS";
chr8	ENSEMBL	exon	47673801	47673941	.	+	.	gene_id "ENSG00000164808.16"; transcript_id "ENST00000297423.8"; gene_type "protein_coding"; gene_status "KNOWN"; gene_name "SPIDR"; transcript_type "protein_coding"; transcript_status "KNOWN"; transcript_name "SPIDR-201"; exon_number "11"; exon_id "ENSE00003521960.1"; talon_gene "24529"; talon_transcript "85633"; talon_exon "401662"; ccdsid "CCDS64891.1"; exon_status "KNOWN"; level "3"; protein_id "ENSP00000444061.1"; source "ENSEMBL"; tag "CCDS";
chr8	ENSEMBL	exon	47700403	47700490	.	+	.	gene_id "ENSG00000164808.16"; transcript_id "ENST00000297423.8"; gene_type "protein_coding"; gene_status "KNOWN"; gene_name "SPIDR"; transcript_type "protein_coding"; transcript_status "KNOWN"; transcript_name "SPIDR-201"; exon_number "12"; exon_id "ENSE00003588736.1"; talon_gene "24529"; talon_transcript "85633"; talon_exon "401664"; ccdsid "CCDS64891.1"; exon_status "KNOWN"; level "3"; protein_id "ENSP00000444061.1"; source "ENSEMBL"; tag "CCDS";
chr8	ENSEMBL	exon	47701721	47701864	.	+	.	gene_id "ENSG00000164808.16"; transcript_id "ENST00000297423.8"; gene_type "protein_coding"; gene_status "KNOWN"; gene_name "SPIDR"; transcript_type "protein_coding"; transcript_status "KNOWN"; transcript_name "SPIDR-201"; exon_number "13"; exon_id "ENSE00003611893.1"; talon_gene "24529"; talon_transcript "85633"; talon_exon "401666"; ccdsid "CCDS64891.1"; exon_status "KNOWN"; level "3"; protein_id "ENSP00000444061.1"; source "ENSEMBL"; tag "CCDS";
chr8	ENSEMBL	exon	47701956	47702015	.	+	.	gene_id "ENSG00000164808.16"; transcript_id "ENST00000297423.8"; gene_type "protein_coding"; gene_status "KNOWN"; gene_name "SPIDR"; transcript_type "protein_coding"; transcript_status "KNOWN"; transcript_name "SPIDR-201"; exon_number "14"; exon_id "ENSE00003549190.1"; talon_gene "24529"; talon_transcript "85633"; talon_exon "401668"; ccdsid "CCDS64891.1"; exon_status "KNOWN"; level "3"; protein_id "ENSP00000444061.1"; source "ENSEMBL"; tag "CCDS";
chr8	ENSEMBL	exon	47712662	47712872	.	+	.	gene_id "ENSG00000164808.16"; transcript_id "ENST00000297423.8"; gene_type "protein_coding"; gene_status "KNOWN"; gene_name "SPIDR"; transcript_type "protein_coding"; transcript_status "KNOWN"; transcript_name "SPIDR-201"; exon_number "15"; exon_id "ENSE00003511542.1"; talon_gene "24529"; talon_transcript "85633"; talon_exon "401670"; ccdsid "CCDS64891.1"; exon_status "KNOWN"; level "3"; protein_id "ENSP00000444061.1"; source "ENSEMBL"; tag "CCDS";
chr8	ENSEMBL	exon	47713489	47713641	.	+	.	gene_id "ENSG00000164808.16"; transcript_id "ENST00000297423.8"; gene_type "protein_coding"; gene_status "KNOWN"; gene_name "SPIDR"; transcript_type "protein_coding"; transcript_status "KNOWN"; transcript_name "SPIDR-201"; exon_number "16"; exon_id "ENSE00003631131.1"; talon_gene "24529"; talon_transcript "85633"; talon_exon "401672"; ccdsid "CCDS64891.1"; exon_status "KNOWN"; level "3"; protein_id "ENSP00000444061.1"; source "ENSEMBL"; tag "CCDS";
chr8	ENSEMBL	exon	47727200	47727293	.	+	.	gene_id "ENSG00000164808.16"; transcript_id "ENST00000297423.8"; gene_type "protein_coding"; gene_status "KNOWN"; gene_name "SPIDR"; transcript_type "protein_coding"; transcript_status "KNOWN"; transcript_name "SPIDR-201"; exon_number "17"; exon_id "ENSE00003500496.1"; talon_gene "24529"; talon_transcript "85633"; talon_exon "401674"; ccdsid "CCDS64891.1"; exon_status "KNOWN"; level "3"; protein_id "ENSP00000444061.1"; source "ENSEMBL"; tag "CCDS";
chr8	ENSEMBL	exon	47728933	47729047	.	+	.	gene_id "ENSG00000164808.16"; transcript_id "ENST00000297423.8"; gene_type "protein_coding"; gene_status "KNOWN"; gene_name "SPIDR"; transcript_type "protein_coding"; transcript_status "KNOWN"; transcript_name "SPIDR-201"; exon_number "18"; exon_id "ENSE00003645338.1"; talon_gene "24529"; talon_transcript "85633"; talon_exon "401676"; ccdsid "CCDS64891.1"; exon_status "KNOWN"; level "3"; protein_id "ENSP00000444061.1"; source "ENSEMBL"; tag "CCDS";
chr8	ENSEMBL	exon	47729412	47729465	.	+	.	gene_id "ENSG00000164808.16"; transcript_id "ENST00000297423.8"; gene_type "protein_coding"; gene_status "KNOWN"; gene_name "SPIDR"; transcript_type "protein_coding"; transcript_status "KNOWN"; transcript_name "SPIDR-201"; exon_number "19"; exon_id "ENSE00003525867.1"; talon_gene "24529"; talon_transcript "85633"; talon_exon "401678"; ccdsid "CCDS64891.1"; exon_status "KNOWN"; level "3"; protein_id "ENSP00000444061.1"; source "ENSEMBL"; tag "CCDS";
chr8	HAVANA	exon	47735307	47736306	.	+	.	gene_id "ENSG00000164808.16"; transcript_id "ENST00000297423.8"; gene_type "protein_coding"; gene_status "KNOWN"; gene_name "SPIDR"; transcript_type "protein_coding"; transcript_status "KNOWN"; transcript_name "SPIDR-201"; exon_number "20"; exon_id "ENSE00002138025.1"; talon_gene "24529"; talon_transcript "85633"; talon_exon "401680"; ccdsid "CCDS43737.1"; exon_status "KNOWN"; level "2"; protein_id "ENSP00000297423.4"; source "HAVANA"; tag "CCDS";
chr8	HAVANA	transcript	47260931	47735529	.	+	.	gene_id "ENSG00000164808.16"; transcript_id "ENST00000518074.5"; gene_name "SPIDR"; gene_status "KNOWN"; gene_type "protein_coding"; transcript_type "protein_coding"; transcript_status "KNOWN"; transcript_name "SPIDR-206"; talon_gene "24529"; talon_transcript "85636"; ccdsid "CCDS64890.1"; havana_transcript "OTTHUMT00000377614.1"; level "1"; protein_id "ENSP00000429487.1"; source "HAVANA"; tag "CCDS"; transcript_support_level "2";
chr8	HAVANA	exon	47260931	47260991	.	+	.	gene_id "ENSG00000164808.16"; transcript_id "ENST00000518074.5"; gene_type "protein_coding"; gene_status "KNOWN"; gene_name "SPIDR"; transcript_type "protein_coding"; transcript_status "KNOWN"; transcript_name "SPIDR-206"; exon_number "1"; exon_id "ENSE00002100962.1"; talon_gene "24529"; talon_transcript "85636"; talon_exon "401689"; ccdsid "CCDS64890.1"; exon_status "KNOWN"; level "1"; protein_id "ENSP00000429487.1"; source "HAVANA"; tag "CCDS";
chr8	HAVANA	exon	47279862	47279980	.	+	.	gene_id "ENSG00000164808.16"; transcript_id "ENST00000518074.5"; gene_type "protein_coding"; gene_status "KNOWN"; gene_name "SPIDR"; transcript_type "protein_coding"; transcript_status "KNOWN"; transcript_name "SPIDR-206"; exon_number "2"; exon_id "ENSE00002131953.1"; talon_gene "24529"; talon_transcript "85636"; talon_exon "401690"; ccdsid "CCDS64890.1"; exon_status "KNOWN"; level "1"; protein_id "ENSP00000429487.1"; source "HAVANA"; tag "CCDS";
chr8	HAVANA	exon	47284028	47284094	.	+	.	gene_id "ENSG00000164808.16"; transcript_id "ENST00000518074.5"; gene_type "protein_coding"; gene_status "KNOWN"; gene_name "SPIDR"; transcript_type "protein_coding"; transcript_status "KNOWN"; transcript_name "SPIDR-206"; exon_number "3"; exon_id "ENSE00003653393.1"; talon_gene "24529"; talon_transcript "85636"; talon_exon "401646"; ccdsid "CCDS43737.1"; exon_status "KNOWN"; level "2"; protein_id "ENSP00000297423.4"; source "HAVANA"; tag "CCDS";
chr8	ENSEMBL	exon	47291033	47291137	.	+	.	gene_id "ENSG00000164808.16"; transcript_id "ENST00000518074.5"; gene_type "protein_coding"; gene_status "KNOWN"; gene_name "SPIDR"; transcript_type "protein_coding"; transcript_status "KNOWN"; transcript_name "SPIDR-206"; exon_number "4"; exon_id "ENSE00003520636.1"; talon_gene "24529"; talon_transcript "85636"; talon_exon "401648"; ccdsid "CCDS64891.1"; exon_status "KNOWN"; level "3"; protein_id "ENSP00000444061.1"; source "ENSEMBL"; tag "CCDS";
chr8	ENSEMBL	exon	47293867	47294030	.	+	.	gene_id "ENSG00000164808.16"; transcript_id "ENST00000518074.5"; gene_type "protein_coding"; gene_status "KNOWN"; gene_name "SPIDR"; transcript_type "protein_coding"; transcript_status "KNOWN"; transcript_name "SPIDR-206"; exon_number "5"; exon_id "ENSE00003602508.1"; talon_gene "24529"; talon_transcript "85636"; talon_exon "401650"; ccdsid "CCDS64891.1"; exon_status "KNOWN"; level "3"; protein_id "ENSP00000444061.1"; source "ENSEMBL"; tag "CCDS";
chr8	ENSEMBL	exon	47396376	47396626	.	+	.	gene_id "ENSG00000164808.16"; transcript_id "ENST00000518074.5"; gene_type "protein_coding"; gene_status "KNOWN"; gene_name "SPIDR"; transcript_type "protein_coding"; transcript_status "KNOWN"; transcript_name "SPIDR-206"; exon_number "6"; exon_id "ENSE00003550599.1"; talon_gene "24529"; talon_transcript "85636"; talon_exon "401652"; ccdsid "CCDS64891.1"; exon_status "KNOWN"; level "3"; protein_id "ENSP00000444061.1"; source "ENSEMBL"; tag "CCDS";
chr8	ENSEMBL	exon	47407861	47407961	.	+	.	gene_id "ENSG00000164808.16"; transcript_id "ENST00000518074.5"; gene_type "protein_coding"; gene_status "KNOWN"; gene_name "SPIDR"; transcript_type "protein_coding"; transcript_status "KNOWN"; transcript_name "SPIDR-206"; exon_number "7"; exon_id "ENSE00003661939.1"; talon_gene "24529"; talon_transcript "85636"; talon_exon "401654"; ccdsid "CCDS64891.1"; exon_status "KNOWN"; level "3"; protein_id "ENSP00000444061.1"; source "ENSEMBL"; tag "CCDS";
chr8	ENSEMBL	exon	47440323	47440542	.	+	.	gene_id "ENSG00000164808.16"; transcript_id "ENST00000518074.5"; gene_type "protein_coding"; gene_status "KNOWN"; gene_name "SPIDR"; transcript_type "protein_coding"; transcript_status "KNOWN"; transcript_name "SPIDR-206"; exon_number "8"; exon_id "ENSE00003680326.1"; talon_gene "24529"; talon_transcript "85636"; talon_exon "401656"; ccdsid "CCDS64891.1"; exon_status "KNOWN"; level "3"; protein_id "ENSP00000444061.1"; source "ENSEMBL"; tag "CCDS";
chr8	ENSEMBL	exon	47595811	47596006	.	+	.	gene_id "ENSG00000164808.16"; transcript_id "ENST00000518074.5"; gene_type "protein_coding"; gene_status "KNOWN"; gene_name "SPIDR"; transcript_type "protein_coding"; transcript_status "KNOWN"; transcript_name "SPIDR-206"; exon_number "9"; exon_id "ENSE00003688986.1"; talon_gene "24529"; talon_transcript "85636"; talon_exon "401658"; ccdsid "CCDS64891.1"; exon_status "KNOWN"; level "3"; protein_id "ENSP00000444061.1"; source "ENSEMBL"; tag "CCDS";
chr8	ENSEMBL	exon	47598946	47599196	.	+	.	gene_id "ENSG00000164808.16"; transcript_id "ENST00000518074.5"; gene_type "protein_coding"; gene_status "KNOWN"; gene_name "SPIDR"; transcript_type "protein_coding"; transcript_status "KNOWN"; transcript_name "SPIDR-206"; exon_number "10"; exon_id "ENSE00003542845.1"; talon_gene "24529"; talon_transcript "85636"; talon_exon "401660"; ccdsid "CCDS64891.1"; exon_status "KNOWN"; level "3"; protein_id "ENSP00000444061.1"; source "ENSEMBL"; tag "CCDS";
chr8	ENSEMBL	exon	47673801	47673941	.	+	.	gene_id "ENSG00000164808.16"; transcript_id "ENST00000518074.5"; gene_type "protein_coding"; gene_status "KNOWN"; gene_name "SPIDR"; transcript_type "protein_coding"; transcript_status "KNOWN"; transcript_name "SPIDR-206"; exon_number "11"; exon_id "ENSE00003521960.1"; talon_gene "24529"; talon_transcript "85636"; talon_exon "401662"; ccdsid "CCDS64891.1"; exon_status "KNOWN"; level "3"; protein_id "ENSP00000444061.1"; source "ENSEMBL"; tag "CCDS";
chr8	ENSEMBL	exon	47700403	47700490	.	+	.	gene_id "ENSG00000164808.16"; transcript_id "ENST00000518074.5"; gene_type "protein_coding"; gene_status "KNOWN"; gene_name "SPIDR"; transcript_type "protein_coding"; transcript_status "KNOWN"; transcript_name "SPIDR-206"; exon_number "12"; exon_id "ENSE00003588736.1"; talon_gene "24529"; talon_transcript "85636"; talon_exon "401664"; ccdsid "CCDS64891.1"; exon_status "KNOWN"; level "3"; protein_id "ENSP00000444061.1"; source "ENSEMBL"; tag "CCDS";
chr8	ENSEMBL	exon	47701721	47701864	.	+	.	gene_id "ENSG00000164808.16"; transcript_id "ENST00000518074.5"; gene_type "protein_coding"; gene_status "KNOWN"; gene_name "SPIDR"; transcript_type "protein_coding"; transcript_status "KNOWN"; transcript_name "SPIDR-206"; exon_number "13"; exon_id "ENSE00003611893.1"; talon_gene "24529"; talon_transcript "85636"; talon_exon "401666"; ccdsid "CCDS64891.1"; exon_status "KNOWN"; level "3"; protein_id "ENSP00000444061.1"; source "ENSEMBL"; tag "CCDS";
chr8	ENSEMBL	exon	47701956	47702015	.	+	.	gene_id "ENSG00000164808.16"; transcript_id "ENST00000518074.5"; gene_type "protein_coding"; gene_status "KNOWN"; gene_name "SPIDR"; transcript_type "protein_coding"; transcript_status "KNOWN"; transcript_name "SPIDR-206"; exon_number "14"; exon_id "ENSE00003549190.1"; talon_gene "24529"; talon_transcript "85636"; talon_exon "401668"; ccdsid "CCDS64891.1"; exon_status "KNOWN"; level "3"; protein_id "ENSP00000444061.1"; source "ENSEMBL"; tag "CCDS";
chr8	ENSEMBL	exon	47712662	47712872	.	+	.	gene_id "ENSG00000164808.16"; transcript_id "ENST00000518074.5"; gene_type "protein_coding"; gene_status "KNOWN"; gene_name "SPIDR"; transcript_type "protein_coding"; transcript_status "KNOWN"; transcript_name "SPIDR-206"; exon_number "15"; exon_id "ENSE00003511542.1"; talon_gene "24529"; talon_transcript "85636"; talon_exon "401670"; ccdsid "CCDS64891.1"; exon_status "KNOWN"; level "3"; protein_id "ENSP00000444061.1"; source "ENSEMBL"; tag "CCDS";
chr8	ENSEMBL	exon	47713489	47713641	.	+	.	gene_id "ENSG00000164808.16"; transcript_id "ENST00000518074.5"; gene_type "protein_coding"; gene_status "KNOWN"; gene_name "SPIDR"; transcript_type "protein_coding"; transcript_status "KNOWN"; transcript_name "SPIDR-206"; exon_number "16"; exon_id "ENSE00003631131.1"; talon_gene "24529"; talon_transcript "85636"; talon_exon "401672"; ccdsid "CCDS64891.1"; exon_status "KNOWN"; level "3"; protein_id "ENSP00000444061.1"; source "ENSEMBL"; tag "CCDS";
chr8	ENSEMBL	exon	47727200	47727293	.	+	.	gene_id "ENSG00000164808.16"; transcript_id "ENST00000518074.5"; gene_type "protein_coding"; gene_status "KNOWN"; gene_name "SPIDR"; transcript_type "protein_coding"; transcript_status "KNOWN"; transcript_name "SPIDR-206"; exon_number "17"; exon_id "ENSE00003500496.1"; talon_gene "24529"; talon_transcript "85636"; talon_exon "401674"; ccdsid "CCDS64891.1"; exon_status "KNOWN"; level "3"; protein_id "ENSP00000444061.1"; source "ENSEMBL"; tag "CCDS";
chr8	HAVANA	exon	47728933	47729102	.	+	.	gene_id "ENSG00000164808.16"; transcript_id "ENST00000518074.5"; gene_type "protein_coding"; gene_status "KNOWN"; gene_name "SPIDR"; transcript_type "protein_coding"; transcript_status "KNOWN"; transcript_name "SPIDR-206"; exon_number "18"; exon_id "ENSE00002117175.1"; talon_gene "24529"; talon_transcript "85636"; talon_exon "401692"; ccdsid "CCDS64890.1"; exon_status "KNOWN"; level "1"; protein_id "ENSP00000429487.1"; source "HAVANA"; tag "CCDS";
chr8	HAVANA	exon	47735307	47735529	.	+	.	gene_id "ENSG00000164808.16"; transcript_id "ENST00000518074.5"; gene_type "protein_coding"; gene_status "KNOWN"; gene_name "SPIDR"; transcript_type "protein_coding"; transcript_status "KNOWN"; transcript_name "SPIDR-206"; exon_number "19"; exon_id "ENSE00002092498.1"; talon_gene "24529"; talon_transcript "85636"; talon_exon "401694"; ccdsid "CCDS64890.1"; exon_status "KNOWN"; level "1"; protein_id "ENSP00000429487.1"; source "HAVANA"; tag "CCDS";
chr8	HAVANA	transcript	47260955	47599035	.	+	.	gene_id "ENSG00000164808.16"; transcript_id "ENST00000519661.5"; gene_name "SPIDR"; gene_status "KNOWN"; gene_type "protein_coding"; transcript_type "nonsense_mediated_decay"; transcript_status "KNOWN"; transcript_name "SPIDR-212"; talon_gene "24529"; talon_transcript "85642"; havana_transcript "OTTHUMT00000377620.1"; level "2"; protein_id "ENSP00000428287.1"; source "HAVANA"; transcript_support_level "2";
chr8	HAVANA	exon	47260955	47260991	.	+	.	gene_id "ENSG00000164808.16"; transcript_id "ENST00000519661.5"; gene_type "protein_coding"; gene_status "KNOWN"; gene_name "SPIDR"; transcript_type "nonsense_mediated_decay"; transcript_status "KNOWN"; transcript_name "SPIDR-212"; exon_number "1"; exon_id "ENSE00003591984.1"; talon_gene "24529"; talon_transcript "85642"; talon_exon "401706"; exon_status "KNOWN"; level "2"; protein_id "ENSP00000430664.1"; source "HAVANA";
chr8	ENSEMBL	exon	47279862	47280017	.	+	.	gene_id "ENSG00000164808.16"; transcript_id "ENST00000519661.5"; gene_type "protein_coding"; gene_status "KNOWN"; gene_name "SPIDR"; transcript_type "nonsense_mediated_decay"; transcript_status "KNOWN"; transcript_name "SPIDR-212"; exon_number "2"; exon_id "ENSE00003605656.1"; talon_gene "24529"; talon_transcript "85642"; talon_exon "401644"; ccdsid "CCDS64891.1"; exon_status "KNOWN"; level "3"; protein_id "ENSP00000444061.1"; source "ENSEMBL"; tag "CCDS";
chr8	HAVANA	exon	47284028	47284094	.	+	.	gene_id "ENSG00000164808.16"; transcript_id "ENST00000519661.5"; gene_type "protein_coding"; gene_status "KNOWN"; gene_name "SPIDR"; transcript_type "nonsense_mediated_decay"; transcript_status "KNOWN"; transcript_name "SPIDR-212"; exon_number "3"; exon_id "ENSE00003653393.1"; talon_gene "24529"; talon_transcript "85642"; talon_exon "401646"; ccdsid "CCDS43737.1"; exon_status "KNOWN"; level "2"; protein_id "ENSP00000297423.4"; source "HAVANA"; tag "CCDS";
chr8	ENSEMBL	exon	47291033	47291137	.	+	.	gene_id "ENSG00000164808.16"; transcript_id "ENST00000519661.5"; gene_type "protein_coding"; gene_status "KNOWN"; gene_name "SPIDR"; transcript_type "nonsense_mediated_decay"; transcript_status "KNOWN"; transcript_name "SPIDR-212"; exon_number "4"; exon_id "ENSE00003520636.1"; talon_gene "24529"; talon_transcript "85642"; talon_exon "401648"; ccdsid "CCDS64891.1"; exon_status "KNOWN"; level "3"; protein_id "ENSP00000444061.1"; source "ENSEMBL"; tag "CCDS";
chr8	ENSEMBL	exon	47293867	47294030	.	+	.	gene_id "ENSG00000164808.16"; transcript_id "ENST00000519661.5"; gene_type "protein_coding"; gene_status "KNOWN"; gene_name "SPIDR"; transcript_type "nonsense_mediated_decay"; transcript_status "KNOWN"; transcript_name "SPIDR-212"; exon_number "5"; exon_id "ENSE00003602508.1"; talon_gene "24529"; talon_transcript "85642"; talon_exon "401650"; ccdsid "CCDS64891.1"; exon_status "KNOWN"; level "3"; protein_id "ENSP00000444061.1"; source "ENSEMBL"; tag "CCDS";
chr8	ENSEMBL	exon	47440323	47440542	.	+	.	gene_id "ENSG00000164808.16"; transcript_id "ENST00000519661.5"; gene_type "protein_coding"; gene_status "KNOWN"; gene_name "SPIDR"; transcript_type "nonsense_mediated_decay"; transcript_status "KNOWN"; transcript_name "SPIDR-212"; exon_number "6"; exon_id "ENSE00003680326.1"; talon_gene "24529"; talon_transcript "85642"; talon_exon "401656"; ccdsid "CCDS64891.1"; exon_status "KNOWN"; level "3"; protein_id "ENSP00000444061.1"; source "ENSEMBL"; tag "CCDS";
chr8	ENSEMBL	exon	47595811	47596006	.	+	.	gene_id "ENSG00000164808.16"; transcript_id "ENST00000519661.5"; gene_type "protein_coding"; gene_status "KNOWN"; gene_name "SPIDR"; transcript_type "nonsense_mediated_decay"; transcript_status "KNOWN"; transcript_name "SPIDR-212"; exon_number "7"; exon_id "ENSE00003688986.1"; talon_gene "24529"; talon_transcript "85642"; talon_exon "401658"; ccdsid "CCDS64891.1"; exon_status "KNOWN"; level "3"; protein_id "ENSP00000444061.1"; source "ENSEMBL"; tag "CCDS";
chr8	HAVANA	exon	47598946	47599035	.	+	.	gene_id "ENSG00000164808.16"; transcript_id "ENST00000519661.5"; gene_type "protein_coding"; gene_status "KNOWN"; gene_name "SPIDR"; transcript_type "nonsense_mediated_decay"; transcript_status "KNOWN"; transcript_name "SPIDR-212"; exon_number "8"; exon_id "ENSE00002127275.1"; talon_gene "24529"; talon_transcript "85642"; talon_exon "401711"; exon_status "KNOWN"; level "2"; protein_id "ENSP00000428287.1"; source "HAVANA";
chr8	HAVANA	transcript	47260955	47713441	.	+	.	gene_id "ENSG00000164808.16"; transcript_id "ENST00000524141.5"; gene_name "SPIDR"; gene_status "KNOWN"; gene_type "protein_coding"; transcript_type "retained_intron"; transcript_status "KNOWN"; transcript_name "SPIDR-225"; talon_gene "24529"; talon_transcript "85643"; havana_transcript "OTTHUMT00000377621.2"; level "2"; source "HAVANA"; transcript_support_level "2";
chr8	HAVANA	exon	47260955	47260991	.	+	.	gene_id "ENSG00000164808.16"; transcript_id "ENST00000524141.5"; gene_type "protein_coding"; gene_status "KNOWN"; gene_name "SPIDR"; transcript_type "retained_intron"; transcript_status "KNOWN"; transcript_name "SPIDR-225"; exon_number "1"; exon_id "ENSE00003591984.1"; talon_gene "24529"; talon_transcript "85643"; talon_exon "401706"; exon_status "KNOWN"; level "2"; protein_id "ENSP00000430664.1"; source "HAVANA";
chr8	ENSEMBL	exon	47279862	47280017	.	+	.	gene_id "ENSG00000164808.16"; transcript_id "ENST00000524141.5"; gene_type "protein_coding"; gene_status "KNOWN"; gene_name "SPIDR"; transcript_type "retained_intron"; transcript_status "KNOWN"; transcript_name "SPIDR-225"; exon_number "2"; exon_id "ENSE00003605656.1"; talon_gene "24529"; talon_transcript "85643"; talon_exon "401644"; ccdsid "CCDS64891.1"; exon_status "KNOWN"; level "3"; protein_id "ENSP00000444061.1"; source "ENSEMBL"; tag "CCDS";
chr8	HAVANA	exon	47284028	47284094	.	+	.	gene_id "ENSG00000164808.16"; transcript_id "ENST00000524141.5"; gene_type "protein_coding"; gene_status "KNOWN"; gene_name "SPIDR"; transcript_type "retained_intron"; transcript_status "KNOWN"; transcript_name "SPIDR-225"; exon_number "3"; exon_id "ENSE00003653393.1"; talon_gene "24529"; talon_transcript "85643"; talon_exon "401646"; ccdsid "CCDS43737.1"; exon_status "KNOWN"; level "2"; protein_id "ENSP00000297423.4"; source "HAVANA"; tag "CCDS";
chr8	ENSEMBL	exon	47291033	47291137	.	+	.	gene_id "ENSG00000164808.16"; transcript_id "ENST00000524141.5"; gene_type "protein_coding"; gene_status "KNOWN"; gene_name "SPIDR"; transcript_type "retained_intron"; transcript_status "KNOWN"; transcript_name "SPIDR-225"; exon_number "4"; exon_id "ENSE00003520636.1"; talon_gene "24529"; talon_transcript "85643"; talon_exon "401648"; ccdsid "CCDS64891.1"; exon_status "KNOWN"; level "3"; protein_id "ENSP00000444061.1"; source "ENSEMBL"; tag "CCDS";
chr8	ENSEMBL	exon	47293867	47294030	.	+	.	gene_id "ENSG00000164808.16"; transcript_id "ENST00000524141.5"; gene_type "protein_coding"; gene_status "KNOWN"; gene_name "SPIDR"; transcript_type "retained_intron"; transcript_status "KNOWN"; transcript_name "SPIDR-225"; exon_number "5"; exon_id "ENSE00003602508.1"; talon_gene "24529"; talon_transcript "85643"; talon_exon "401650"; ccdsid "CCDS64891.1"; exon_status "KNOWN"; level "3"; protein_id "ENSP00000444061.1"; source "ENSEMBL"; tag "CCDS";
chr8	ENSEMBL	exon	47396376	47396626	.	+	.	gene_id "ENSG00000164808.16"; transcript_id "ENST00000524141.5"; gene_type "protein_coding"; gene_status "KNOWN"; gene_name "SPIDR"; transcript_type "retained_intron"; transcript_status "KNOWN"; transcript_name "SPIDR-225"; exon_number "6"; exon_id "ENSE00003550599.1"; talon_gene "24529"; talon_transcript "85643"; talon_exon "401652"; ccdsid "CCDS64891.1"; exon_status "KNOWN"; level "3"; protein_id "ENSP00000444061.1"; source "ENSEMBL"; tag "CCDS";
chr8	ENSEMBL	exon	47407861	47407961	.	+	.	gene_id "ENSG00000164808.16"; transcript_id "ENST00000524141.5"; gene_type "protein_coding"; gene_status "KNOWN"; gene_name "SPIDR"; transcript_type "retained_intron"; transcript_status "KNOWN"; transcript_name "SPIDR-225"; exon_number "7"; exon_id "ENSE00003661939.1"; talon_gene "24529"; talon_transcript "85643"; talon_exon "401654"; ccdsid "CCDS64891.1"; exon_status "KNOWN"; level "3"; protein_id "ENSP00000444061.1"; source "ENSEMBL"; tag "CCDS";
chr8	ENSEMBL	exon	47440323	47440542	.	+	.	gene_id "ENSG00000164808.16"; transcript_id "ENST00000524141.5"; gene_type "protein_coding"; gene_status "KNOWN"; gene_name "SPIDR"; transcript_type "retained_intron"; transcript_status "KNOWN"; transcript_name "SPIDR-225"; exon_number "8"; exon_id "ENSE00003680326.1"; talon_gene "24529"; talon_transcript "85643"; talon_exon "401656"; ccdsid "CCDS64891.1"; exon_status "KNOWN"; level "3"; protein_id "ENSP00000444061.1"; source "ENSEMBL"; tag "CCDS";
chr8	ENSEMBL	exon	47595811	47596006	.	+	.	gene_id "ENSG00000164808.16"; transcript_id "ENST00000524141.5"; gene_type "protein_coding"; gene_status "KNOWN"; gene_name "SPIDR"; transcript_type "retained_intron"; transcript_status "KNOWN"; transcript_name "SPIDR-225"; exon_number "9"; exon_id "ENSE00003688986.1"; talon_gene "24529"; talon_transcript "85643"; talon_exon "401658"; ccdsid "CCDS64891.1"; exon_status "KNOWN"; level "3"; protein_id "ENSP00000444061.1"; source "ENSEMBL"; tag "CCDS";
chr8	ENSEMBL	exon	47598946	47599196	.	+	.	gene_id "ENSG00000164808.16"; transcript_id "ENST00000524141.5"; gene_type "protein_coding"; gene_status "KNOWN"; gene_name "SPIDR"; transcript_type "retained_intron"; transcript_status "KNOWN"; transcript_name "SPIDR-225"; exon_number "10"; exon_id "ENSE00003542845.1"; talon_gene "24529"; talon_transcript "85643"; talon_exon "401660"; ccdsid "CCDS64891.1"; exon_status "KNOWN"; level "3"; protein_id "ENSP00000444061.1"; source "ENSEMBL"; tag "CCDS";
chr8	ENSEMBL	exon	47673801	47673941	.	+	.	gene_id "ENSG00000164808.16"; transcript_id "ENST00000524141.5"; gene_type "protein_coding"; gene_status "KNOWN"; gene_name "SPIDR"; transcript_type "retained_intron"; transcript_status "KNOWN"; transcript_name "SPIDR-225"; exon_number "11"; exon_id "ENSE00003521960.1"; talon_gene "24529"; talon_transcript "85643"; talon_exon "401662"; ccdsid "CCDS64891.1"; exon_status "KNOWN"; level "3"; protein_id "ENSP00000444061.1"; source "ENSEMBL"; tag "CCDS";
chr8	ENSEMBL	exon	47700403	47700490	.	+	.	gene_id "ENSG00000164808.16"; transcript_id "ENST00000524141.5"; gene_type "protein_coding"; gene_status "KNOWN"; gene_name "SPIDR"; transcript_type "retained_intron"; transcript_status "KNOWN"; transcript_name "SPIDR-225"; exon_number "12"; exon_id "ENSE00003588736.1"; talon_gene "24529"; talon_transcript "85643"; talon_exon "401664"; ccdsid "CCDS64891.1"; exon_status "KNOWN"; level "3"; protein_id "ENSP00000444061.1"; source "ENSEMBL"; tag "CCDS";
chr8	ENSEMBL	exon	47701721	47701864	.	+	.	gene_id "ENSG00000164808.16"; transcript_id "ENST00000524141.5"; gene_type "protein_coding"; gene_status "KNOWN"; gene_name "SPIDR"; transcript_type "retained_intron"; transcript_status "KNOWN"; transcript_name "SPIDR-225"; exon_number "13"; exon_id "ENSE00003611893.1"; talon_gene "24529"; talon_transcript "85643"; talon_exon "401666"; ccdsid "CCDS64891.1"; exon_status "KNOWN"; level "3"; protein_id "ENSP00000444061.1"; source "ENSEMBL"; tag "CCDS";
chr8	ENSEMBL	exon	47701956	47702015	.	+	.	gene_id "ENSG00000164808.16"; transcript_id "ENST00000524141.5"; gene_type "protein_coding"; gene_status "KNOWN"; gene_name "SPIDR"; transcript_type "retained_intron"; transcript_status "KNOWN"; transcript_name "SPIDR-225"; exon_number "14"; exon_id "ENSE00003549190.1"; talon_gene "24529"; talon_transcript "85643"; talon_exon "401668"; ccdsid "CCDS64891.1"; exon_status "KNOWN"; level "3"; protein_id "ENSP00000444061.1"; source "ENSEMBL"; tag "CCDS";
chr8	HAVANA	exon	47712662	47713441	.	+	.	gene_id "ENSG00000164808.16"; transcript_id "ENST00000524141.5"; gene_type "protein_coding"; gene_status "KNOWN"; gene_name "SPIDR"; transcript_type "retained_intron"; transcript_status "KNOWN"; transcript_name "SPIDR-225"; exon_number "15"; exon_id "ENSE00002091603.1"; talon_gene "24529"; talon_transcript "85643"; talon_exon "401712"; exon_status "KNOWN"; level "2"; source "HAVANA";
chr8	HAVANA	transcript	47727196	47735374	.	+	.	gene_id "ENSG00000164808.16"; transcript_id "ENST00000517619.5"; gene_name "SPIDR"; gene_status "KNOWN"; gene_type "protein_coding"; transcript_type "protein_coding"; transcript_status "KNOWN"; transcript_name "SPIDR-202"; talon_gene "24529"; talon_transcript "85657"; havana_transcript "OTTHUMT00000377638.2"; level "2"; protein_id "ENSP00000427878.1"; source "HAVANA"; tag "cds_end_NF"; transcript_support_level "3";
chr8	HAVANA	exon	47727196	47727293	.	+	.	gene_id "ENSG00000164808.16"; transcript_id "ENST00000517619.5"; gene_type "protein_coding"; gene_status "KNOWN"; gene_name "SPIDR"; transcript_type "protein_coding"; transcript_status "KNOWN"; transcript_name "SPIDR-202"; exon_number "1"; exon_id "ENSE00002117448.1"; talon_gene "24529"; talon_transcript "85657"; talon_exon "401754"; exon_status "KNOWN"; level "2"; protein_id "ENSP00000427878.1"; source "HAVANA"; tag "cds_end_NF";
chr8	ENSEMBL	exon	47728933	47729047	.	+	.	gene_id "ENSG00000164808.16"; transcript_id "ENST00000517619.5"; gene_type "protein_coding"; gene_status "KNOWN"; gene_name "SPIDR"; transcript_type "protein_coding"; transcript_status "KNOWN"; transcript_name "SPIDR-202"; exon_number "2"; exon_id "ENSE00003645338.1"; talon_gene "24529"; talon_transcript "85657"; talon_exon "401676"; ccdsid "CCDS64891.1"; exon_status "KNOWN"; level "3"; protein_id "ENSP00000444061.1"; source "ENSEMBL"; tag "CCDS";
chr8	ENSEMBL	exon	47729412	47729465	.	+	.	gene_id "ENSG00000164808.16"; transcript_id "ENST00000517619.5"; gene_type "protein_coding"; gene_status "KNOWN"; gene_name "SPIDR"; transcript_type "protein_coding"; transcript_status "KNOWN"; transcript_name "SPIDR-202"; exon_number "3"; exon_id "ENSE00003525867.1"; talon_gene "24529"; talon_transcript "85657"; talon_exon "401678"; ccdsid "CCDS64891.1"; exon_status "KNOWN"; level "3"; protein_id "ENSP00000444061.1"; source "ENSEMBL"; tag "CCDS";
chr8	HAVANA	exon	47735307	47735374	.	+	.	gene_id "ENSG00000164808.16"; transcript_id "ENST00000517619.5"; gene_type "protein_coding"; gene_status "KNOWN"; gene_name "SPIDR"; transcript_type "protein_coding"; transcript_status "KNOWN"; transcript_name "SPIDR-202"; exon_number "4"; exon_id "ENSE00002089884.1"; talon_gene "24529"; talon_transcript "85657"; talon_exon "401755"; exon_status "KNOWN"; level "2"; protein_id "ENSP00000427878.1"; source "HAVANA"; tag "cds_end_NF";
chr8	HAVANA	gene	47511034	47512141	.	-	.	gene_id "ENSG00000253330.1"; gene_name "AC024451.2"; gene_status "KNOWN"; gene_type "processed_pseudogene"; talon_gene "24530"; havana_gene "OTTHUMG00000164177.1"; level "1"; tag "pseudo_consens";
chr8	HAVANA	transcript	47511034	47512141	.	-	.	gene_id "ENSG00000253330.1"; transcript_id "ENST00000519856.1"; gene_name "AC024451.2"; gene_status "KNOWN"; gene_type "processed_pseudogene"; transcript_type "processed_pseudogene"; transcript_status "KNOWN"; transcript_name "AC024451.2-201"; talon_gene "24530"; talon_transcript "85661"; havana_transcript "OTTHUMT00000377641.1"; level "1"; ont "PGO:0000004"; source "HAVANA"; tag "basic"; transcript_support_level "NA";
chr8	HAVANA	exon	47511034	47512141	.	-	.	gene_id "ENSG00000253330.1"; transcript_id "ENST00000519856.1"; gene_type "processed_pseudogene"; gene_status "KNOWN"; gene_name "AC024451.2"; transcript_type "processed_pseudogene"; transcript_status "KNOWN"; transcript_name "AC024451.2-201"; exon_number "1"; exon_id "ENSE00002111769.1"; talon_gene "24530"; talon_transcript "85661"; talon_exon "401766"; exon_status "KNOWN"; level "1"; ont "PGO:0000004"; source "HAVANA"; tag "basic";
chr8	HAVANA	gene	47736909	47739086	.	-	.	gene_id "ENSG00000221869.4"; gene_name "CEBPD"; gene_status "KNOWN"; gene_type "protein_coding"; talon_gene "24535"; havana_gene "OTTHUMG00000162290.2"; level "2";
chr8	HAVANA	transcript	47736909	47739086	.	-	.	gene_id "ENSG00000221869.4"; transcript_id "ENST00000408965.3"; gene_name "CEBPD"; gene_status "KNOWN"; gene_type "protein_coding"; transcript_type "protein_coding"; transcript_status "KNOWN"; transcript_name "CEBPD-201"; talon_gene "24535"; talon_transcript "85666"; ccdsid "CCDS6142.1"; havana_transcript "OTTHUMT00000368448.2"; level "2"; protein_id "ENSP00000386165.3"; source "HAVANA"; tag "CCDS"; transcript_support_level "NA";
chr8	HAVANA	exon	47736909	47739086	.	-	.	gene_id "ENSG00000221869.4"; transcript_id "ENST00000408965.3"; gene_type "protein_coding"; gene_status "KNOWN"; gene_name "CEBPD"; transcript_type "protein_coding"; transcript_status "KNOWN"; transcript_name "CEBPD-201"; exon_number "1"; exon_id "ENSE00002241668.1"; talon_gene "24535"; talon_transcript "85666"; talon_exon "401773"; ccdsid "CCDS6142.1"; exon_status "KNOWN"; level "2"; protein_id "ENSP00000386165.3"; source "HAVANA"; tag "CCDS";
chr8	HAVANA	gene	47774134	47960178	.	-	.	gene_id "ENSG00000253729.7"; gene_name "PRKDC"; gene_status "KNOWN"; gene_type "protein_coding"; talon_gene "24536"; havana_gene "OTTHUMG00000164239.6"; level "1"; tag "ncRNA_host";
chr8	HAVANA	transcript	47774134	47778719	.	-	.	gene_id "ENSG00000253729.7"; transcript_id "ENST00000536483.1"; gene_name "PRKDC"; gene_status "KNOWN"; gene_type "protein_coding"; transcript_type "retained_intron"; transcript_status "KNOWN"; transcript_name "PRKDC-207"; talon_gene "24536"; talon_transcript "85670"; havana_transcript "OTTHUMT00000397415.2"; level "2"; source "HAVANA"; transcript_support_level "2";
chr8	HAVANA	exon	47778459	47778719	.	-	.	gene_id "ENSG00000253729.7"; transcript_id "ENST00000536483.1"; gene_type "protein_coding"; gene_status "KNOWN"; gene_name "PRKDC"; transcript_type "retained_intron"; transcript_status "KNOWN"; transcript_name "PRKDC-207"; exon_number "1"; exon_id "ENSE00002263328.1"; talon_gene "24536"; talon_transcript "85670"; talon_exon "401951"; exon_status "KNOWN"; level "2"; source "HAVANA";
chr8	HAVANA	exon	47777686	47777874	.	-	.	gene_id "ENSG00000253729.7"; transcript_id "ENST00000536483.1"; gene_type "protein_coding"; gene_status "KNOWN"; gene_name "PRKDC"; transcript_type "retained_intron"; transcript_status "KNOWN"; transcript_name "PRKDC-207"; exon_number "2"; exon_id "ENSE00003636146.1"; talon_gene "24536"; talon_transcript "85670"; talon_exon "401940"; ccdsid "CCDS75735.1"; exon_status "KNOWN"; level "2"; protein_id "ENSP00000313420.3"; source "HAVANA"; tag "CCDS";
chr8	HAVANA	exon	47776844	47776983	.	-	.	gene_id "ENSG00000253729.7"; transcript_id "ENST00000536483.1"; gene_type "protein_coding"; gene_status "KNOWN"; gene_name "PRKDC"; transcript_type "retained_intron"; transcript_status "KNOWN"; transcript_name "PRKDC-207"; exon_number "3"; exon_id "ENSE00003603195.1"; talon_gene "24536"; talon_transcript "85670"; talon_exon "401942"; ccdsid "CCDS75735.1"; exon_status "KNOWN"; level "2"; protein_id "ENSP00000313420.3"; source "HAVANA"; tag "CCDS";
chr8	HAVANA	exon	47774134	47774377	.	-	.	gene_id "ENSG00000253729.7"; transcript_id "ENST00000536483.1"; gene_type "protein_coding"; gene_status "KNOWN"; gene_name "PRKDC"; transcript_type "retained_intron"; transcript_status "KNOWN"; transcript_name "PRKDC-207"; exon_number "4"; exon_id "ENSE00002294403.1"; talon_gene "24536"; talon_transcript "85670"; talon_exon "401952"; exon_status "KNOWN"; level "2"; source "HAVANA";
chr8	TALON	transcript	47918277	47960178	.	-	.	gene_id "ENSG00000253729.7"; transcript_id "ENCODEHT000499746"; gene_name "PRKDC"; gene_status "KNOWN"; gene_type "protein_coding"; transcript_status "NOVEL"; transcript_name "ENCODEHT000499746"; talon_gene "24536"; talon_transcript "499746"; ISM-prefix_to_IDs "85667,85668,499720,499722,499726,499731,499732"; ISM-prefix_transcript "TRUE"; ISM_to_IDs "85667,85668,499720,499722,499726,499731,499732"; ISM_transcript "TRUE";
chr8	HAVANA	exon	47959973	47960178	.	-	.	gene_id "ENSG00000253729.7"; transcript_id "ENCODEHT000499746"; gene_type "protein_coding"; gene_status "KNOWN"; gene_name "PRKDC"; transcript_status "NOVEL"; transcript_name "ENCODEHT000499746"; exon_number "1"; exon_id "ENSE00003753446.1"; talon_gene "24536"; talon_transcript "499746"; talon_exon "401945"; ccdsid "CCDS75734.1"; exon_status "KNOWN"; level "2"; protein_id "ENSP00000345182.4"; source "HAVANA"; tag "CCDS";
chr8	HAVANA	exon	47957355	47957431	.	-	.	gene_id "ENSG00000253729.7"; transcript_id "ENCODEHT000499746"; gene_type "protein_coding"; gene_status "KNOWN"; gene_name "PRKDC"; transcript_status "NOVEL"; transcript_name "ENCODEHT000499746"; exon_number "2"; exon_id "ENSE00003490575.1"; talon_gene "24536"; talon_transcript "499746"; talon_exon "401776"; ccdsid "CCDS75735.1"; exon_status "KNOWN"; level "2"; protein_id "ENSP00000313420.3"; source "HAVANA"; tag "CCDS";
chr8	HAVANA	exon	47957171	47957263	.	-	.	gene_id "ENSG00000253729.7"; transcript_id "ENCODEHT000499746"; gene_type "protein_coding"; gene_status "KNOWN"; gene_name "PRKDC"; transcript_status "NOVEL"; transcript_name "ENCODEHT000499746"; exon_number "3"; exon_id "ENSE00003539593.1"; talon_gene "24536"; talon_transcript "499746"; talon_exon "401778"; ccdsid "CCDS75735.1"; exon_status "KNOWN"; level "2"; protein_id "ENSP00000313420.3"; source "HAVANA"; tag "CCDS";
chr8	HAVANA	exon	47955874	47955948	.	-	.	gene_id "ENSG00000253729.7"; transcript_id "ENCODEHT000499746"; gene_type "protein_coding"; gene_status "KNOWN"; gene_name "PRKDC"; transcript_status "NOVEL"; transcript_name "ENCODEHT000499746"; exon_number "4"; exon_id "ENSE00003511659.1"; talon_gene "24536"; talon_transcript "499746"; talon_exon "401780"; ccdsid "CCDS75735.1"; exon_status "KNOWN"; level "2"; protein_id "ENSP00000313420.3"; source "HAVANA"; tag "CCDS";
chr8	HAVANA	exon	47954338	47954446	.	-	.	gene_id "ENSG00000253729.7"; transcript_id "ENCODEHT000499746"; gene_type "protein_coding"; gene_status "KNOWN"; gene_name "PRKDC"; transcript_status "NOVEL"; transcript_name "ENCODEHT000499746"; exon_number "5"; exon_id "ENSE00003505958.1"; talon_gene "24536"; talon_transcript "499746"; talon_exon "401782"; ccdsid "CCDS75735.1"; exon_status "KNOWN"; level "2"; protein_id "ENSP00000313420.3"; source "HAVANA"; tag "CCDS";
chr8	HAVANA	exon	47953807	47953919	.	-	.	gene_id "ENSG00000253729.7"; transcript_id "ENCODEHT000499746"; gene_type "protein_coding"; gene_status "KNOWN"; gene_name "PRKDC"; transcript_status "NOVEL"; transcript_name "ENCODEHT000499746"; exon_number "6"; exon_id "ENSE00003612241.1"; talon_gene "24536"; talon_transcript "499746"; talon_exon "401784"; ccdsid "CCDS75735.1"; exon_status "KNOWN"; level "2"; protein_id "ENSP00000313420.3"; source "HAVANA"; tag "CCDS";
chr8	HAVANA	exon	47953620	47953719	.	-	.	gene_id "ENSG00000253729.7"; transcript_id "ENCODEHT000499746"; gene_type "protein_coding"; gene_status "KNOWN"; gene_name "PRKDC"; transcript_status "NOVEL"; transcript_name "ENCODEHT000499746"; exon_number "7"; exon_id "ENSE00003591773.1"; talon_gene "24536"; talon_transcript "499746"; talon_exon "401786"; ccdsid "CCDS75735.1"; exon_status "KNOWN"; level "2"; protein_id "ENSP00000313420.3"; source "HAVANA"; tag "CCDS";
chr8	HAVANA	exon	47943974	47944029	.	-	.	gene_id "ENSG00000253729.7"; transcript_id "ENCODEHT000499746"; gene_type "protein_coding"; gene_status "KNOWN"; gene_name "PRKDC"; transcript_status "NOVEL"; transcript_name "ENCODEHT000499746"; exon_number "8"; exon_id "ENSE00003571745.1"; talon_gene "24536"; talon_transcript "499746"; talon_exon "401788"; ccdsid "CCDS75735.1"; exon_status "KNOWN"; level "2"; protein_id "ENSP00000313420.3"; source "HAVANA"; tag "CCDS";
chr8	HAVANA	exon	47943853	47943883	.	-	.	gene_id "ENSG00000253729.7"; transcript_id "ENCODEHT000499746"; gene_type "protein_coding"; gene_status "KNOWN"; gene_name "PRKDC"; transcript_status "NOVEL"; transcript_name "ENCODEHT000499746"; exon_number "9"; exon_id "ENSE00003618540.1"; talon_gene "24536"; talon_transcript "499746"; talon_exon "401790"; ccdsid "CCDS75735.1"; exon_status "KNOWN"; level "2"; protein_id "ENSP00000313420.3"; source "HAVANA"; tag "CCDS";
chr8	HAVANA	exon	47943209	47943366	.	-	.	gene_id "ENSG00000253729.7"; transcript_id "ENCODEHT000499746"; gene_type "protein_coding"; gene_status "KNOWN"; gene_name "PRKDC"; transcript_status "NOVEL"; transcript_name "ENCODEHT000499746"; exon_number "10"; exon_id "ENSE00003674052.1"; talon_gene "24536"; talon_transcript "499746"; talon_exon "401792"; ccdsid "CCDS75735.1"; exon_status "KNOWN"; level "2"; protein_id "ENSP00000313420.3"; source "HAVANA"; tag "CCDS";
chr8	HAVANA	exon	47939551	47939697	.	-	.	gene_id "ENSG00000253729.7"; transcript_id "ENCODEHT000499746"; gene_type "protein_coding"; gene_status "KNOWN"; gene_name "PRKDC"; transcript_status "NOVEL"; transcript_name "ENCODEHT000499746"; exon_number "11"; exon_id "ENSE00003653627.1"; talon_gene "24536"; talon_transcript "499746"; talon_exon "401794"; ccdsid "CCDS75735.1"; exon_status "KNOWN"; level "2"; protein_id "ENSP00000313420.3"; source "HAVANA"; tag "CCDS";
chr8	HAVANA	exon	47936353	47936517	.	-	.	gene_id "ENSG00000253729.7"; transcript_id "ENCODEHT000499746"; gene_type "protein_coding"; gene_status "KNOWN"; gene_name "PRKDC"; transcript_status "NOVEL"; transcript_name "ENCODEHT000499746"; exon_number "12"; exon_id "ENSE00003613407.1"; talon_gene "24536"; talon_transcript "499746"; talon_exon "401796"; ccdsid "CCDS75735.1"; exon_status "KNOWN"; level "2"; protein_id "ENSP00000313420.3"; source "HAVANA"; tag "CCDS";
chr8	HAVANA	exon	47935732	47935900	.	-	.	gene_id "ENSG00000253729.7"; transcript_id "ENCODEHT000499746"; gene_type "protein_coding"; gene_status "KNOWN"; gene_name "PRKDC"; transcript_status "NOVEL"; transcript_name "ENCODEHT000499746"; exon_number "13"; exon_id "ENSE00003588109.1"; talon_gene "24536"; talon_transcript "499746"; talon_exon "401798"; ccdsid "CCDS75735.1"; exon_status "KNOWN"; level "2"; protein_id "ENSP00000313420.3"; source "HAVANA"; tag "CCDS";
chr8	HAVANA	exon	47935009	47935058	.	-	.	gene_id "ENSG00000253729.7"; transcript_id "ENCODEHT000499746"; gene_type "protein_coding"; gene_status "KNOWN"; gene_name "PRKDC"; transcript_status "NOVEL"; transcript_name "ENCODEHT000499746"; exon_number "14"; exon_id "ENSE00003507347.1"; talon_gene "24536"; talon_transcript "499746"; talon_exon "401800"; ccdsid "CCDS75735.1"; exon_status "KNOWN"; level "2"; protein_id "ENSP00000313420.3"; source "HAVANA"; tag "CCDS";
chr8	HAVANA	exon	47933965	47934090	.	-	.	gene_id "ENSG00000253729.7"; transcript_id "ENCODEHT000499746"; gene_type "protein_coding"; gene_status "KNOWN"; gene_name "PRKDC"; transcript_status "NOVEL"; transcript_name "ENCODEHT000499746"; exon_number "15"; exon_id "ENSE00003538011.1"; talon_gene "24536"; talon_transcript "499746"; talon_exon "401802"; ccdsid "CCDS75735.1"; exon_status "KNOWN"; level "2"; protein_id "ENSP00000313420.3"; source "HAVANA"; tag "CCDS";
chr8	HAVANA	exon	47933020	47933172	.	-	.	gene_id "ENSG00000253729.7"; transcript_id "ENCODEHT000499746"; gene_type "protein_coding"; gene_status "KNOWN"; gene_name "PRKDC"; transcript_status "NOVEL"; transcript_name "ENCODEHT000499746"; exon_number "16"; exon_id "ENSE00003571367.1"; talon_gene "24536"; talon_transcript "499746"; talon_exon "401804"; ccdsid "CCDS75735.1"; exon_status "KNOWN"; level "2"; protein_id "ENSP00000313420.3"; source "HAVANA"; tag "CCDS";
chr8	HAVANA	exon	47930672	47930787	.	-	.	gene_id "ENSG00000253729.7"; transcript_id "ENCODEHT000499746"; gene_type "protein_coding"; gene_status "KNOWN"; gene_name "PRKDC"; transcript_status "NOVEL"; transcript_name "ENCODEHT000499746"; exon_number "17"; exon_id "ENSE00003478715.1"; talon_gene "24536"; talon_transcript "499746"; talon_exon "401806"; ccdsid "CCDS75735.1"; exon_status "KNOWN"; level "2"; protein_id "ENSP00000313420.3"; source "HAVANA"; tag "CCDS";
chr8	HAVANA	exon	47929853	47930012	.	-	.	gene_id "ENSG00000253729.7"; transcript_id "ENCODEHT000499746"; gene_type "protein_coding"; gene_status "KNOWN"; gene_name "PRKDC"; transcript_status "NOVEL"; transcript_name "ENCODEHT000499746"; exon_number "18"; exon_id "ENSE00003619555.1"; talon_gene "24536"; talon_transcript "499746"; talon_exon "401808"; ccdsid "CCDS75735.1"; exon_status "KNOWN"; level "2"; protein_id "ENSP00000313420.3"; source "HAVANA"; tag "CCDS";
chr8	HAVANA	exon	47929092	47929178	.	-	.	gene_id "ENSG00000253729.7"; transcript_id "ENCODEHT000499746"; gene_type "protein_coding"; gene_status "KNOWN"; gene_name "PRKDC"; transcript_status "NOVEL"; transcript_name "ENCODEHT000499746"; exon_number "19"; exon_id "ENSE00003550340.1"; talon_gene "24536"; talon_transcript "499746"; talon_exon "401810"; ccdsid "CCDS75735.1"; exon_status "KNOWN"; level "2"; protein_id "ENSP00000313420.3"; source "HAVANA"; tag "CCDS";
chr8	HAVANA	exon	47927771	47927890	.	-	.	gene_id "ENSG00000253729.7"; transcript_id "ENCODEHT000499746"; gene_type "protein_coding"; gene_status "KNOWN"; gene_name "PRKDC"; transcript_status "NOVEL"; transcript_name "ENCODEHT000499746"; exon_number "20"; exon_id "ENSE00003472060.1"; talon_gene "24536"; talon_transcript "499746"; talon_exon "401812"; ccdsid "CCDS75735.1"; exon_status "KNOWN"; level "2"; protein_id "ENSP00000313420.3"; source "HAVANA"; tag "CCDS";
chr8	HAVANA	exon	47927194	47927353	.	-	.	gene_id "ENSG00000253729.7"; transcript_id "ENCODEHT000499746"; gene_type "protein_coding"; gene_status "KNOWN"; gene_name "PRKDC"; transcript_status "NOVEL"; transcript_name "ENCODEHT000499746"; exon_number "21"; exon_id "ENSE00003614443.1"; talon_gene "24536"; talon_transcript "499746"; talon_exon "401814"; ccdsid "CCDS75735.1"; exon_status "KNOWN"; level "2"; protein_id "ENSP00000313420.3"; source "HAVANA"; tag "CCDS";
chr8	HAVANA	exon	47918277	47918383	.	-	.	gene_id "ENSG00000253729.7"; transcript_id "ENCODEHT000499746"; gene_type "protein_coding"; gene_status "KNOWN"; gene_name "PRKDC"; transcript_status "NOVEL"; transcript_name "ENCODEHT000499746"; exon_number "22"; exon_id "ENSE00003483488.1"; talon_gene "24536"; talon_transcript "499746"; talon_exon "401816"; ccdsid "CCDS75735.1"; exon_status "KNOWN"; level "2"; protein_id "ENSP00000313420.3"; source "HAVANA"; tag "CCDS";
chr8	TALON	transcript	47943209	47960178	.	-	.	gene_id "ENSG00000253729.7"; transcript_id "ENCODEHT000499804"; gene_name "PRKDC"; gene_status "KNOWN"; gene_type "protein_coding"; transcript_status "NOVEL"; transcript_name "ENCODEHT000499804"; talon_gene "24536"; talon_transcript "499804"; ISM-prefix_to_IDs "85667,85668,499720,499722,499726,499727,499731,499732,499736,499746,499762,499772,499775,499780,499781,499782,499785,499796,499800,499803"; ISM-prefix_transcript "TRUE"; ISM_to_IDs "85667,85668,499720,499722,499726,499727,499731,499732,499736,499746,499762,499772,499775,499780,499781,499782,499785,499796,499800,499803"; ISM_transcript "TRUE";
chr8	HAVANA	exon	47959973	47960178	.	-	.	gene_id "ENSG00000253729.7"; transcript_id "ENCODEHT000499804"; gene_type "protein_coding"; gene_status "KNOWN"; gene_name "PRKDC"; transcript_status "NOVEL"; transcript_name "ENCODEHT000499804"; exon_number "1"; exon_id "ENSE00003753446.1"; talon_gene "24536"; talon_transcript "499804"; talon_exon "401945"; ccdsid "CCDS75734.1"; exon_status "KNOWN"; level "2"; protein_id "ENSP00000345182.4"; source "HAVANA"; tag "CCDS";
chr8	HAVANA	exon	47957355	47957431	.	-	.	gene_id "ENSG00000253729.7"; transcript_id "ENCODEHT000499804"; gene_type "protein_coding"; gene_status "KNOWN"; gene_name "PRKDC"; transcript_status "NOVEL"; transcript_name "ENCODEHT000499804"; exon_number "2"; exon_id "ENSE00003490575.1"; talon_gene "24536"; talon_transcript "499804"; talon_exon "401776"; ccdsid "CCDS75735.1"; exon_status "KNOWN"; level "2"; protein_id "ENSP00000313420.3"; source "HAVANA"; tag "CCDS";
chr8	HAVANA	exon	47957171	47957263	.	-	.	gene_id "ENSG00000253729.7"; transcript_id "ENCODEHT000499804"; gene_type "protein_coding"; gene_status "KNOWN"; gene_name "PRKDC"; transcript_status "NOVEL"; transcript_name "ENCODEHT000499804"; exon_number "3"; exon_id "ENSE00003539593.1"; talon_gene "24536"; talon_transcript "499804"; talon_exon "401778"; ccdsid "CCDS75735.1"; exon_status "KNOWN"; level "2"; protein_id "ENSP00000313420.3"; source "HAVANA"; tag "CCDS";
chr8	HAVANA	exon	47955874	47955948	.	-	.	gene_id "ENSG00000253729.7"; transcript_id "ENCODEHT000499804"; gene_type "protein_coding"; gene_status "KNOWN"; gene_name "PRKDC"; transcript_status "NOVEL"; transcript_name "ENCODEHT000499804"; exon_number "4"; exon_id "ENSE00003511659.1"; talon_gene "24536"; talon_transcript "499804"; talon_exon "401780"; ccdsid "CCDS75735.1"; exon_status "KNOWN"; level "2"; protein_id "ENSP00000313420.3"; source "HAVANA"; tag "CCDS";
chr8	HAVANA	exon	47954338	47954446	.	-	.	gene_id "ENSG00000253729.7"; transcript_id "ENCODEHT000499804"; gene_type "protein_coding"; gene_status "KNOWN"; gene_name "PRKDC"; transcript_status "NOVEL"; transcript_name "ENCODEHT000499804"; exon_number "5"; exon_id "ENSE00003505958.1"; talon_gene "24536"; talon_transcript "499804"; talon_exon "401782"; ccdsid "CCDS75735.1"; exon_status "KNOWN"; level "2"; protein_id "ENSP00000313420.3"; source "HAVANA"; tag "CCDS";
chr8	HAVANA	exon	47953807	47953919	.	-	.	gene_id "ENSG00000253729.7"; transcript_id "ENCODEHT000499804"; gene_type "protein_coding"; gene_status "KNOWN"; gene_name "PRKDC"; transcript_status "NOVEL"; transcript_name "ENCODEHT000499804"; exon_number "6"; exon_id "ENSE00003612241.1"; talon_gene "24536"; talon_transcript "499804"; talon_exon "401784"; ccdsid "CCDS75735.1"; exon_status "KNOWN"; level "2"; protein_id "ENSP00000313420.3"; source "HAVANA"; tag "CCDS";
chr8	HAVANA	exon	47953620	47953719	.	-	.	gene_id "ENSG00000253729.7"; transcript_id "ENCODEHT000499804"; gene_type "protein_coding"; gene_status "KNOWN"; gene_name "PRKDC"; transcript_status "NOVEL"; transcript_name "ENCODEHT000499804"; exon_number "7"; exon_id "ENSE00003591773.1"; talon_gene "24536"; talon_transcript "499804"; talon_exon "401786"; ccdsid "CCDS75735.1"; exon_status "KNOWN"; level "2"; protein_id "ENSP00000313420.3"; source "HAVANA"; tag "CCDS";
chr8	HAVANA	exon	47943974	47944029	.	-	.	gene_id "ENSG00000253729.7"; transcript_id "ENCODEHT000499804"; gene_type "protein_coding"; gene_status "KNOWN"; gene_name "PRKDC"; transcript_status "NOVEL"; transcript_name "ENCODEHT000499804"; exon_number "8"; exon_id "ENSE00003571745.1"; talon_gene "24536"; talon_transcript "499804"; talon_exon "401788"; ccdsid "CCDS75735.1"; exon_status "KNOWN"; level "2"; protein_id "ENSP00000313420.3"; source "HAVANA"; tag "CCDS";
chr8	HAVANA	exon	47943853	47943883	.	-	.	gene_id "ENSG00000253729.7"; transcript_id "ENCODEHT000499804"; gene_type "protein_coding"; gene_status "KNOWN"; gene_name "PRKDC"; transcript_status "NOVEL"; transcript_name "ENCODEHT000499804"; exon_number "9"; exon_id "ENSE00003618540.1"; talon_gene "24536"; talon_transcript "499804"; talon_exon "401790"; ccdsid "CCDS75735.1"; exon_status "KNOWN"; level "2"; protein_id "ENSP00000313420.3"; source "HAVANA"; tag "CCDS";
chr8	HAVANA	exon	47943209	47943366	.	-	.	gene_id "ENSG00000253729.7"; transcript_id "ENCODEHT000499804"; gene_type "protein_coding"; gene_status "KNOWN"; gene_name "PRKDC"; transcript_status "NOVEL"; transcript_name "ENCODEHT000499804"; exon_number "10"; exon_id "ENSE00003674052.1"; talon_gene "24536"; talon_transcript "499804"; talon_exon "401792"; ccdsid "CCDS75735.1"; exon_status "KNOWN"; level "2"; protein_id "ENSP00000313420.3"; source "HAVANA"; tag "CCDS";
chr8	HAVANA	gene	47960898	47977259	.	+	.	gene_id "ENSG00000104738.17"; gene_name "MCM4"; gene_status "KNOWN"; gene_type "protein_coding"; talon_gene "24538"; havana_gene "OTTHUMG00000164205.7"; level "1";
chr8	HAVANA	transcript	47960898	47977016	.	+	.	gene_id "ENSG00000104738.17"; transcript_id "ENST00000648407.1"; gene_name "MCM4"; gene_status "KNOWN"; gene_type "protein_coding"; transcript_type "protein_coding"; transcript_status "KNOWN"; transcript_name "MCM4-217"; talon_gene "24538"; talon_transcript "85680"; havana_transcript "OTTHUMT00000501541.1"; level "2"; protein_id "ENSP00000497881.1"; source "HAVANA"; tag "basic";
chr8	HAVANA	exon	47960898	47961014	.	+	.	gene_id "ENSG00000104738.17"; transcript_id "ENST00000648407.1"; gene_type "protein_coding"; gene_status "KNOWN"; gene_name "MCM4"; transcript_type "protein_coding"; transcript_status "KNOWN"; transcript_name "MCM4-217"; exon_number "1"; exon_id "ENSE00002119631.1"; talon_gene "24538"; talon_transcript "85680"; talon_exon "401977"; ccdsid "CCDS6143.1"; exon_status "KNOWN"; level "2"; protein_id "ENSP00000497881.1"; source "HAVANA"; tag "basic";
chr8	HAVANA	exon	47961131	47961214	.	+	.	gene_id "ENSG00000104738.17"; transcript_id "ENST00000648407.1"; gene_type "protein_coding"; gene_status "KNOWN"; gene_name "MCM4"; transcript_type "protein_coding"; transcript_status "KNOWN"; transcript_name "MCM4-217"; exon_number "2"; exon_id "ENSE00002733163.1"; talon_gene "24538"; talon_transcript "85680"; talon_exon "401970"; ccdsid "CCDS6143.1"; exon_status "KNOWN"; level "2"; protein_id "ENSP00000430329.1"; source "HAVANA"; tag "cds_end_NF";
chr8	HAVANA	exon	47961516	47961680	.	+	.	gene_id "ENSG00000104738.17"; transcript_id "ENST00000648407.1"; gene_type "protein_coding"; gene_status "KNOWN"; gene_name "MCM4"; transcript_type "protein_coding"; transcript_status "KNOWN"; transcript_name "MCM4-217"; exon_number "3"; exon_id "ENSE00003548000.1"; talon_gene "24538"; talon_transcript "85680"; talon_exon "401972"; ccdsid "CCDS6143.1"; exon_status "KNOWN"; level "2"; protein_id "ENSP00000430329.1"; source "HAVANA"; tag "cds_end_NF";
chr8	HAVANA	exon	47962053	47962216	.	+	.	gene_id "ENSG00000104738.17"; transcript_id "ENST00000648407.1"; gene_type "protein_coding"; gene_status "KNOWN"; gene_name "MCM4"; transcript_type "protein_coding"; transcript_status "KNOWN"; transcript_name "MCM4-217"; exon_number "4"; exon_id "ENSE00000693380.1"; talon_gene "24538"; talon_transcript "85680"; talon_exon "401974"; ccdsid "CCDS6143.1"; exon_status "KNOWN"; level "2"; protein_id "ENSP00000430329.1"; source "HAVANA"; tag "cds_end_NF";
chr8	HAVANA	exon	47962305	47962406	.	+	.	gene_id "ENSG00000104738.17"; transcript_id "ENST00000648407.1"; gene_type "protein_coding"; gene_status "KNOWN"; gene_name "MCM4"; transcript_type "protein_coding"; transcript_status "KNOWN"; transcript_name "MCM4-217"; exon_number "5"; exon_id "ENSE00003484202.1"; talon_gene "24538"; talon_transcript "85680"; talon_exon "401979"; ccdsid "CCDS6143.1"; exon_status "KNOWN"; level "2"; protein_id "ENSP00000497881.1"; source "HAVANA"; tag "basic";
chr8	HAVANA	exon	47962764	47962859	.	+	.	gene_id "ENSG00000104738.17"; transcript_id "ENST00000648407.1"; gene_type "protein_coding"; gene_status "KNOWN"; gene_name "MCM4"; transcript_type "protein_coding"; transcript_status "KNOWN"; transcript_name "MCM4-217"; exon_number "6"; exon_id "ENSE00003690917.1"; talon_gene "24538"; talon_transcript "85680"; talon_exon "401981"; ccdsid "CCDS6143.1"; exon_status "KNOWN"; level "2"; protein_id "ENSP00000497881.1"; source "HAVANA"; tag "basic";
chr8	HAVANA	exon	47962945	47963040	.	+	.	gene_id "ENSG00000104738.17"; transcript_id "ENST00000648407.1"; gene_type "protein_coding"; gene_status "KNOWN"; gene_name "MCM4"; transcript_type "protein_coding"; transcript_status "KNOWN"; transcript_name "MCM4-217"; exon_number "7"; exon_id "ENSE00003540221.1"; talon_gene "24538"; talon_transcript "85680"; talon_exon "401983"; ccdsid "CCDS6143.1"; exon_status "KNOWN"; level "2"; protein_id "ENSP00000497881.1"; source "HAVANA"; tag "basic";
chr8	HAVANA	exon	47964574	47964712	.	+	.	gene_id "ENSG00000104738.17"; transcript_id "ENST00000648407.1"; gene_type "protein_coding"; gene_status "KNOWN"; gene_name "MCM4"; transcript_type "protein_coding"; transcript_status "KNOWN"; transcript_name "MCM4-217"; exon_number "8"; exon_id "ENSE00003683573.1"; talon_gene "24538"; talon_transcript "85680"; talon_exon "401985"; ccdsid "CCDS6143.1"; exon_status "KNOWN"; level "2"; protein_id "ENSP00000497881.1"; source "HAVANA"; tag "basic";
chr8	HAVANA	exon	47966187	47966407	.	+	.	gene_id "ENSG00000104738.17"; transcript_id "ENST00000648407.1"; gene_type "protein_coding"; gene_status "KNOWN"; gene_name "MCM4"; transcript_type "protein_coding"; transcript_status "KNOWN"; transcript_name "MCM4-217"; exon_number "9"; exon_id "ENSE00000693401.1"; talon_gene "24538"; talon_transcript "85680"; talon_exon "401987"; ccdsid "CCDS6143.1"; exon_status "KNOWN"; level "2"; protein_id "ENSP00000497881.1"; source "HAVANA"; tag "basic";
chr8	HAVANA	exon	47967365	47967485	.	+	.	gene_id "ENSG00000104738.17"; transcript_id "ENST00000648407.1"; gene_type "protein_coding"; gene_status "KNOWN"; gene_name "MCM4"; transcript_type "protein_coding"; transcript_status "KNOWN"; transcript_name "MCM4-217"; exon_number "10"; exon_id "ENSE00000693404.1"; talon_gene "24538"; talon_transcript "85680"; talon_exon "401989"; ccdsid "CCDS6143.1"; exon_status "KNOWN"; level "2"; protein_id "ENSP00000497881.1"; source "HAVANA"; tag "basic";
chr8	HAVANA	exon	47969798	47970057	.	+	.	gene_id "ENSG00000104738.17"; transcript_id "ENST00000648407.1"; gene_type "protein_coding"; gene_status "KNOWN"; gene_name "MCM4"; transcript_type "protein_coding"; transcript_status "KNOWN"; transcript_name "MCM4-217"; exon_number "11"; exon_id "ENSE00003469030.1"; talon_gene "24538"; talon_transcript "85680"; talon_exon "401991"; ccdsid "CCDS6143.1"; exon_status "KNOWN"; level "2"; protein_id "ENSP00000497881.1"; source "HAVANA"; tag "basic";
chr8	HAVANA	exon	47970511	47970876	.	+	.	gene_id "ENSG00000104738.17"; transcript_id "ENST00000648407.1"; gene_type "protein_coding"; gene_status "KNOWN"; gene_name "MCM4"; transcript_type "protein_coding"; transcript_status "KNOWN"; transcript_name "MCM4-217"; exon_number "12"; exon_id "ENSE00003652723.1"; talon_gene "24538"; talon_transcript "85680"; talon_exon "401993"; ccdsid "CCDS6143.1"; exon_status "KNOWN"; level "2"; protein_id "ENSP00000497881.1"; source "HAVANA"; tag "basic";
chr8	HAVANA	exon	47971341	47971468	.	+	.	gene_id "ENSG00000104738.17"; transcript_id "ENST00000648407.1"; gene_type "protein_coding"; gene_status "KNOWN"; gene_name "MCM4"; transcript_type "protein_coding"; transcript_status "KNOWN"; transcript_name "MCM4-217"; exon_number "13"; exon_id "ENSE00000693414.1"; talon_gene "24538"; talon_transcript "85680"; talon_exon "401995"; ccdsid "CCDS6143.1"; exon_status "KNOWN"; level "2"; protein_id "ENSP00000497881.1"; source "HAVANA"; tag "basic";
chr8	HAVANA	exon	47972857	47973064	.	+	.	gene_id "ENSG00000104738.17"; transcript_id "ENST00000648407.1"; gene_type "protein_coding"; gene_status "KNOWN"; gene_name "MCM4"; transcript_type "protein_coding"; transcript_status "KNOWN"; transcript_name "MCM4-217"; exon_number "14"; exon_id "ENSE00000693417.1"; talon_gene "24538"; talon_transcript "85680"; talon_exon "401997"; ccdsid "CCDS6143.1"; exon_status "KNOWN"; level "2"; protein_id "ENSP00000497881.1"; source "HAVANA"; tag "basic";
chr8	HAVANA	exon	47976686	47977016	.	+	.	gene_id "ENSG00000104738.17"; transcript_id "ENST00000648407.1"; gene_type "protein_coding"; gene_status "KNOWN"; gene_name "MCM4"; transcript_type "protein_coding"; transcript_status "KNOWN"; transcript_name "MCM4-217"; exon_number "15"; exon_id "ENSE00003840370.1"; talon_gene "24538"; talon_transcript "85680"; talon_exon "401999"; exon_status "KNOWN"; level "2"; protein_id "ENSP00000497881.1"; source "HAVANA"; tag "basic";
chr8	HAVANA	transcript	47960898	47977089	.	+	.	gene_id "ENSG00000104738.17"; transcript_id "ENST00000649838.1"; gene_name "MCM4"; gene_status "KNOWN"; gene_type "protein_coding"; transcript_type "protein_coding"; transcript_status "KNOWN"; transcript_name "MCM4-221"; talon_gene "24538"; talon_transcript "85681"; havana_transcript "OTTHUMT00000501542.1"; level "2"; protein_id "ENSP00000497648.1"; source "HAVANA"; tag "basic";
chr8	HAVANA	exon	47960898	47961014	.	+	.	gene_id "ENSG00000104738.17"; transcript_id "ENST00000649838.1"; gene_type "protein_coding"; gene_status "KNOWN"; gene_name "MCM4"; transcript_type "protein_coding"; transcript_status "KNOWN"; transcript_name "MCM4-221"; exon_number "1"; exon_id "ENSE00002119631.1"; talon_gene "24538"; talon_transcript "85681"; talon_exon "401977"; ccdsid "CCDS6143.1"; exon_status "KNOWN"; level "2"; protein_id "ENSP00000497881.1"; source "HAVANA"; tag "basic";
chr8	HAVANA	exon	47961131	47961214	.	+	.	gene_id "ENSG00000104738.17"; transcript_id "ENST00000649838.1"; gene_type "protein_coding"; gene_status "KNOWN"; gene_name "MCM4"; transcript_type "protein_coding"; transcript_status "KNOWN"; transcript_name "MCM4-221"; exon_number "2"; exon_id "ENSE00002733163.1"; talon_gene "24538"; talon_transcript "85681"; talon_exon "401970"; ccdsid "CCDS6143.1"; exon_status "KNOWN"; level "2"; protein_id "ENSP00000430329.1"; source "HAVANA"; tag "cds_end_NF";
chr8	HAVANA	exon	47961516	47961680	.	+	.	gene_id "ENSG00000104738.17"; transcript_id "ENST00000649838.1"; gene_type "protein_coding"; gene_status "KNOWN"; gene_name "MCM4"; transcript_type "protein_coding"; transcript_status "KNOWN"; transcript_name "MCM4-221"; exon_number "3"; exon_id "ENSE00003548000.1"; talon_gene "24538"; talon_transcript "85681"; talon_exon "401972"; ccdsid "CCDS6143.1"; exon_status "KNOWN"; level "2"; protein_id "ENSP00000430329.1"; source "HAVANA"; tag "cds_end_NF";
chr8	HAVANA	exon	47962053	47962216	.	+	.	gene_id "ENSG00000104738.17"; transcript_id "ENST00000649838.1"; gene_type "protein_coding"; gene_status "KNOWN"; gene_name "MCM4"; transcript_type "protein_coding"; transcript_status "KNOWN"; transcript_name "MCM4-221"; exon_number "4"; exon_id "ENSE00000693380.1"; talon_gene "24538"; talon_transcript "85681"; talon_exon "401974"; ccdsid "CCDS6143.1"; exon_status "KNOWN"; level "2"; protein_id "ENSP00000430329.1"; source "HAVANA"; tag "cds_end_NF";
chr8	HAVANA	exon	47962305	47962406	.	+	.	gene_id "ENSG00000104738.17"; transcript_id "ENST00000649838.1"; gene_type "protein_coding"; gene_status "KNOWN"; gene_name "MCM4"; transcript_type "protein_coding"; transcript_status "KNOWN"; transcript_name "MCM4-221"; exon_number "5"; exon_id "ENSE00003484202.1"; talon_gene "24538"; talon_transcript "85681"; talon_exon "401979"; ccdsid "CCDS6143.1"; exon_status "KNOWN"; level "2"; protein_id "ENSP00000497881.1"; source "HAVANA"; tag "basic";
chr8	HAVANA	exon	47962764	47962859	.	+	.	gene_id "ENSG00000104738.17"; transcript_id "ENST00000649838.1"; gene_type "protein_coding"; gene_status "KNOWN"; gene_name "MCM4"; transcript_type "protein_coding"; transcript_status "KNOWN"; transcript_name "MCM4-221"; exon_number "6"; exon_id "ENSE00003690917.1"; talon_gene "24538"; talon_transcript "85681"; talon_exon "401981"; ccdsid "CCDS6143.1"; exon_status "KNOWN"; level "2"; protein_id "ENSP00000497881.1"; source "HAVANA"; tag "basic";
chr8	HAVANA	exon	47962945	47963040	.	+	.	gene_id "ENSG00000104738.17"; transcript_id "ENST00000649838.1"; gene_type "protein_coding"; gene_status "KNOWN"; gene_name "MCM4"; transcript_type "protein_coding"; transcript_status "KNOWN"; transcript_name "MCM4-221"; exon_number "7"; exon_id "ENSE00003540221.1"; talon_gene "24538"; talon_transcript "85681"; talon_exon "401983"; ccdsid "CCDS6143.1"; exon_status "KNOWN"; level "2"; protein_id "ENSP00000497881.1"; source "HAVANA"; tag "basic";
chr8	HAVANA	exon	47964574	47964712	.	+	.	gene_id "ENSG00000104738.17"; transcript_id "ENST00000649838.1"; gene_type "protein_coding"; gene_status "KNOWN"; gene_name "MCM4"; transcript_type "protein_coding"; transcript_status "KNOWN"; transcript_name "MCM4-221"; exon_number "8"; exon_id "ENSE00003683573.1"; talon_gene "24538"; talon_transcript "85681"; talon_exon "401985"; ccdsid "CCDS6143.1"; exon_status "KNOWN"; level "2"; protein_id "ENSP00000497881.1"; source "HAVANA"; tag "basic";
chr8	HAVANA	exon	47966187	47966407	.	+	.	gene_id "ENSG00000104738.17"; transcript_id "ENST00000649838.1"; gene_type "protein_coding"; gene_status "KNOWN"; gene_name "MCM4"; transcript_type "protein_coding"; transcript_status "KNOWN"; transcript_name "MCM4-221"; exon_number "9"; exon_id "ENSE00000693401.1"; talon_gene "24538"; talon_transcript "85681"; talon_exon "401987"; ccdsid "CCDS6143.1"; exon_status "KNOWN"; level "2"; protein_id "ENSP00000497881.1"; source "HAVANA"; tag "basic";
chr8	HAVANA	exon	47967365	47967485	.	+	.	gene_id "ENSG00000104738.17"; transcript_id "ENST00000649838.1"; gene_type "protein_coding"; gene_status "KNOWN"; gene_name "MCM4"; transcript_type "protein_coding"; transcript_status "KNOWN"; transcript_name "MCM4-221"; exon_number "10"; exon_id "ENSE00000693404.1"; talon_gene "24538"; talon_transcript "85681"; talon_exon "401989"; ccdsid "CCDS6143.1"; exon_status "KNOWN"; level "2"; protein_id "ENSP00000497881.1"; source "HAVANA"; tag "basic";
chr8	HAVANA	exon	47969279	47969401	.	+	.	gene_id "ENSG00000104738.17"; transcript_id "ENST00000649838.1"; gene_type "protein_coding"; gene_status "KNOWN"; gene_name "MCM4"; transcript_type "protein_coding"; transcript_status "KNOWN"; transcript_name "MCM4-221"; exon_number "11"; exon_id "ENSE00003836106.1"; talon_gene "24538"; talon_transcript "85681"; talon_exon "402001"; exon_status "KNOWN"; level "2"; protein_id "ENSP00000497648.1"; source "HAVANA"; tag "basic";
chr8	HAVANA	exon	47969798	47970057	.	+	.	gene_id "ENSG00000104738.17"; transcript_id "ENST00000649838.1"; gene_type "protein_coding"; gene_status "KNOWN"; gene_name "MCM4"; transcript_type "protein_coding"; transcript_status "KNOWN"; transcript_name "MCM4-221"; exon_number "12"; exon_id "ENSE00003469030.1"; talon_gene "24538"; talon_transcript "85681"; talon_exon "401991"; ccdsid "CCDS6143.1"; exon_status "KNOWN"; level "2"; protein_id "ENSP00000497881.1"; source "HAVANA"; tag "basic";
chr8	HAVANA	exon	47970511	47970876	.	+	.	gene_id "ENSG00000104738.17"; transcript_id "ENST00000649838.1"; gene_type "protein_coding"; gene_status "KNOWN"; gene_name "MCM4"; transcript_type "protein_coding"; transcript_status "KNOWN"; transcript_name "MCM4-221"; exon_number "13"; exon_id "ENSE00003652723.1"; talon_gene "24538"; talon_transcript "85681"; talon_exon "401993"; ccdsid "CCDS6143.1"; exon_status "KNOWN"; level "2"; protein_id "ENSP00000497881.1"; source "HAVANA"; tag "basic";
chr8	HAVANA	exon	47971341	47971468	.	+	.	gene_id "ENSG00000104738.17"; transcript_id "ENST00000649838.1"; gene_type "protein_coding"; gene_status "KNOWN"; gene_name "MCM4"; transcript_type "protein_coding"; transcript_status "KNOWN"; transcript_name "MCM4-221"; exon_number "14"; exon_id "ENSE00000693414.1"; talon_gene "24538"; talon_transcript "85681"; talon_exon "401995"; ccdsid "CCDS6143.1"; exon_status "KNOWN"; level "2"; protein_id "ENSP00000497881.1"; source "HAVANA"; tag "basic";
chr8	HAVANA	exon	47972857	47973064	.	+	.	gene_id "ENSG00000104738.17"; transcript_id "ENST00000649838.1"; gene_type "protein_coding"; gene_status "KNOWN"; gene_name "MCM4"; transcript_type "protein_coding"; transcript_status "KNOWN"; transcript_name "MCM4-221"; exon_number "15"; exon_id "ENSE00000693417.1"; talon_gene "24538"; talon_transcript "85681"; talon_exon "401997"; ccdsid "CCDS6143.1"; exon_status "KNOWN"; level "2"; protein_id "ENSP00000497881.1"; source "HAVANA"; tag "basic";
chr8	HAVANA	exon	47974734	47974962	.	+	.	gene_id "ENSG00000104738.17"; transcript_id "ENST00000649838.1"; gene_type "protein_coding"; gene_status "KNOWN"; gene_name "MCM4"; transcript_type "protein_coding"; transcript_status "KNOWN"; transcript_name "MCM4-221"; exon_number "16"; exon_id "ENSE00003323524.1"; talon_gene "24538"; talon_transcript "85681"; talon_exon "402004"; ccdsid "CCDS6143.1"; exon_status "KNOWN"; level "2"; protein_id "ENSP00000497648.1"; source "HAVANA"; tag "basic";
chr8	HAVANA	exon	47975715	47975848	.	+	.	gene_id "ENSG00000104738.17"; transcript_id "ENST00000649838.1"; gene_type "protein_coding"; gene_status "KNOWN"; gene_name "MCM4"; transcript_type "protein_coding"; transcript_status "KNOWN"; transcript_name "MCM4-221"; exon_number "17"; exon_id "ENSE00000693420.1"; talon_gene "24538"; talon_transcript "85681"; talon_exon "402006"; ccdsid "CCDS6143.1"; exon_status "KNOWN"; level "2"; protein_id "ENSP00000497648.1"; source "HAVANA"; tag "basic";
chr8	HAVANA	exon	47976686	47977089	.	+	.	gene_id "ENSG00000104738.17"; transcript_id "ENST00000649838.1"; gene_type "protein_coding"; gene_status "KNOWN"; gene_name "MCM4"; transcript_type "protein_coding"; transcript_status "KNOWN"; transcript_name "MCM4-221"; exon_number "18"; exon_id "ENSE00003831592.1"; talon_gene "24538"; talon_transcript "85681"; talon_exon "402008"; exon_status "KNOWN"; level "2"; protein_id "ENSP00000497648.1"; source "HAVANA"; tag "basic";
chr8	HAVANA	transcript	47960898	47978160	.	+	.	gene_id "ENSG00000104738.17"; transcript_id "ENST00000523944.5"; gene_name "MCM4"; gene_status "KNOWN"; gene_type "protein_coding"; transcript_type "protein_coding"; transcript_status "KNOWN"; transcript_name "MCM4-214"; talon_gene "24538"; talon_transcript "85682"; ccdsid "CCDS6143.1"; havana_transcript "OTTHUMT00000377789.2"; level "2"; protein_id "ENSP00000430194.1"; source "HAVANA"; tag "CCDS"; transcript_support_level "2";
chr8	HAVANA	exon	47960898	47961014	.	+	.	gene_id "ENSG00000104738.17"; transcript_id "ENST00000523944.5"; gene_type "protein_coding"; gene_status "KNOWN"; gene_name "MCM4"; transcript_type "protein_coding"; transcript_status "KNOWN"; transcript_name "MCM4-214"; exon_number "1"; exon_id "ENSE00002119631.1"; talon_gene "24538"; talon_transcript "85682"; talon_exon "401977"; ccdsid "CCDS6143.1"; exon_status "KNOWN"; level "2"; protein_id "ENSP00000497881.1"; source "HAVANA"; tag "basic";
chr8	HAVANA	exon	47961131	47961214	.	+	.	gene_id "ENSG00000104738.17"; transcript_id "ENST00000523944.5"; gene_type "protein_coding"; gene_status "KNOWN"; gene_name "MCM4"; transcript_type "protein_coding"; transcript_status "KNOWN"; transcript_name "MCM4-214"; exon_number "2"; exon_id "ENSE00002733163.1"; talon_gene "24538"; talon_transcript "85682"; talon_exon "401970"; ccdsid "CCDS6143.1"; exon_status "KNOWN"; level "2"; protein_id "ENSP00000430329.1"; source "HAVANA"; tag "cds_end_NF";
chr8	HAVANA	exon	47961516	47961680	.	+	.	gene_id "ENSG00000104738.17"; transcript_id "ENST00000523944.5"; gene_type "protein_coding"; gene_status "KNOWN"; gene_name "MCM4"; transcript_type "protein_coding"; transcript_status "KNOWN"; transcript_name "MCM4-214"; exon_number "3"; exon_id "ENSE00003548000.1"; talon_gene "24538"; talon_transcript "85682"; talon_exon "401972"; ccdsid "CCDS6143.1"; exon_status "KNOWN"; level "2"; protein_id "ENSP00000430329.1"; source "HAVANA"; tag "cds_end_NF";
chr8	HAVANA	exon	47962053	47962216	.	+	.	gene_id "ENSG00000104738.17"; transcript_id "ENST00000523944.5"; gene_type "protein_coding"; gene_status "KNOWN"; gene_name "MCM4"; transcript_type "protein_coding"; transcript_status "KNOWN"; transcript_name "MCM4-214"; exon_number "4"; exon_id "ENSE00000693380.1"; talon_gene "24538"; talon_transcript "85682"; talon_exon "401974"; ccdsid "CCDS6143.1"; exon_status "KNOWN"; level "2"; protein_id "ENSP00000430329.1"; source "HAVANA"; tag "cds_end_NF";
chr8	HAVANA	exon	47962305	47962406	.	+	.	gene_id "ENSG00000104738.17"; transcript_id "ENST00000523944.5"; gene_type "protein_coding"; gene_status "KNOWN"; gene_name "MCM4"; transcript_type "protein_coding"; transcript_status "KNOWN"; transcript_name "MCM4-214"; exon_number "5"; exon_id "ENSE00003484202.1"; talon_gene "24538"; talon_transcript "85682"; talon_exon "401979"; ccdsid "CCDS6143.1"; exon_status "KNOWN"; level "2"; protein_id "ENSP00000497881.1"; source "HAVANA"; tag "basic";
chr8	HAVANA	exon	47962764	47962859	.	+	.	gene_id "ENSG00000104738.17"; transcript_id "ENST00000523944.5"; gene_type "protein_coding"; gene_status "KNOWN"; gene_name "MCM4"; transcript_type "protein_coding"; transcript_status "KNOWN"; transcript_name "MCM4-214"; exon_number "6"; exon_id "ENSE00003690917.1"; talon_gene "24538"; talon_transcript "85682"; talon_exon "401981"; ccdsid "CCDS6143.1"; exon_status "KNOWN"; level "2"; protein_id "ENSP00000497881.1"; source "HAVANA"; tag "basic";
chr8	HAVANA	exon	47962945	47963040	.	+	.	gene_id "ENSG00000104738.17"; transcript_id "ENST00000523944.5"; gene_type "protein_coding"; gene_status "KNOWN"; gene_name "MCM4"; transcript_type "protein_coding"; transcript_status "KNOWN"; transcript_name "MCM4-214"; exon_number "7"; exon_id "ENSE00003540221.1"; talon_gene "24538"; talon_transcript "85682"; talon_exon "401983"; ccdsid "CCDS6143.1"; exon_status "KNOWN"; level "2"; protein_id "ENSP00000497881.1"; source "HAVANA"; tag "basic";
chr8	HAVANA	exon	47964574	47964712	.	+	.	gene_id "ENSG00000104738.17"; transcript_id "ENST00000523944.5"; gene_type "protein_coding"; gene_status "KNOWN"; gene_name "MCM4"; transcript_type "protein_coding"; transcript_status "KNOWN"; transcript_name "MCM4-214"; exon_number "8"; exon_id "ENSE00003683573.1"; talon_gene "24538"; talon_transcript "85682"; talon_exon "401985"; ccdsid "CCDS6143.1"; exon_status "KNOWN"; level "2"; protein_id "ENSP00000497881.1"; source "HAVANA"; tag "basic";
chr8	HAVANA	exon	47966187	47966407	.	+	.	gene_id "ENSG00000104738.17"; transcript_id "ENST00000523944.5"; gene_type "protein_coding"; gene_status "KNOWN"; gene_name "MCM4"; transcript_type "protein_coding"; transcript_status "KNOWN"; transcript_name "MCM4-214"; exon_number "9"; exon_id "ENSE00000693401.1"; talon_gene "24538"; talon_transcript "85682"; talon_exon "401987"; ccdsid "CCDS6143.1"; exon_status "KNOWN"; level "2"; protein_id "ENSP00000497881.1"; source "HAVANA"; tag "basic";
chr8	HAVANA	exon	47967365	47967485	.	+	.	gene_id "ENSG00000104738.17"; transcript_id "ENST00000523944.5"; gene_type "protein_coding"; gene_status "KNOWN"; gene_name "MCM4"; transcript_type "protein_coding"; transcript_status "KNOWN"; transcript_name "MCM4-214"; exon_number "10"; exon_id "ENSE00000693404.1"; talon_gene "24538"; talon_transcript "85682"; talon_exon "401989"; ccdsid "CCDS6143.1"; exon_status "KNOWN"; level "2"; protein_id "ENSP00000497881.1"; source "HAVANA"; tag "basic";
chr8	HAVANA	exon	47969798	47970057	.	+	.	gene_id "ENSG00000104738.17"; transcript_id "ENST00000523944.5"; gene_type "protein_coding"; gene_status "KNOWN"; gene_name "MCM4"; transcript_type "protein_coding"; transcript_status "KNOWN"; transcript_name "MCM4-214"; exon_number "11"; exon_id "ENSE00003469030.1"; talon_gene "24538"; talon_transcript "85682"; talon_exon "401991"; ccdsid "CCDS6143.1"; exon_status "KNOWN"; level "2"; protein_id "ENSP00000497881.1"; source "HAVANA"; tag "basic";
chr8	HAVANA	exon	47970511	47970876	.	+	.	gene_id "ENSG00000104738.17"; transcript_id "ENST00000523944.5"; gene_type "protein_coding"; gene_status "KNOWN"; gene_name "MCM4"; transcript_type "protein_coding"; transcript_status "KNOWN"; transcript_name "MCM4-214"; exon_number "12"; exon_id "ENSE00003652723.1"; talon_gene "24538"; talon_transcript "85682"; talon_exon "401993"; ccdsid "CCDS6143.1"; exon_status "KNOWN"; level "2"; protein_id "ENSP00000497881.1"; source "HAVANA"; tag "basic";
chr8	HAVANA	exon	47971341	47971468	.	+	.	gene_id "ENSG00000104738.17"; transcript_id "ENST00000523944.5"; gene_type "protein_coding"; gene_status "KNOWN"; gene_name "MCM4"; transcript_type "protein_coding"; transcript_status "KNOWN"; transcript_name "MCM4-214"; exon_number "13"; exon_id "ENSE00000693414.1"; talon_gene "24538"; talon_transcript "85682"; talon_exon "401995"; ccdsid "CCDS6143.1"; exon_status "KNOWN"; level "2"; protein_id "ENSP00000497881.1"; source "HAVANA"; tag "basic";
chr8	HAVANA	exon	47972857	47973064	.	+	.	gene_id "ENSG00000104738.17"; transcript_id "ENST00000523944.5"; gene_type "protein_coding"; gene_status "KNOWN"; gene_name "MCM4"; transcript_type "protein_coding"; transcript_status "KNOWN"; transcript_name "MCM4-214"; exon_number "14"; exon_id "ENSE00000693417.1"; talon_gene "24538"; talon_transcript "85682"; talon_exon "401997"; ccdsid "CCDS6143.1"; exon_status "KNOWN"; level "2"; protein_id "ENSP00000497881.1"; source "HAVANA"; tag "basic";
chr8	HAVANA	exon	47974734	47974962	.	+	.	gene_id "ENSG00000104738.17"; transcript_id "ENST00000523944.5"; gene_type "protein_coding"; gene_status "KNOWN"; gene_name "MCM4"; transcript_type "protein_coding"; transcript_status "KNOWN"; transcript_name "MCM4-214"; exon_number "15"; exon_id "ENSE00003323524.1"; talon_gene "24538"; talon_transcript "85682"; talon_exon "402004"; ccdsid "CCDS6143.1"; exon_status "KNOWN"; level "2"; protein_id "ENSP00000497648.1"; source "HAVANA"; tag "basic";
chr8	HAVANA	exon	47975715	47975848	.	+	.	gene_id "ENSG00000104738.17"; transcript_id "ENST00000523944.5"; gene_type "protein_coding"; gene_status "KNOWN"; gene_name "MCM4"; transcript_type "protein_coding"; transcript_status "KNOWN"; transcript_name "MCM4-214"; exon_number "16"; exon_id "ENSE00000693420.1"; talon_gene "24538"; talon_transcript "85682"; talon_exon "402006"; ccdsid "CCDS6143.1"; exon_status "KNOWN"; level "2"; protein_id "ENSP00000497648.1"; source "HAVANA"; tag "basic";
chr8	HAVANA	exon	47976686	47978160	.	+	.	gene_id "ENSG00000104738.17"; transcript_id "ENST00000523944.5"; gene_type "protein_coding"; gene_status "KNOWN"; gene_name "MCM4"; transcript_type "protein_coding"; transcript_status "KNOWN"; transcript_name "MCM4-214"; exon_number "17"; exon_id "ENSE00002123614.1"; talon_gene "24538"; talon_transcript "85682"; talon_exon "402009"; ccdsid "CCDS6143.1"; exon_status "KNOWN"; level "2"; protein_id "ENSP00000430194.1"; source "HAVANA"; tag "CCDS";
chr8	TALON	transcript	47960899	47975785	.	+	.	gene_id "ENSG00000104738.17"; transcript_id "ENCODEHT000499828"; gene_name "MCM4"; gene_status "KNOWN"; gene_type "protein_coding"; transcript_status "NOVEL"; transcript_name "ENCODEHT000499828"; talon_gene "24538"; talon_transcript "499828"; ISM-prefix_to_IDs "85682,85685"; ISM-prefix_transcript "TRUE"; ISM_to_IDs "85682,85685"; ISM_transcript "TRUE";
chr8	HAVANA	exon	47960899	47961014	.	+	.	gene_id "ENSG00000104738.17"; transcript_id "ENCODEHT000499828"; gene_type "protein_coding"; gene_status "KNOWN"; gene_name "MCM4"; transcript_status "NOVEL"; transcript_name "ENCODEHT000499828"; exon_number "1"; exon_id "ENSE00003836669.1"; talon_gene "24538"; talon_transcript "499828"; talon_exon "402010"; exon_status "KNOWN"; level "2"; protein_id "ENSP00000498202.1"; source "HAVANA"; tag "basic";
chr8	HAVANA	exon	47961131	47961214	.	+	.	gene_id "ENSG00000104738.17"; transcript_id "ENCODEHT000499828"; gene_type "protein_coding"; gene_status "KNOWN"; gene_name "MCM4"; transcript_status "NOVEL"; transcript_name "ENCODEHT000499828"; exon_number "2"; exon_id "ENSE00002733163.1"; talon_gene "24538"; talon_transcript "499828"; talon_exon "401970"; ccdsid "CCDS6143.1"; exon_status "KNOWN"; level "2"; protein_id "ENSP00000430329.1"; source "HAVANA"; tag "cds_end_NF";
chr8	HAVANA	exon	47961516	47961680	.	+	.	gene_id "ENSG00000104738.17"; transcript_id "ENCODEHT000499828"; gene_type "protein_coding"; gene_status "KNOWN"; gene_name "MCM4"; transcript_status "NOVEL"; transcript_name "ENCODEHT000499828"; exon_number "3"; exon_id "ENSE00003548000.1"; talon_gene "24538"; talon_transcript "499828"; talon_exon "401972"; ccdsid "CCDS6143.1"; exon_status "KNOWN"; level "2"; protein_id "ENSP00000430329.1"; source "HAVANA"; tag "cds_end_NF";
chr8	HAVANA	exon	47962053	47962216	.	+	.	gene_id "ENSG00000104738.17"; transcript_id "ENCODEHT000499828"; gene_type "protein_coding"; gene_status "KNOWN"; gene_name "MCM4"; transcript_status "NOVEL"; transcript_name "ENCODEHT000499828"; exon_number "4"; exon_id "ENSE00000693380.1"; talon_gene "24538"; talon_transcript "499828"; talon_exon "401974"; ccdsid "CCDS6143.1"; exon_status "KNOWN"; level "2"; protein_id "ENSP00000430329.1"; source "HAVANA"; tag "cds_end_NF";
chr8	HAVANA	exon	47962305	47962406	.	+	.	gene_id "ENSG00000104738.17"; transcript_id "ENCODEHT000499828"; gene_type "protein_coding"; gene_status "KNOWN"; gene_name "MCM4"; transcript_status "NOVEL"; transcript_name "ENCODEHT000499828"; exon_number "5"; exon_id "ENSE00003484202.1"; talon_gene "24538"; talon_transcript "499828"; talon_exon "401979"; ccdsid "CCDS6143.1"; exon_status "KNOWN"; level "2"; protein_id "ENSP00000497881.1"; source "HAVANA"; tag "basic";
chr8	HAVANA	exon	47962764	47962859	.	+	.	gene_id "ENSG00000104738.17"; transcript_id "ENCODEHT000499828"; gene_type "protein_coding"; gene_status "KNOWN"; gene_name "MCM4"; transcript_status "NOVEL"; transcript_name "ENCODEHT000499828"; exon_number "6"; exon_id "ENSE00003690917.1"; talon_gene "24538"; talon_transcript "499828"; talon_exon "401981"; ccdsid "CCDS6143.1"; exon_status "KNOWN"; level "2"; protein_id "ENSP00000497881.1"; source "HAVANA"; tag "basic";
chr8	HAVANA	exon	47962945	47963040	.	+	.	gene_id "ENSG00000104738.17"; transcript_id "ENCODEHT000499828"; gene_type "protein_coding"; gene_status "KNOWN"; gene_name "MCM4"; transcript_status "NOVEL"; transcript_name "ENCODEHT000499828"; exon_number "7"; exon_id "ENSE00003540221.1"; talon_gene "24538"; talon_transcript "499828"; talon_exon "401983"; ccdsid "CCDS6143.1"; exon_status "KNOWN"; level "2"; protein_id "ENSP00000497881.1"; source "HAVANA"; tag "basic";
chr8	HAVANA	exon	47964574	47964712	.	+	.	gene_id "ENSG00000104738.17"; transcript_id "ENCODEHT000499828"; gene_type "protein_coding"; gene_status "KNOWN"; gene_name "MCM4"; transcript_status "NOVEL"; transcript_name "ENCODEHT000499828"; exon_number "8"; exon_id "ENSE00003683573.1"; talon_gene "24538"; talon_transcript "499828"; talon_exon "401985"; ccdsid "CCDS6143.1"; exon_status "KNOWN"; level "2"; protein_id "ENSP00000497881.1"; source "HAVANA"; tag "basic";
chr8	HAVANA	exon	47966187	47966407	.	+	.	gene_id "ENSG00000104738.17"; transcript_id "ENCODEHT000499828"; gene_type "protein_coding"; gene_status "KNOWN"; gene_name "MCM4"; transcript_status "NOVEL"; transcript_name "ENCODEHT000499828"; exon_number "9"; exon_id "ENSE00000693401.1"; talon_gene "24538"; talon_transcript "499828"; talon_exon "401987"; ccdsid "CCDS6143.1"; exon_status "KNOWN"; level "2"; protein_id "ENSP00000497881.1"; source "HAVANA"; tag "basic";
chr8	HAVANA	exon	47967365	47967485	.	+	.	gene_id "ENSG00000104738.17"; transcript_id "ENCODEHT000499828"; gene_type "protein_coding"; gene_status "KNOWN"; gene_name "MCM4"; transcript_status "NOVEL"; transcript_name "ENCODEHT000499828"; exon_number "10"; exon_id "ENSE00000693404.1"; talon_gene "24538"; talon_transcript "499828"; talon_exon "401989"; ccdsid "CCDS6143.1"; exon_status "KNOWN"; level "2"; protein_id "ENSP00000497881.1"; source "HAVANA"; tag "basic";
chr8	HAVANA	exon	47969798	47970057	.	+	.	gene_id "ENSG00000104738.17"; transcript_id "ENCODEHT000499828"; gene_type "protein_coding"; gene_status "KNOWN"; gene_name "MCM4"; transcript_status "NOVEL"; transcript_name "ENCODEHT000499828"; exon_number "11"; exon_id "ENSE00003469030.1"; talon_gene "24538"; talon_transcript "499828"; talon_exon "401991"; ccdsid "CCDS6143.1"; exon_status "KNOWN"; level "2"; protein_id "ENSP00000497881.1"; source "HAVANA"; tag "basic";
chr8	HAVANA	exon	47970511	47970876	.	+	.	gene_id "ENSG00000104738.17"; transcript_id "ENCODEHT000499828"; gene_type "protein_coding"; gene_status "KNOWN"; gene_name "MCM4"; transcript_status "NOVEL"; transcript_name "ENCODEHT000499828"; exon_number "12"; exon_id "ENSE00003652723.1"; talon_gene "24538"; talon_transcript "499828"; talon_exon "401993"; ccdsid "CCDS6143.1"; exon_status "KNOWN"; level "2"; protein_id "ENSP00000497881.1"; source "HAVANA"; tag "basic";
chr8	HAVANA	exon	47971341	47971468	.	+	.	gene_id "ENSG00000104738.17"; transcript_id "ENCODEHT000499828"; gene_type "protein_coding"; gene_status "KNOWN"; gene_name "MCM4"; transcript_status "NOVEL"; transcript_name "ENCODEHT000499828"; exon_number "13"; exon_id "ENSE00000693414.1"; talon_gene "24538"; talon_transcript "499828"; talon_exon "401995"; ccdsid "CCDS6143.1"; exon_status "KNOWN"; level "2"; protein_id "ENSP00000497881.1"; source "HAVANA"; tag "basic";
chr8	HAVANA	exon	47972857	47973064	.	+	.	gene_id "ENSG00000104738.17"; transcript_id "ENCODEHT000499828"; gene_type "protein_coding"; gene_status "KNOWN"; gene_name "MCM4"; transcript_status "NOVEL"; transcript_name "ENCODEHT000499828"; exon_number "14"; exon_id "ENSE00000693417.1"; talon_gene "24538"; talon_transcript "499828"; talon_exon "401997"; ccdsid "CCDS6143.1"; exon_status "KNOWN"; level "2"; protein_id "ENSP00000497881.1"; source "HAVANA"; tag "basic";
chr8	HAVANA	exon	47974734	47974962	.	+	.	gene_id "ENSG00000104738.17"; transcript_id "ENCODEHT000499828"; gene_type "protein_coding"; gene_status "KNOWN"; gene_name "MCM4"; transcript_status "NOVEL"; transcript_name "ENCODEHT000499828"; exon_number "15"; exon_id "ENSE00003323524.1"; talon_gene "24538"; talon_transcript "499828"; talon_exon "402004"; ccdsid "CCDS6143.1"; exon_status "KNOWN"; level "2"; protein_id "ENSP00000497648.1"; source "HAVANA"; tag "basic";
chr8	HAVANA	exon	47975715	47975785	.	+	.	gene_id "ENSG00000104738.17"; transcript_id "ENCODEHT000499828"; gene_type "protein_coding"; gene_status "KNOWN"; gene_name "MCM4"; transcript_status "NOVEL"; transcript_name "ENCODEHT000499828"; exon_number "16"; exon_id "ENSE00002103361.1"; talon_gene "24538"; talon_transcript "499828"; talon_exon "402059"; exon_status "KNOWN"; level "2"; source "HAVANA"; tag "alternative_5_UTR";
chr8	HAVANA	transcript	47960936	47978160	.	+	.	gene_id "ENSG00000104738.17"; transcript_id "ENST00000262105.6"; gene_name "MCM4"; gene_status "KNOWN"; gene_type "protein_coding"; transcript_type "protein_coding"; transcript_status "KNOWN"; transcript_name "MCM4-201"; talon_gene "24538"; talon_transcript "85684"; ccdsid "CCDS6143.1"; havana_transcript "OTTHUMT00000377791.3"; level "2"; protein_id "ENSP00000262105.2"; source "HAVANA"; tag "CCDS"; transcript_support_level "1";
chr8	HAVANA	exon	47960936	47961214	.	+	.	gene_id "ENSG00000104738.17"; transcript_id "ENST00000262105.6"; gene_type "protein_coding"; gene_status "KNOWN"; gene_name "MCM4"; transcript_type "protein_coding"; transcript_status "KNOWN"; transcript_name "MCM4-201"; exon_number "1"; exon_id "ENSE00001228842.4"; talon_gene "24538"; talon_transcript "85684"; talon_exon "402013"; ccdsid "CCDS6143.1"; exon_status "KNOWN"; level "2"; protein_id "ENSP00000262105.2"; source "HAVANA"; tag "CCDS";
chr8	HAVANA	exon	47961516	47961680	.	+	.	gene_id "ENSG00000104738.17"; transcript_id "ENST00000262105.6"; gene_type "protein_coding"; gene_status "KNOWN"; gene_name "MCM4"; transcript_type "protein_coding"; transcript_status "KNOWN"; transcript_name "MCM4-201"; exon_number "2"; exon_id "ENSE00003548000.1"; talon_gene "24538"; talon_transcript "85684"; talon_exon "401972"; ccdsid "CCDS6143.1"; exon_status "KNOWN"; level "2"; protein_id "ENSP00000430329.1"; source "HAVANA"; tag "cds_end_NF";
chr8	HAVANA	exon	47962053	47962216	.	+	.	gene_id "ENSG00000104738.17"; transcript_id "ENST00000262105.6"; gene_type "protein_coding"; gene_status "KNOWN"; gene_name "MCM4"; transcript_type "protein_coding"; transcript_status "KNOWN"; transcript_name "MCM4-201"; exon_number "3"; exon_id "ENSE00000693380.1"; talon_gene "24538"; talon_transcript "85684"; talon_exon "401974"; ccdsid "CCDS6143.1"; exon_status "KNOWN"; level "2"; protein_id "ENSP00000430329.1"; source "HAVANA"; tag "cds_end_NF";
chr8	HAVANA	exon	47962305	47962406	.	+	.	gene_id "ENSG00000104738.17"; transcript_id "ENST00000262105.6"; gene_type "protein_coding"; gene_status "KNOWN"; gene_name "MCM4"; transcript_type "protein_coding"; transcript_status "KNOWN"; transcript_name "MCM4-201"; exon_number "4"; exon_id "ENSE00003484202.1"; talon_gene "24538"; talon_transcript "85684"; talon_exon "401979"; ccdsid "CCDS6143.1"; exon_status "KNOWN"; level "2"; protein_id "ENSP00000497881.1"; source "HAVANA"; tag "basic";
chr8	HAVANA	exon	47962764	47962859	.	+	.	gene_id "ENSG00000104738.17"; transcript_id "ENST00000262105.6"; gene_type "protein_coding"; gene_status "KNOWN"; gene_name "MCM4"; transcript_type "protein_coding"; transcript_status "KNOWN"; transcript_name "MCM4-201"; exon_number "5"; exon_id "ENSE00003690917.1"; talon_gene "24538"; talon_transcript "85684"; talon_exon "401981"; ccdsid "CCDS6143.1"; exon_status "KNOWN"; level "2"; protein_id "ENSP00000497881.1"; source "HAVANA"; tag "basic";
chr8	HAVANA	exon	47962945	47963040	.	+	.	gene_id "ENSG00000104738.17"; transcript_id "ENST00000262105.6"; gene_type "protein_coding"; gene_status "KNOWN"; gene_name "MCM4"; transcript_type "protein_coding"; transcript_status "KNOWN"; transcript_name "MCM4-201"; exon_number "6"; exon_id "ENSE00003540221.1"; talon_gene "24538"; talon_transcript "85684"; talon_exon "401983"; ccdsid "CCDS6143.1"; exon_status "KNOWN"; level "2"; protein_id "ENSP00000497881.1"; source "HAVANA"; tag "basic";
chr8	HAVANA	exon	47964574	47964712	.	+	.	gene_id "ENSG00000104738.17"; transcript_id "ENST00000262105.6"; gene_type "protein_coding"; gene_status "KNOWN"; gene_name "MCM4"; transcript_type "protein_coding"; transcript_status "KNOWN"; transcript_name "MCM4-201"; exon_number "7"; exon_id "ENSE00003683573.1"; talon_gene "24538"; talon_transcript "85684"; talon_exon "401985"; ccdsid "CCDS6143.1"; exon_status "KNOWN"; level "2"; protein_id "ENSP00000497881.1"; source "HAVANA"; tag "basic";
chr8	HAVANA	exon	47966187	47966407	.	+	.	gene_id "ENSG00000104738.17"; transcript_id "ENST00000262105.6"; gene_type "protein_coding"; gene_status "KNOWN"; gene_name "MCM4"; transcript_type "protein_coding"; transcript_status "KNOWN"; transcript_name "MCM4-201"; exon_number "8"; exon_id "ENSE00000693401.1"; talon_gene "24538"; talon_transcript "85684"; talon_exon "401987"; ccdsid "CCDS6143.1"; exon_status "KNOWN"; level "2"; protein_id "ENSP00000497881.1"; source "HAVANA"; tag "basic";
chr8	HAVANA	exon	47967365	47967485	.	+	.	gene_id "ENSG00000104738.17"; transcript_id "ENST00000262105.6"; gene_type "protein_coding"; gene_status "KNOWN"; gene_name "MCM4"; transcript_type "protein_coding"; transcript_status "KNOWN"; transcript_name "MCM4-201"; exon_number "9"; exon_id "ENSE00000693404.1"; talon_gene "24538"; talon_transcript "85684"; talon_exon "401989"; ccdsid "CCDS6143.1"; exon_status "KNOWN"; level "2"; protein_id "ENSP00000497881.1"; source "HAVANA"; tag "basic";
chr8	HAVANA	exon	47969798	47970057	.	+	.	gene_id "ENSG00000104738.17"; transcript_id "ENST00000262105.6"; gene_type "protein_coding"; gene_status "KNOWN"; gene_name "MCM4"; transcript_type "protein_coding"; transcript_status "KNOWN"; transcript_name "MCM4-201"; exon_number "10"; exon_id "ENSE00003469030.1"; talon_gene "24538"; talon_transcript "85684"; talon_exon "401991"; ccdsid "CCDS6143.1"; exon_status "KNOWN"; level "2"; protein_id "ENSP00000497881.1"; source "HAVANA"; tag "basic";
chr8	HAVANA	exon	47970511	47970876	.	+	.	gene_id "ENSG00000104738.17"; transcript_id "ENST00000262105.6"; gene_type "protein_coding"; gene_status "KNOWN"; gene_name "MCM4"; transcript_type "protein_coding"; transcript_status "KNOWN"; transcript_name "MCM4-201"; exon_number "11"; exon_id "ENSE00003652723.1"; talon_gene "24538"; talon_transcript "85684"; talon_exon "401993"; ccdsid "CCDS6143.1"; exon_status "KNOWN"; level "2"; protein_id "ENSP00000497881.1"; source "HAVANA"; tag "basic";
chr8	HAVANA	exon	47971341	47971468	.	+	.	gene_id "ENSG00000104738.17"; transcript_id "ENST00000262105.6"; gene_type "protein_coding"; gene_status "KNOWN"; gene_name "MCM4"; transcript_type "protein_coding"; transcript_status "KNOWN"; transcript_name "MCM4-201"; exon_number "12"; exon_id "ENSE00000693414.1"; talon_gene "24538"; talon_transcript "85684"; talon_exon "401995"; ccdsid "CCDS6143.1"; exon_status "KNOWN"; level "2"; protein_id "ENSP00000497881.1"; source "HAVANA"; tag "basic";
chr8	HAVANA	exon	47972857	47973064	.	+	.	gene_id "ENSG00000104738.17"; transcript_id "ENST00000262105.6"; gene_type "protein_coding"; gene_status "KNOWN"; gene_name "MCM4"; transcript_type "protein_coding"; transcript_status "KNOWN"; transcript_name "MCM4-201"; exon_number "13"; exon_id "ENSE00000693417.1"; talon_gene "24538"; talon_transcript "85684"; talon_exon "401997"; ccdsid "CCDS6143.1"; exon_status "KNOWN"; level "2"; protein_id "ENSP00000497881.1"; source "HAVANA"; tag "basic";
chr8	HAVANA	exon	47974734	47974962	.	+	.	gene_id "ENSG00000104738.17"; transcript_id "ENST00000262105.6"; gene_type "protein_coding"; gene_status "KNOWN"; gene_name "MCM4"; transcript_type "protein_coding"; transcript_status "KNOWN"; transcript_name "MCM4-201"; exon_number "14"; exon_id "ENSE00003323524.1"; talon_gene "24538"; talon_transcript "85684"; talon_exon "402004"; ccdsid "CCDS6143.1"; exon_status "KNOWN"; level "2"; protein_id "ENSP00000497648.1"; source "HAVANA"; tag "basic";
chr8	HAVANA	exon	47975715	47975848	.	+	.	gene_id "ENSG00000104738.17"; transcript_id "ENST00000262105.6"; gene_type "protein_coding"; gene_status "KNOWN"; gene_name "MCM4"; transcript_type "protein_coding"; transcript_status "KNOWN"; transcript_name "MCM4-201"; exon_number "15"; exon_id "ENSE00000693420.1"; talon_gene "24538"; talon_transcript "85684"; talon_exon "402006"; ccdsid "CCDS6143.1"; exon_status "KNOWN"; level "2"; protein_id "ENSP00000497648.1"; source "HAVANA"; tag "basic";
chr8	HAVANA	exon	47976686	47978160	.	+	.	gene_id "ENSG00000104738.17"; transcript_id "ENST00000262105.6"; gene_type "protein_coding"; gene_status "KNOWN"; gene_name "MCM4"; transcript_type "protein_coding"; transcript_status "KNOWN"; transcript_name "MCM4-201"; exon_number "16"; exon_id "ENSE00002123614.1"; talon_gene "24538"; talon_transcript "85684"; talon_exon "402009"; ccdsid "CCDS6143.1"; exon_status "KNOWN"; level "2"; protein_id "ENSP00000430194.1"; source "HAVANA"; tag "CCDS";
chr8	HAVANA	transcript	47961857	47966320	.	+	.	gene_id "ENSG00000104738.17"; transcript_id "ENST00000519138.1"; gene_name "MCM4"; gene_status "KNOWN"; gene_type "protein_coding"; transcript_type "retained_intron"; transcript_status "KNOWN"; transcript_name "MCM4-206"; talon_gene "24538"; talon_transcript "85691"; havana_transcript "OTTHUMT00000377797.1"; level "2"; source "HAVANA"; tag "mRNA_end_NF"; transcript_support_level "2";
chr8	HAVANA	exon	47961857	47962216	.	+	.	gene_id "ENSG00000104738.17"; transcript_id "ENST00000519138.1"; gene_type "protein_coding"; gene_status "KNOWN"; gene_name "MCM4"; transcript_type "retained_intron"; transcript_status "KNOWN"; transcript_name "MCM4-206"; exon_number "1"; exon_id "ENSE00002130126.1"; talon_gene "24538"; talon_transcript "85691"; talon_exon "402029"; exon_status "KNOWN"; level "2"; source "HAVANA"; tag "mRNA_end_NF";
chr8	HAVANA	exon	47962305	47962406	.	+	.	gene_id "ENSG00000104738.17"; transcript_id "ENST00000519138.1"; gene_type "protein_coding"; gene_status "KNOWN"; gene_name "MCM4"; transcript_type "retained_intron"; transcript_status "KNOWN"; transcript_name "MCM4-206"; exon_number "2"; exon_id "ENSE00003484202.1"; talon_gene "24538"; talon_transcript "85691"; talon_exon "401979"; ccdsid "CCDS6143.1"; exon_status "KNOWN"; level "2"; protein_id "ENSP00000497881.1"; source "HAVANA"; tag "basic";
chr8	HAVANA	exon	47962764	47962859	.	+	.	gene_id "ENSG00000104738.17"; transcript_id "ENST00000519138.1"; gene_type "protein_coding"; gene_status "KNOWN"; gene_name "MCM4"; transcript_type "retained_intron"; transcript_status "KNOWN"; transcript_name "MCM4-206"; exon_number "3"; exon_id "ENSE00003690917.1"; talon_gene "24538"; talon_transcript "85691"; talon_exon "401981"; ccdsid "CCDS6143.1"; exon_status "KNOWN"; level "2"; protein_id "ENSP00000497881.1"; source "HAVANA"; tag "basic";
chr8	HAVANA	exon	47962945	47963040	.	+	.	gene_id "ENSG00000104738.17"; transcript_id "ENST00000519138.1"; gene_type "protein_coding"; gene_status "KNOWN"; gene_name "MCM4"; transcript_type "retained_intron"; transcript_status "KNOWN"; transcript_name "MCM4-206"; exon_number "4"; exon_id "ENSE00003540221.1"; talon_gene "24538"; talon_transcript "85691"; talon_exon "401983"; ccdsid "CCDS6143.1"; exon_status "KNOWN"; level "2"; protein_id "ENSP00000497881.1"; source "HAVANA"; tag "basic";
chr8	HAVANA	exon	47964574	47964712	.	+	.	gene_id "ENSG00000104738.17"; transcript_id "ENST00000519138.1"; gene_type "protein_coding"; gene_status "KNOWN"; gene_name "MCM4"; transcript_type "retained_intron"; transcript_status "KNOWN"; transcript_name "MCM4-206"; exon_number "5"; exon_id "ENSE00003683573.1"; talon_gene "24538"; talon_transcript "85691"; talon_exon "401985"; ccdsid "CCDS6143.1"; exon_status "KNOWN"; level "2"; protein_id "ENSP00000497881.1"; source "HAVANA"; tag "basic";
chr8	HAVANA	exon	47966187	47966320	.	+	.	gene_id "ENSG00000104738.17"; transcript_id "ENST00000519138.1"; gene_type "protein_coding"; gene_status "KNOWN"; gene_name "MCM4"; transcript_type "retained_intron"; transcript_status "KNOWN"; transcript_name "MCM4-206"; exon_number "6"; exon_id "ENSE00002122149.1"; talon_gene "24538"; talon_transcript "85691"; talon_exon "402030"; exon_status "KNOWN"; level "2"; source "HAVANA"; tag "mRNA_end_NF";
chr8	TALON	transcript	47970509	47976920	.	+	.	gene_id "ENSG00000104738.17"; transcript_id "ENCODEHT000500161"; gene_name "MCM4"; gene_status "KNOWN"; gene_type "protein_coding"; transcript_status "NOVEL"; transcript_name "ENCODEHT000500161"; talon_gene "24538"; talon_transcript "500161"; ISM-suffix_to_IDs "85681,85682,85683,85684,85685,85687,85689,85693,499824,499826,499834,499838,499847,499854,499865,499873,499878,499912,499943,499945,499974,499987,499988,499994,500023,500026,500033,500036,500056,500070,500072,500075,500079,500085,500089,500093,500099,500102,500105,500107,500110,500114,500124,500137,500138,500140,500145"; ISM-suffix_transcript "TRUE"; ISM_to_IDs "85681,85682,85683,85684,85685,85687,85689,85693,499824,499826,499834,499838,499844,499847,499853,499854,499865,499871,499873,499878,499894,499895,499912,499943,499945,499957,499974,499987,499988,499994,500023,500026,500033,500036,500056,500070,500072,500075,500079,500085,500089,500093,500099,500102,500105,500107,500110,500114,500124,500137,500138,500140,500145"; ISM_transcript "TRUE";
chr8	HAVANA	exon	47970509	47970876	.	+	.	gene_id "ENSG00000104738.17"; transcript_id "ENCODEHT000500161"; gene_type "protein_coding"; gene_status "KNOWN"; gene_name "MCM4"; transcript_status "NOVEL"; transcript_name "ENCODEHT000500161"; exon_number "1"; exon_id "ENSE00002131418.1"; talon_gene "24538"; talon_transcript "500161"; talon_exon "402050"; exon_status "KNOWN"; level "2"; source "HAVANA";
chr8	HAVANA	exon	47971341	47971468	.	+	.	gene_id "ENSG00000104738.17"; transcript_id "ENCODEHT000500161"; gene_type "protein_coding"; gene_status "KNOWN"; gene_name "MCM4"; transcript_status "NOVEL"; transcript_name "ENCODEHT000500161"; exon_number "2"; exon_id "ENSE00000693414.1"; talon_gene "24538"; talon_transcript "500161"; talon_exon "401995"; ccdsid "CCDS6143.1"; exon_status "KNOWN"; level "2"; protein_id "ENSP00000497881.1"; source "HAVANA"; tag "basic";
chr8	HAVANA	exon	47972857	47973064	.	+	.	gene_id "ENSG00000104738.17"; transcript_id "ENCODEHT000500161"; gene_type "protein_coding"; gene_status "KNOWN"; gene_name "MCM4"; transcript_status "NOVEL"; transcript_name "ENCODEHT000500161"; exon_number "3"; exon_id "ENSE00000693417.1"; talon_gene "24538"; talon_transcript "500161"; talon_exon "401997"; ccdsid "CCDS6143.1"; exon_status "KNOWN"; level "2"; protein_id "ENSP00000497881.1"; source "HAVANA"; tag "basic";
chr8	HAVANA	exon	47974734	47974962	.	+	.	gene_id "ENSG00000104738.17"; transcript_id "ENCODEHT000500161"; gene_type "protein_coding"; gene_status "KNOWN"; gene_name "MCM4"; transcript_status "NOVEL"; transcript_name "ENCODEHT000500161"; exon_number "4"; exon_id "ENSE00003323524.1"; talon_gene "24538"; talon_transcript "500161"; talon_exon "402004"; ccdsid "CCDS6143.1"; exon_status "KNOWN"; level "2"; protein_id "ENSP00000497648.1"; source "HAVANA"; tag "basic";
chr8	HAVANA	exon	47975715	47975848	.	+	.	gene_id "ENSG00000104738.17"; transcript_id "ENCODEHT000500161"; gene_type "protein_coding"; gene_status "KNOWN"; gene_name "MCM4"; transcript_status "NOVEL"; transcript_name "ENCODEHT000500161"; exon_number "5"; exon_id "ENSE00000693420.1"; talon_gene "24538"; talon_transcript "500161"; talon_exon "402006"; ccdsid "CCDS6143.1"; exon_status "KNOWN"; level "2"; protein_id "ENSP00000497648.1"; source "HAVANA"; tag "basic";
chr8	HAVANA	exon	47976686	47976920	.	+	.	gene_id "ENSG00000104738.17"; transcript_id "ENCODEHT000500161"; gene_type "protein_coding"; gene_status "KNOWN"; gene_name "MCM4"; transcript_status "NOVEL"; transcript_name "ENCODEHT000500161"; exon_number "6"; exon_id "ENSE00003831396.1"; talon_gene "24538"; talon_transcript "500161"; talon_exon "402026"; exon_status "KNOWN"; level "2"; protein_id "ENSP00000497093.1"; source "HAVANA"; tag "basic";
chr8	TALON	transcript	47972857	47978160	.	+	.	gene_id "ENSG00000104738.17"; transcript_id "ENCODEHT000500182"; gene_name "MCM4"; gene_status "KNOWN"; gene_type "protein_coding"; transcript_status "NOVEL"; transcript_name "ENCODEHT000500182"; talon_gene "24538"; talon_transcript "500182"; ISM-suffix_to_IDs "85681,85682,85683,85684,85685,85687,85689,85692,85693,499824,499826,499834,499838,499847,499854,499858,499865,499873,499878,499912,499943,499945,499958,499974,499987,499988,499994,500023,500026,500033,500036,500056,500070,500072,500073,500075,500079,500085,500089,500093,500099,500102,500105,500107,500110,500114,500124,500137,500138,500140,500145,500161,500175"; ISM-suffix_transcript "TRUE"; ISM_to_IDs "85681,85682,85683,85684,85685,85687,85689,85692,85693,499824,499826,499834,499838,499844,499847,499853,499854,499858,499865,499871,499873,499878,499894,499895,499912,499943,499945,499957,499958,499974,499987,499988,499994,500023,500026,500033,500036,500056,500070,500072,500073,500075,500079,500085,500089,500093,500099,500102,500105,500107,500110,500114,500124,500137,500138,500140,500145,500161,500175"; ISM_transcript "TRUE";
chr8	HAVANA	exon	47972857	47973064	.	+	.	gene_id "ENSG00000104738.17"; transcript_id "ENCODEHT000500182"; gene_type "protein_coding"; gene_status "KNOWN"; gene_name "MCM4"; transcript_status "NOVEL"; transcript_name "ENCODEHT000500182"; exon_number "1"; exon_id "ENSE00000693417.1"; talon_gene "24538"; talon_transcript "500182"; talon_exon "401997"; ccdsid "CCDS6143.1"; exon_status "KNOWN"; level "2"; protein_id "ENSP00000497881.1"; source "HAVANA"; tag "basic";
chr8	HAVANA	exon	47974734	47974962	.	+	.	gene_id "ENSG00000104738.17"; transcript_id "ENCODEHT000500182"; gene_type "protein_coding"; gene_status "KNOWN"; gene_name "MCM4"; transcript_status "NOVEL"; transcript_name "ENCODEHT000500182"; exon_number "2"; exon_id "ENSE00003323524.1"; talon_gene "24538"; talon_transcript "500182"; talon_exon "402004"; ccdsid "CCDS6143.1"; exon_status "KNOWN"; level "2"; protein_id "ENSP00000497648.1"; source "HAVANA"; tag "basic";
chr8	HAVANA	exon	47975715	47975848	.	+	.	gene_id "ENSG00000104738.17"; transcript_id "ENCODEHT000500182"; gene_type "protein_coding"; gene_status "KNOWN"; gene_name "MCM4"; transcript_status "NOVEL"; transcript_name "ENCODEHT000500182"; exon_number "3"; exon_id "ENSE00000693420.1"; talon_gene "24538"; talon_transcript "500182"; talon_exon "402006"; ccdsid "CCDS6143.1"; exon_status "KNOWN"; level "2"; protein_id "ENSP00000497648.1"; source "HAVANA"; tag "basic";
chr8	HAVANA	exon	47976686	47978160	.	+	.	gene_id "ENSG00000104738.17"; transcript_id "ENCODEHT000500182"; gene_type "protein_coding"; gene_status "KNOWN"; gene_name "MCM4"; transcript_status "NOVEL"; transcript_name "ENCODEHT000500182"; exon_number "4"; exon_id "ENSE00002123614.1"; talon_gene "24538"; talon_transcript "500182"; talon_exon "402009"; ccdsid "CCDS6143.1"; exon_status "KNOWN"; level "2"; protein_id "ENSP00000430194.1"; source "HAVANA"; tag "CCDS";
chr8	TALON	transcript	47974734	47978160	.	+	.	gene_id "ENSG00000104738.17"; transcript_id "ENCODEHT000500188"; gene_name "MCM4"; gene_status "KNOWN"; gene_type "protein_coding"; transcript_status "NOVEL"; transcript_name "ENCODEHT000500188"; talon_gene "24538"; talon_transcript "500188"; ISM-suffix_to_IDs "85681,85682,85683,85684,85685,85687,85689,85692,85693,499824,499826,499834,499835,499837,499838,499847,499854,499858,499865,499873,499878,499912,499943,499945,499958,499974,499987,499988,499994,500023,500026,500033,500036,500056,500070,500072,500073,500075,500079,500085,500089,500093,500099,500102,500105,500107,500110,500114,500124,500137,500138,500140,500145,500161,500175,500182"; ISM-suffix_transcript "TRUE"; ISM_to_IDs "85681,85682,85683,85684,85685,85687,85689,85692,85693,499824,499826,499834,499835,499837,499838,499844,499847,499853,499854,499858,499865,499871,499873,499878,499894,499895,499912,499943,499945,499957,499958,499974,499987,499988,499994,500023,500026,500033,500036,500056,500070,500072,500073,500075,500079,500085,500089,500093,500099,500102,500105,500107,500110,500114,500124,500137,500138,500140,500145,500161,500175,500182"; ISM_transcript "TRUE";
chr8	HAVANA	exon	47974734	47974962	.	+	.	gene_id "ENSG00000104738.17"; transcript_id "ENCODEHT000500188"; gene_type "protein_coding"; gene_status "KNOWN"; gene_name "MCM4"; transcript_status "NOVEL"; transcript_name "ENCODEHT000500188"; exon_number "1"; exon_id "ENSE00003323524.1"; talon_gene "24538"; talon_transcript "500188"; talon_exon "402004"; ccdsid "CCDS6143.1"; exon_status "KNOWN"; level "2"; protein_id "ENSP00000497648.1"; source "HAVANA"; tag "basic";
chr8	HAVANA	exon	47975715	47975848	.	+	.	gene_id "ENSG00000104738.17"; transcript_id "ENCODEHT000500188"; gene_type "protein_coding"; gene_status "KNOWN"; gene_name "MCM4"; transcript_status "NOVEL"; transcript_name "ENCODEHT000500188"; exon_number "2"; exon_id "ENSE00000693420.1"; talon_gene "24538"; talon_transcript "500188"; talon_exon "402006"; ccdsid "CCDS6143.1"; exon_status "KNOWN"; level "2"; protein_id "ENSP00000497648.1"; source "HAVANA"; tag "basic";
chr8	HAVANA	exon	47976686	47978160	.	+	.	gene_id "ENSG00000104738.17"; transcript_id "ENCODEHT000500188"; gene_type "protein_coding"; gene_status "KNOWN"; gene_name "MCM4"; transcript_status "NOVEL"; transcript_name "ENCODEHT000500188"; exon_number "3"; exon_id "ENSE00002123614.1"; talon_gene "24538"; talon_transcript "500188"; talon_exon "402009"; ccdsid "CCDS6143.1"; exon_status "KNOWN"; level "2"; protein_id "ENSP00000430194.1"; source "HAVANA"; tag "CCDS";
chr8	HAVANA	transcript	47975298	47977259	.	+	.	gene_id "ENSG00000104738.17"; transcript_id "ENST00000521151.1"; gene_name "MCM4"; gene_status "KNOWN"; gene_type "protein_coding"; transcript_type "retained_intron"; transcript_status "KNOWN"; transcript_name "MCM4-211"; talon_gene "24538"; talon_transcript "85702"; havana_transcript "OTTHUMT00000377807.1"; level "2"; source "HAVANA"; transcript_support_level "2";
chr8	HAVANA	exon	47975298	47975848	.	+	.	gene_id "ENSG00000104738.17"; transcript_id "ENST00000521151.1"; gene_type "protein_coding"; gene_status "KNOWN"; gene_name "MCM4"; transcript_type "retained_intron"; transcript_status "KNOWN"; transcript_name "MCM4-211"; exon_number "1"; exon_id "ENSE00002090100.1"; talon_gene "24538"; talon_transcript "85702"; talon_exon "402060"; exon_status "KNOWN"; level "2"; source "HAVANA";
chr8	HAVANA	exon	47976686	47977259	.	+	.	gene_id "ENSG00000104738.17"; transcript_id "ENST00000521151.1"; gene_type "protein_coding"; gene_status "KNOWN"; gene_name "MCM4"; transcript_type "retained_intron"; transcript_status "KNOWN"; transcript_name "MCM4-211"; exon_number "2"; exon_id "ENSE00002126654.1"; talon_gene "24538"; talon_transcript "85702"; talon_exon "402061"; exon_status "KNOWN"; level "2"; source "HAVANA";
chr8	HAVANA	gene	48008400	48061570	.	+	.	gene_id "ENSG00000169139.11"; gene_name "UBE2V2"; gene_status "KNOWN"; gene_type "protein_coding"; talon_gene "24540"; havana_gene "OTTHUMG00000164206.5"; level "1";
chr8	HAVANA	transcript	48008400	48064708	.	+	.	gene_id "ENSG00000169139.11"; transcript_id "ENST00000523111.6"; gene_name "UBE2V2"; gene_status "KNOWN"; gene_type "protein_coding"; transcript_type "protein_coding"; transcript_status "KNOWN"; transcript_name "UBE2V2-207"; talon_gene "24540"; talon_transcript "85705"; ccdsid "CCDS43738.1"; havana_transcript "OTTHUMT00000377808.3"; level "2"; protein_id "ENSP00000428209.1"; source "HAVANA"; tag "CCDS"; transcript_support_level "1";
chr8	HAVANA	exon	48008400	48008470	.	+	.	gene_id "ENSG00000169139.11"; transcript_id "ENST00000523111.6"; gene_type "protein_coding"; gene_status "KNOWN"; gene_name "UBE2V2"; transcript_type "protein_coding"; transcript_status "KNOWN"; transcript_name "UBE2V2-207"; exon_number "1"; exon_id "ENSE00002110020.1"; talon_gene "24540"; talon_transcript "85705"; talon_exon "402066"; ccdsid "CCDS43738.1"; exon_status "KNOWN"; level "2"; protein_id "ENSP00000428209.1"; source "HAVANA"; tag "CCDS";
chr8	HAVANA	exon	48043033	48043181	.	+	.	gene_id "ENSG00000169139.11"; transcript_id "ENST00000523111.6"; gene_type "protein_coding"; gene_status "KNOWN"; gene_name "UBE2V2"; transcript_type "protein_coding"; transcript_status "KNOWN"; transcript_name "UBE2V2-207"; exon_number "2"; exon_id "ENSE00003500674.1"; talon_gene "24540"; talon_transcript "85705"; talon_exon "402068"; ccdsid "CCDS43738.1"; exon_status "KNOWN"; level "2"; protein_id "ENSP00000428209.1"; source "HAVANA"; tag "CCDS";
chr8	HAVANA	exon	48049853	48049978	.	+	.	gene_id "ENSG00000169139.11"; transcript_id "ENST00000523111.6"; gene_type "protein_coding"; gene_status "KNOWN"; gene_name "UBE2V2"; transcript_type "protein_coding"; transcript_status "KNOWN"; transcript_name "UBE2V2-207"; exon_number "3"; exon_id "ENSE00003509614.1"; talon_gene "24540"; talon_transcript "85705"; talon_exon "402070"; ccdsid "CCDS43738.1"; exon_status "KNOWN"; level "2"; protein_id "ENSP00000428209.1"; source "HAVANA"; tag "CCDS";
chr8	HAVANA	exon	48060682	48064708	.	+	.	gene_id "ENSG00000169139.11"; transcript_id "ENST00000523111.6"; gene_type "protein_coding"; gene_status "KNOWN"; gene_name "UBE2V2"; transcript_type "protein_coding"; transcript_status "KNOWN"; transcript_name "UBE2V2-207"; exon_number "4"; exon_id "ENSE00002116163.2"; talon_gene "24540"; talon_transcript "85705"; talon_exon "402072"; ccdsid "CCDS43738.1"; exon_status "KNOWN"; level "2"; protein_id "ENSP00000428209.1"; source "HAVANA"; tag "CCDS";
chr8	HAVANA	transcript	48008415	48061417	.	+	.	gene_id "ENSG00000169139.11"; transcript_id "ENST00000523432.5"; gene_name "UBE2V2"; gene_status "KNOWN"; gene_type "protein_coding"; transcript_type "protein_coding"; transcript_status "KNOWN"; transcript_name "UBE2V2-208"; talon_gene "24540"; talon_transcript "85706"; havana_transcript "OTTHUMT00000377809.1"; level "2"; protein_id "ENSP00000430019.1"; source "HAVANA"; tag "cds_start_NF"; transcript_support_level "2";
chr8	HAVANA	exon	48008415	48008470	.	+	.	gene_id "ENSG00000169139.11"; transcript_id "ENST00000523432.5"; gene_type "protein_coding"; gene_status "KNOWN"; gene_name "UBE2V2"; transcript_type "protein_coding"; transcript_status "KNOWN"; transcript_name "UBE2V2-208"; exon_number "1"; exon_id "ENSE00002108649.1"; talon_gene "24540"; talon_transcript "85706"; talon_exon "402073"; exon_status "KNOWN"; level "2"; protein_id "ENSP00000430019.1"; source "HAVANA"; tag "cds_start_NF";
chr8	HAVANA	exon	48049853	48049978	.	+	.	gene_id "ENSG00000169139.11"; transcript_id "ENST00000523432.5"; gene_type "protein_coding"; gene_status "KNOWN"; gene_name "UBE2V2"; transcript_type "protein_coding"; transcript_status "KNOWN"; transcript_name "UBE2V2-208"; exon_number "2"; exon_id "ENSE00003509614.1"; talon_gene "24540"; talon_transcript "85706"; talon_exon "402070"; ccdsid "CCDS43738.1"; exon_status "KNOWN"; level "2"; protein_id "ENSP00000428209.1"; source "HAVANA"; tag "CCDS";
chr8	HAVANA	exon	48060682	48061417	.	+	.	gene_id "ENSG00000169139.11"; transcript_id "ENST00000523432.5"; gene_type "protein_coding"; gene_status "KNOWN"; gene_name "UBE2V2"; transcript_type "protein_coding"; transcript_status "KNOWN"; transcript_name "UBE2V2-208"; exon_number "3"; exon_id "ENSE00002117551.1"; talon_gene "24540"; talon_transcript "85706"; talon_exon "402075"; exon_status "KNOWN"; level "2"; protein_id "ENSP00000430019.1"; source "HAVANA"; tag "cds_start_NF";
chr8	HAVANA	transcript	48008419	48061480	.	+	.	gene_id "ENSG00000169139.11"; transcript_id "ENST00000521346.5"; gene_name "UBE2V2"; gene_status "KNOWN"; gene_type "protein_coding"; transcript_type "protein_coding"; transcript_status "KNOWN"; transcript_name "UBE2V2-205"; talon_gene "24540"; talon_transcript "85707"; havana_transcript "OTTHUMT00000377810.1"; level "1"; protein_id "ENSP00000428818.1"; source "HAVANA"; tag "exp_conf"; transcript_support_level "3";
chr8	HAVANA	exon	48008419	48008470	.	+	.	gene_id "ENSG00000169139.11"; transcript_id "ENST00000521346.5"; gene_type "protein_coding"; gene_status "KNOWN"; gene_name "UBE2V2"; transcript_type "protein_coding"; transcript_status "KNOWN"; transcript_name "UBE2V2-205"; exon_number "1"; exon_id "ENSE00002118609.1"; talon_gene "24540"; talon_transcript "85707"; talon_exon "402076"; exon_status "KNOWN"; level "1"; protein_id "ENSP00000428818.1"; source "HAVANA"; tag "exp_conf";
chr8	HAVANA	exon	48034866	48035061	.	+	.	gene_id "ENSG00000169139.11"; transcript_id "ENST00000521346.5"; gene_type "protein_coding"; gene_status "KNOWN"; gene_name "UBE2V2"; transcript_type "protein_coding"; transcript_status "KNOWN"; transcript_name "UBE2V2-205"; exon_number "2"; exon_id "ENSE00002137065.1"; talon_gene "24540"; talon_transcript "85707"; talon_exon "402078"; exon_status "KNOWN"; level "1"; protein_id "ENSP00000428818.1"; source "HAVANA"; tag "exp_conf";
chr8	HAVANA	exon	48043033	48043181	.	+	.	gene_id "ENSG00000169139.11"; transcript_id "ENST00000521346.5"; gene_type "protein_coding"; gene_status "KNOWN"; gene_name "UBE2V2"; transcript_type "protein_coding"; transcript_status "KNOWN"; transcript_name "UBE2V2-205"; exon_number "3"; exon_id "ENSE00003500674.1"; talon_gene "24540"; talon_transcript "85707"; talon_exon "402068"; ccdsid "CCDS43738.1"; exon_status "KNOWN"; level "2"; protein_id "ENSP00000428209.1"; source "HAVANA"; tag "CCDS";
chr8	HAVANA	exon	48049853	48049978	.	+	.	gene_id "ENSG00000169139.11"; transcript_id "ENST00000521346.5"; gene_type "protein_coding"; gene_status "KNOWN"; gene_name "UBE2V2"; transcript_type "protein_coding"; transcript_status "KNOWN"; transcript_name "UBE2V2-205"; exon_number "4"; exon_id "ENSE00003509614.1"; talon_gene "24540"; talon_transcript "85707"; talon_exon "402070"; ccdsid "CCDS43738.1"; exon_status "KNOWN"; level "2"; protein_id "ENSP00000428209.1"; source "HAVANA"; tag "CCDS";
chr8	HAVANA	exon	48060682	48061480	.	+	.	gene_id "ENSG00000169139.11"; transcript_id "ENST00000521346.5"; gene_type "protein_coding"; gene_status "KNOWN"; gene_name "UBE2V2"; transcript_type "protein_coding"; transcript_status "KNOWN"; transcript_name "UBE2V2-205"; exon_number "5"; exon_id "ENSE00002123862.1"; talon_gene "24540"; talon_transcript "85707"; talon_exon "402080"; exon_status "KNOWN"; level "1"; protein_id "ENSP00000428818.1"; source "HAVANA"; tag "exp_conf";
chr8	HAVANA	transcript	48008442	48060863	.	+	.	gene_id "ENSG00000169139.11"; transcript_id "ENST00000518360.5"; gene_name "UBE2V2"; gene_status "KNOWN"; gene_type "protein_coding"; transcript_type "nonsense_mediated_decay"; transcript_status "KNOWN"; transcript_name "UBE2V2-202"; talon_gene "24540"; talon_transcript "85708"; havana_transcript "OTTHUMT00000377811.1"; level "2"; protein_id "ENSP00000430491.1"; source "HAVANA"; tag "cds_start_NF"; transcript_support_level "2";
chr8	HAVANA	exon	48008442	48008470	.	+	.	gene_id "ENSG00000169139.11"; transcript_id "ENST00000518360.5"; gene_type "protein_coding"; gene_status "KNOWN"; gene_name "UBE2V2"; transcript_type "nonsense_mediated_decay"; transcript_status "KNOWN"; transcript_name "UBE2V2-202"; exon_number "1"; exon_id "ENSE00001539502.2"; talon_gene "24540"; talon_transcript "85708"; talon_exon "402081"; exon_status "KNOWN"; level "2"; protein_id "ENSP00000430491.1"; source "HAVANA"; tag "cds_start_NF";
chr8	HAVANA	exon	48043033	48043181	.	+	.	gene_id "ENSG00000169139.11"; transcript_id "ENST00000518360.5"; gene_type "protein_coding"; gene_status "KNOWN"; gene_name "UBE2V2"; transcript_type "nonsense_mediated_decay"; transcript_status "KNOWN"; transcript_name "UBE2V2-202"; exon_number "2"; exon_id "ENSE00003500674.1"; talon_gene "24540"; talon_transcript "85708"; talon_exon "402068"; ccdsid "CCDS43738.1"; exon_status "KNOWN"; level "2"; protein_id "ENSP00000428209.1"; source "HAVANA"; tag "CCDS";
chr8	HAVANA	exon	48049853	48049978	.	+	.	gene_id "ENSG00000169139.11"; transcript_id "ENST00000518360.5"; gene_type "protein_coding"; gene_status "KNOWN"; gene_name "UBE2V2"; transcript_type "nonsense_mediated_decay"; transcript_status "KNOWN"; transcript_name "UBE2V2-202"; exon_number "3"; exon_id "ENSE00003509614.1"; talon_gene "24540"; talon_transcript "85708"; talon_exon "402070"; ccdsid "CCDS43738.1"; exon_status "KNOWN"; level "2"; protein_id "ENSP00000428209.1"; source "HAVANA"; tag "CCDS";
chr8	HAVANA	exon	48050260	48050508	.	+	.	gene_id "ENSG00000169139.11"; transcript_id "ENST00000518360.5"; gene_type "protein_coding"; gene_status "KNOWN"; gene_name "UBE2V2"; transcript_type "nonsense_mediated_decay"; transcript_status "KNOWN"; transcript_name "UBE2V2-202"; exon_number "4"; exon_id "ENSE00002109040.1"; talon_gene "24540"; talon_transcript "85708"; talon_exon "402083"; exon_status "KNOWN"; level "2"; protein_id "ENSP00000430491.1"; source "HAVANA"; tag "cds_start_NF";
chr8	HAVANA	exon	48060682	48060863	.	+	.	gene_id "ENSG00000169139.11"; transcript_id "ENST00000518360.5"; gene_type "protein_coding"; gene_status "KNOWN"; gene_name "UBE2V2"; transcript_type "nonsense_mediated_decay"; transcript_status "KNOWN"; transcript_name "UBE2V2-202"; exon_number "5"; exon_id "ENSE00002092055.1"; talon_gene "24540"; talon_transcript "85708"; talon_exon "402085"; exon_status "KNOWN"; level "2"; protein_id "ENSP00000430491.1"; source "HAVANA"; tag "cds_start_NF";
chr8	HAVANA	transcript	48008451	48060897	.	+	.	gene_id "ENSG00000169139.11"; transcript_id "ENST00000517630.5"; gene_name "UBE2V2"; gene_status "KNOWN"; gene_type "protein_coding"; transcript_type "protein_coding"; transcript_status "KNOWN"; transcript_name "UBE2V2-201"; talon_gene "24540"; talon_transcript "85709"; havana_transcript "OTTHUMT00000377812.1"; level "2"; protein_id "ENSP00000429886.1"; source "HAVANA"; tag "basic"; transcript_support_level "4";
chr8	HAVANA	exon	48008451	48008571	.	+	.	gene_id "ENSG00000169139.11"; transcript_id "ENST00000517630.5"; gene_type "protein_coding"; gene_status "KNOWN"; gene_name "UBE2V2"; transcript_type "protein_coding"; transcript_status "KNOWN"; transcript_name "UBE2V2-201"; exon_number "1"; exon_id "ENSE00002139952.1"; talon_gene "24540"; talon_transcript "85709"; talon_exon "402086"; exon_status "KNOWN"; level "2"; protein_id "ENSP00000429886.1"; source "HAVANA"; tag "basic";
chr8	HAVANA	exon	48043033	48043181	.	+	.	gene_id "ENSG00000169139.11"; transcript_id "ENST00000517630.5"; gene_type "protein_coding"; gene_status "KNOWN"; gene_name "UBE2V2"; transcript_type "protein_coding"; transcript_status "KNOWN"; transcript_name "UBE2V2-201"; exon_number "2"; exon_id "ENSE00003500674.1"; talon_gene "24540"; talon_transcript "85709"; talon_exon "402068"; ccdsid "CCDS43738.1"; exon_status "KNOWN"; level "2"; protein_id "ENSP00000428209.1"; source "HAVANA"; tag "CCDS";
chr8	HAVANA	exon	48049853	48049978	.	+	.	gene_id "ENSG00000169139.11"; transcript_id "ENST00000517630.5"; gene_type "protein_coding"; gene_status "KNOWN"; gene_name "UBE2V2"; transcript_type "protein_coding"; transcript_status "KNOWN"; transcript_name "UBE2V2-201"; exon_number "3"; exon_id "ENSE00003509614.1"; talon_gene "24540"; talon_transcript "85709"; talon_exon "402070"; ccdsid "CCDS43738.1"; exon_status "KNOWN"; level "2"; protein_id "ENSP00000428209.1"; source "HAVANA"; tag "CCDS";
chr8	HAVANA	exon	48060682	48060897	.	+	.	gene_id "ENSG00000169139.11"; transcript_id "ENST00000517630.5"; gene_type "protein_coding"; gene_status "KNOWN"; gene_name "UBE2V2"; transcript_type "protein_coding"; transcript_status "KNOWN"; transcript_name "UBE2V2-201"; exon_number "4"; exon_id "ENSE00002133996.1"; talon_gene "24540"; talon_transcript "85709"; talon_exon "402088"; exon_status "KNOWN"; level "2"; protein_id "ENSP00000429886.1"; source "HAVANA"; tag "basic";
chr8	HAVANA	transcript	48041747	48061570	.	+	.	gene_id "ENSG00000169139.11"; transcript_id "ENST00000520809.1"; gene_name "UBE2V2"; gene_status "KNOWN"; gene_type "protein_coding"; transcript_type "protein_coding"; transcript_status "KNOWN"; transcript_name "UBE2V2-204"; talon_gene "24540"; talon_transcript "85710"; havana_transcript "OTTHUMT00000377813.1"; level "2"; protein_id "ENSP00000429419.1"; source "HAVANA"; tag "basic"; transcript_support_level "1";
chr8	HAVANA	exon	48041747	48043181	.	+	.	gene_id "ENSG00000169139.11"; transcript_id "ENST00000520809.1"; gene_type "protein_coding"; gene_status "KNOWN"; gene_name "UBE2V2"; transcript_type "protein_coding"; transcript_status "KNOWN"; transcript_name "UBE2V2-204"; exon_number "1"; exon_id "ENSE00002112146.1"; talon_gene "24540"; talon_transcript "85710"; talon_exon "402089"; exon_status "KNOWN"; level "2"; protein_id "ENSP00000429419.1"; source "HAVANA"; tag "basic";
chr8	HAVANA	exon	48049853	48049978	.	+	.	gene_id "ENSG00000169139.11"; transcript_id "ENST00000520809.1"; gene_type "protein_coding"; gene_status "KNOWN"; gene_name "UBE2V2"; transcript_type "protein_coding"; transcript_status "KNOWN"; transcript_name "UBE2V2-204"; exon_number "2"; exon_id "ENSE00003509614.1"; talon_gene "24540"; talon_transcript "85710"; talon_exon "402070"; ccdsid "CCDS43738.1"; exon_status "KNOWN"; level "2"; protein_id "ENSP00000428209.1"; source "HAVANA"; tag "CCDS";
chr8	HAVANA	exon	48060682	48061570	.	+	.	gene_id "ENSG00000169139.11"; transcript_id "ENST00000520809.1"; gene_type "protein_coding"; gene_status "KNOWN"; gene_name "UBE2V2"; transcript_type "protein_coding"; transcript_status "KNOWN"; transcript_name "UBE2V2-204"; exon_number "3"; exon_id "ENSE00002138888.1"; talon_gene "24540"; talon_transcript "85710"; talon_exon "402090"; exon_status "KNOWN"; level "2"; protein_id "ENSP00000429419.1"; source "HAVANA"; tag "basic";
chr8	HAVANA	transcript	48049580	48061315	.	+	.	gene_id "ENSG00000169139.11"; transcript_id "ENST00000521628.1"; gene_name "UBE2V2"; gene_status "KNOWN"; gene_type "protein_coding"; transcript_type "retained_intron"; transcript_status "KNOWN"; transcript_name "UBE2V2-206"; talon_gene "24540"; talon_transcript "85712"; havana_transcript "OTTHUMT00000377815.1"; level "2"; source "HAVANA"; tag "alternative_5_UTR"; transcript_support_level "2";
chr8	HAVANA	exon	48049580	48049978	.	+	.	gene_id "ENSG00000169139.11"; transcript_id "ENST00000521628.1"; gene_type "protein_coding"; gene_status "KNOWN"; gene_name "UBE2V2"; transcript_type "retained_intron"; transcript_status "KNOWN"; transcript_name "UBE2V2-206"; exon_number "1"; exon_id "ENSE00002122585.1"; talon_gene "24540"; talon_transcript "85712"; talon_exon "402095"; exon_status "KNOWN"; level "2"; source "HAVANA"; tag "alternative_5_UTR";
chr8	HAVANA	exon	48060682	48061315	.	+	.	gene_id "ENSG00000169139.11"; transcript_id "ENST00000521628.1"; gene_type "protein_coding"; gene_status "KNOWN"; gene_name "UBE2V2"; transcript_type "retained_intron"; transcript_status "KNOWN"; transcript_name "UBE2V2-206"; exon_number "2"; exon_id "ENSE00002097195.1"; talon_gene "24540"; talon_transcript "85712"; talon_exon "402096"; exon_status "KNOWN"; level "2"; source "HAVANA"; tag "alternative_5_UTR";
chr8	TALON	transcript	48060682	48061570	.	+	.	gene_id "ENSG00000169139.11"; transcript_id "ENCODEHT000500473"; gene_name "UBE2V2"; gene_status "KNOWN"; gene_type "protein_coding"; transcript_status "NOVEL"; transcript_name "ENCODEHT000500473"; talon_gene "24540"; talon_transcript "500473"; ISM_to_IDs "85710,500220,500232,500275,500286,500382,500404,500413,500420,500442,500443,500455,500469"; ISM_transcript "TRUE";
chr8	HAVANA	exon	48060682	48061570	.	+	.	gene_id "ENSG00000169139.11"; transcript_id "ENCODEHT000500473"; gene_type "protein_coding"; gene_status "KNOWN"; gene_name "UBE2V2"; transcript_status "NOVEL"; transcript_name "ENCODEHT000500473"; exon_number "1"; exon_id "ENSE00002138888.1"; talon_gene "24540"; talon_transcript "500473"; talon_exon "402090"; exon_status "KNOWN"; level "2"; protein_id "ENSP00000429419.1"; source "HAVANA"; tag "basic";
chr8	HAVANA	gene	48515852	48517089	.	-	.	gene_id "ENSG00000253140.1"; gene_name "AC026904.1"; gene_status "KNOWN"; gene_type "lincRNA"; talon_gene "24547"; havana_gene "OTTHUMG00000164197.1"; level "2";
chr8	HAVANA	transcript	48515852	48517089	.	-	.	gene_id "ENSG00000253140.1"; transcript_id "ENST00000521359.1"; gene_name "AC026904.1"; gene_status "KNOWN"; gene_type "lincRNA"; transcript_type "lincRNA"; transcript_status "KNOWN"; transcript_name "AC026904.1-201"; talon_gene "24547"; talon_transcript "85719"; havana_transcript "OTTHUMT00000377770.1"; level "2"; source "HAVANA"; tag "basic"; transcript_support_level "3";
chr8	HAVANA	exon	48517058	48517089	.	-	.	gene_id "ENSG00000253140.1"; transcript_id "ENST00000521359.1"; gene_type "lincRNA"; gene_status "KNOWN"; gene_name "AC026904.1"; transcript_type "lincRNA"; transcript_status "KNOWN"; transcript_name "AC026904.1-201"; exon_number "1"; exon_id "ENSE00002125469.1"; talon_gene "24547"; talon_transcript "85719"; talon_exon "402103"; exon_status "KNOWN"; level "2"; source "HAVANA"; tag "basic";
chr8	HAVANA	exon	48515852	48516356	.	-	.	gene_id "ENSG00000253140.1"; transcript_id "ENST00000521359.1"; gene_type "lincRNA"; gene_status "KNOWN"; gene_name "AC026904.1"; transcript_type "lincRNA"; transcript_status "KNOWN"; transcript_name "AC026904.1-201"; exon_number "2"; exon_id "ENSE00002115301.1"; talon_gene "24547"; talon_transcript "85719"; talon_exon "402105"; exon_status "KNOWN"; level "2"; source "HAVANA"; tag "basic";
chr8	HAVANA	gene	49072341	49075471	.	+	.	gene_id "ENSG00000168333.13"; gene_name "PPDPFL"; gene_status "KNOWN"; gene_type "protein_coding"; talon_gene "24557"; havana_gene "OTTHUMG00000164217.2"; level "2";
chr8	HAVANA	transcript	49072341	49075471	.	+	.	gene_id "ENSG00000168333.13"; transcript_id "ENST00000522267.5"; gene_name "PPDPFL"; gene_status "KNOWN"; gene_type "protein_coding"; transcript_type "protein_coding"; transcript_status "KNOWN"; transcript_name "PPDPFL-204"; talon_gene "24557"; talon_transcript "85742"; ccdsid "CCDS59102.1"; havana_transcript "OTTHUMT00000378013.1"; level "2"; protein_id "ENSP00000428773.1"; source "HAVANA"; tag "CCDS"; transcript_support_level "2";
chr8	HAVANA	exon	49072341	49072482	.	+	.	gene_id "ENSG00000168333.13"; transcript_id "ENST00000522267.5"; gene_type "protein_coding"; gene_status "KNOWN"; gene_name "PPDPFL"; transcript_type "protein_coding"; transcript_status "KNOWN"; transcript_name "PPDPFL-204"; exon_number "1"; exon_id "ENSE00002092053.1"; talon_gene "24557"; talon_transcript "85742"; talon_exon "402205"; ccdsid "CCDS59102.1"; exon_status "KNOWN"; level "2"; protein_id "ENSP00000428773.1"; source "HAVANA"; tag "CCDS";
chr8	HAVANA	exon	49072787	49072885	.	+	.	gene_id "ENSG00000168333.13"; transcript_id "ENST00000522267.5"; gene_type "protein_coding"; gene_status "KNOWN"; gene_name "PPDPFL"; transcript_type "protein_coding"; transcript_status "KNOWN"; transcript_name "PPDPFL-204"; exon_number "2"; exon_id "ENSE00001151282.2"; talon_gene "24557"; talon_transcript "85742"; talon_exon "402198"; ccdsid "CCDS59102.1"; exon_status "KNOWN"; level "2"; protein_id "ENSP00000430392.1"; source "HAVANA"; tag "CCDS";
chr8	HAVANA	exon	49074059	49074136	.	+	.	gene_id "ENSG00000168333.13"; transcript_id "ENST00000522267.5"; gene_type "protein_coding"; gene_status "KNOWN"; gene_name "PPDPFL"; transcript_type "protein_coding"; transcript_status "KNOWN"; transcript_name "PPDPFL-204"; exon_number "3"; exon_id "ENSE00001155239.1"; talon_gene "24557"; talon_transcript "85742"; talon_exon "402200"; ccdsid "CCDS59102.1"; exon_status "KNOWN"; level "2"; protein_id "ENSP00000430392.1"; source "HAVANA"; tag "CCDS";
chr8	HAVANA	exon	49074234	49074333	.	+	.	gene_id "ENSG00000168333.13"; transcript_id "ENST00000522267.5"; gene_type "protein_coding"; gene_status "KNOWN"; gene_name "PPDPFL"; transcript_type "protein_coding"; transcript_status "KNOWN"; transcript_name "PPDPFL-204"; exon_number "4"; exon_id "ENSE00001151275.1"; talon_gene "24557"; talon_transcript "85742"; talon_exon "402202"; ccdsid "CCDS59102.1"; exon_status "KNOWN"; level "2"; protein_id "ENSP00000430392.1"; source "HAVANA"; tag "CCDS";
chr8	HAVANA	exon	49075152	49075471	.	+	.	gene_id "ENSG00000168333.13"; transcript_id "ENST00000522267.5"; gene_type "protein_coding"; gene_status "KNOWN"; gene_name "PPDPFL"; transcript_type "protein_coding"; transcript_status "KNOWN"; transcript_name "PPDPFL-204"; exon_number "5"; exon_id "ENSE00002116270.1"; talon_gene "24557"; talon_transcript "85742"; talon_exon "402207"; ccdsid "CCDS59102.1"; exon_status "KNOWN"; level "2"; protein_id "ENSP00000428773.1"; source "HAVANA"; tag "CCDS";
chr8	HAVANA	gene	51820147	51899024	.	-	.	gene_id "ENSG00000168300.13"; gene_name "PCMTD1"; gene_status "KNOWN"; gene_type "protein_coding"; talon_gene "24577"; havana_gene "OTTHUMG00000164246.2"; level "1"; tag "overlapping_locus";
chr8	HAVANA	transcript	51820147	51898970	.	-	.	gene_id "ENSG00000168300.13"; transcript_id "ENST00000519559.1"; gene_name "PCMTD1"; gene_status "KNOWN"; gene_type "protein_coding"; transcript_type "processed_transcript"; transcript_status "KNOWN"; transcript_name "PCMTD1-203"; talon_gene "24577"; talon_transcript "85794"; havana_transcript "OTTHUMT00000377908.1"; level "2"; source "HAVANA"; transcript_support_level "2";
chr8	HAVANA	exon	51898930	51898970	.	-	.	gene_id "ENSG00000168300.13"; transcript_id "ENST00000519559.1"; gene_type "protein_coding"; gene_status "KNOWN"; gene_name "PCMTD1"; transcript_type "processed_transcript"; transcript_status "KNOWN"; transcript_name "PCMTD1-203"; exon_number "1"; exon_id "ENSE00002098577.1"; talon_gene "24577"; talon_transcript "85794"; talon_exon "402452"; exon_status "KNOWN"; level "2"; source "HAVANA";
chr8	HAVANA	exon	51845661	51845763	.	-	.	gene_id "ENSG00000168300.13"; transcript_id "ENST00000519559.1"; gene_type "protein_coding"; gene_status "KNOWN"; gene_name "PCMTD1"; transcript_type "processed_transcript"; transcript_status "KNOWN"; transcript_name "PCMTD1-203"; exon_number "2"; exon_id "ENSE00003531477.1"; talon_gene "24577"; talon_transcript "85794"; talon_exon "402449"; ccdsid "CCDS6148.1"; exon_status "KNOWN"; level "2"; protein_id "ENSP00000353739.5"; source "HAVANA"; tag "CCDS";
chr8	HAVANA	exon	51839447	51839638	.	-	.	gene_id "ENSG00000168300.13"; transcript_id "ENST00000519559.1"; gene_type "protein_coding"; gene_status "KNOWN"; gene_name "PCMTD1"; transcript_type "processed_transcript"; transcript_status "KNOWN"; transcript_name "PCMTD1-203"; exon_number "3"; exon_id "ENSE00002103148.1"; talon_gene "24577"; talon_transcript "85794"; talon_exon "402455"; exon_status "KNOWN"; level "2"; source "HAVANA";
chr8	HAVANA	exon	51833518	51833689	.	-	.	gene_id "ENSG00000168300.13"; transcript_id "ENST00000519559.1"; gene_type "protein_coding"; gene_status "KNOWN"; gene_name "PCMTD1"; transcript_type "processed_transcript"; transcript_status "KNOWN"; transcript_name "PCMTD1-203"; exon_number "4"; exon_id "ENSE00003661870.1"; talon_gene "24577"; talon_transcript "85794"; talon_exon "402438"; ccdsid "CCDS6148.1"; exon_status "KNOWN"; level "2"; protein_id "ENSP00000353739.5"; source "HAVANA"; tag "CCDS";
chr8	HAVANA	exon	51831444	51831567	.	-	.	gene_id "ENSG00000168300.13"; transcript_id "ENST00000519559.1"; gene_type "protein_coding"; gene_status "KNOWN"; gene_name "PCMTD1"; transcript_type "processed_transcript"; transcript_status "KNOWN"; transcript_name "PCMTD1-203"; exon_number "5"; exon_id "ENSE00003624796.1"; talon_gene "24577"; talon_transcript "85794"; talon_exon "402440"; ccdsid "CCDS6148.1"; exon_status "KNOWN"; level "2"; protein_id "ENSP00000353739.5"; source "HAVANA"; tag "CCDS";
chr8	HAVANA	exon	51820147	51820718	.	-	.	gene_id "ENSG00000168300.13"; transcript_id "ENST00000519559.1"; gene_type "protein_coding"; gene_status "KNOWN"; gene_name "PCMTD1"; transcript_type "processed_transcript"; transcript_status "KNOWN"; transcript_name "PCMTD1-203"; exon_number "6"; exon_id "ENSE00002109622.1"; talon_gene "24577"; talon_transcript "85794"; talon_exon "402457"; exon_status "KNOWN"; level "2"; source "HAVANA";
chr8	HAVANA	transcript	51820340	51899036	.	-	.	gene_id "ENSG00000168300.13"; transcript_id "ENST00000522514.5"; gene_name "PCMTD1"; gene_status "KNOWN"; gene_type "protein_coding"; transcript_type "protein_coding"; transcript_status "KNOWN"; transcript_name "PCMTD1-207"; talon_gene "24577"; talon_transcript "85795"; ccdsid "CCDS6148.1"; havana_transcript "OTTHUMT00000377910.1"; level "2"; protein_id "ENSP00000428099.1"; source "HAVANA"; tag "CCDS"; transcript_support_level "2";
chr8	HAVANA	exon	51898930	51899036	.	-	.	gene_id "ENSG00000168300.13"; transcript_id "ENST00000522514.5"; gene_type "protein_coding"; gene_status "KNOWN"; gene_name "PCMTD1"; transcript_type "protein_coding"; transcript_status "KNOWN"; transcript_name "PCMTD1-207"; exon_number "1"; exon_id "ENSE00002123365.1"; talon_gene "24577"; talon_transcript "85795"; talon_exon "402458"; ccdsid "CCDS6148.1"; exon_status "KNOWN"; level "2"; protein_id "ENSP00000428099.1"; source "HAVANA"; tag "CCDS";
chr8	HAVANA	exon	51860845	51861246	.	-	.	gene_id "ENSG00000168300.13"; transcript_id "ENST00000522514.5"; gene_type "protein_coding"; gene_status "KNOWN"; gene_name "PCMTD1"; transcript_type "protein_coding"; transcript_status "KNOWN"; transcript_name "PCMTD1-207"; exon_number "2"; exon_id "ENSE00001375470.4"; talon_gene "24577"; talon_transcript "85795"; talon_exon "402447"; ccdsid "CCDS6148.1"; exon_status "KNOWN"; level "2"; protein_id "ENSP00000353739.5"; source "HAVANA"; tag "CCDS";
chr8	HAVANA	exon	51845661	51845763	.	-	.	gene_id "ENSG00000168300.13"; transcript_id "ENST00000522514.5"; gene_type "protein_coding"; gene_status "KNOWN"; gene_name "PCMTD1"; transcript_type "protein_coding"; transcript_status "KNOWN"; transcript_name "PCMTD1-207"; exon_number "3"; exon_id "ENSE00003531477.1"; talon_gene "24577"; talon_transcript "85795"; talon_exon "402449"; ccdsid "CCDS6148.1"; exon_status "KNOWN"; level "2"; protein_id "ENSP00000353739.5"; source "HAVANA"; tag "CCDS";
chr8	HAVANA	exon	51833518	51833689	.	-	.	gene_id "ENSG00000168300.13"; transcript_id "ENST00000522514.5"; gene_type "protein_coding"; gene_status "KNOWN"; gene_name "PCMTD1"; transcript_type "protein_coding"; transcript_status "KNOWN"; transcript_name "PCMTD1-207"; exon_number "4"; exon_id "ENSE00003661870.1"; talon_gene "24577"; talon_transcript "85795"; talon_exon "402438"; ccdsid "CCDS6148.1"; exon_status "KNOWN"; level "2"; protein_id "ENSP00000353739.5"; source "HAVANA"; tag "CCDS";
chr8	HAVANA	exon	51831444	51831567	.	-	.	gene_id "ENSG00000168300.13"; transcript_id "ENST00000522514.5"; gene_type "protein_coding"; gene_status "KNOWN"; gene_name "PCMTD1"; transcript_type "protein_coding"; transcript_status "KNOWN"; transcript_name "PCMTD1-207"; exon_number "5"; exon_id "ENSE00003624796.1"; talon_gene "24577"; talon_transcript "85795"; talon_exon "402440"; ccdsid "CCDS6148.1"; exon_status "KNOWN"; level "2"; protein_id "ENSP00000353739.5"; source "HAVANA"; tag "CCDS";
chr8	HAVANA	exon	51820340	51820718	.	-	.	gene_id "ENSG00000168300.13"; transcript_id "ENST00000522514.5"; gene_type "protein_coding"; gene_status "KNOWN"; gene_name "PCMTD1"; transcript_type "protein_coding"; transcript_status "KNOWN"; transcript_name "PCMTD1-207"; exon_number "6"; exon_id "ENSE00002100190.1"; talon_gene "24577"; talon_transcript "85795"; talon_exon "402460"; ccdsid "CCDS6148.1"; exon_status "KNOWN"; level "2"; protein_id "ENSP00000428099.1"; source "HAVANA"; tag "CCDS";
chr8	HAVANA	transcript	51860486	51899024	.	-	.	gene_id "ENSG00000168300.13"; transcript_id "ENST00000521046.1"; gene_name "PCMTD1"; gene_status "KNOWN"; gene_type "protein_coding"; transcript_type "retained_intron"; transcript_status "KNOWN"; transcript_name "PCMTD1-205"; talon_gene "24577"; talon_transcript "85799"; havana_transcript "OTTHUMT00000377913.1"; level "2"; source "HAVANA"; transcript_support_level "2";
chr8	HAVANA	exon	51898930	51899024	.	-	.	gene_id "ENSG00000168300.13"; transcript_id "ENST00000521046.1"; gene_type "protein_coding"; gene_status "KNOWN"; gene_name "PCMTD1"; transcript_type "retained_intron"; transcript_status "KNOWN"; transcript_name "PCMTD1-205"; exon_number "1"; exon_id "ENSE00002119872.1"; talon_gene "24577"; talon_transcript "85799"; talon_exon "402470"; exon_status "KNOWN"; level "2"; source "HAVANA";
chr8	HAVANA	exon	51860486	51861246	.	-	.	gene_id "ENSG00000168300.13"; transcript_id "ENST00000521046.1"; gene_type "protein_coding"; gene_status "KNOWN"; gene_name "PCMTD1"; transcript_type "retained_intron"; transcript_status "KNOWN"; transcript_name "PCMTD1-205"; exon_number "2"; exon_id "ENSE00002124079.1"; talon_gene "24577"; talon_transcript "85799"; talon_exon "402471"; exon_status "KNOWN"; level "2"; source "HAVANA";
chr8	HAVANA	gene	51899325	51911729	.	+	.	gene_id "ENSG00000228801.5"; gene_name "AC064807.1"; gene_status "KNOWN"; gene_type "antisense"; talon_gene "24579"; havana_gene "OTTHUMG00000164247.2"; level "2";
chr8	HAVANA	transcript	51899325	51946605	.	+	.	gene_id "ENSG00000228801.5"; transcript_id "ENST00000518942.1"; gene_name "AC064807.1"; gene_status "KNOWN"; gene_type "antisense"; transcript_type "antisense"; transcript_status "KNOWN"; transcript_name "AC064807.1-201"; talon_gene "24579"; talon_transcript "85801"; havana_transcript "OTTHUMT00000378006.1"; level "2"; source "HAVANA"; tag "basic"; transcript_support_level "3";
chr8	HAVANA	exon	51899325	51899846	.	+	.	gene_id "ENSG00000228801.5"; transcript_id "ENST00000518942.1"; gene_type "antisense"; gene_status "KNOWN"; gene_name "AC064807.1"; transcript_type "antisense"; transcript_status "KNOWN"; transcript_name "AC064807.1-201"; exon_number "1"; exon_id "ENSE00002110087.1"; talon_gene "24579"; talon_transcript "85801"; talon_exon "402475"; exon_status "KNOWN"; level "2"; source "HAVANA"; tag "basic";
chr8	HAVANA	exon	51913057	51913180	.	+	.	gene_id "ENSG00000228801.5"; transcript_id "ENST00000518942.1"; gene_type "antisense"; gene_status "KNOWN"; gene_name "AC064807.1"; transcript_type "antisense"; transcript_status "KNOWN"; transcript_name "AC064807.1-201"; exon_number "2"; exon_id "ENSE00002119297.1"; talon_gene "24579"; talon_transcript "85801"; talon_exon "402477"; exon_status "KNOWN"; level "2"; source "HAVANA"; tag "basic";
chr8	HAVANA	exon	51946436	51946605	.	+	.	gene_id "ENSG00000228801.5"; transcript_id "ENST00000518942.1"; gene_type "antisense"; gene_status "KNOWN"; gene_name "AC064807.1"; transcript_type "antisense"; transcript_status "KNOWN"; transcript_name "AC064807.1-201"; exon_number "3"; exon_id "ENSE00002123682.1"; talon_gene "24579"; talon_transcript "85801"; talon_exon "402479"; exon_status "KNOWN"; level "2"; source "HAVANA"; tag "basic";
chr8	HAVANA	transcript	51899734	51911729	.	+	.	gene_id "ENSG00000228801.5"; transcript_id "ENST00000521612.1"; gene_name "AC064807.1"; gene_status "KNOWN"; gene_type "antisense"; transcript_type "antisense"; transcript_status "KNOWN"; transcript_name "AC064807.1-204"; talon_gene "24579"; talon_transcript "85804"; havana_transcript "OTTHUMT00000377914.1"; level "2"; source "HAVANA"; transcript_support_level "3";
chr8	HAVANA	exon	51899734	51899846	.	+	.	gene_id "ENSG00000228801.5"; transcript_id "ENST00000521612.1"; gene_type "antisense"; gene_status "KNOWN"; gene_name "AC064807.1"; transcript_type "antisense"; transcript_status "KNOWN"; transcript_name "AC064807.1-204"; exon_number "1"; exon_id "ENSE00002130252.1"; talon_gene "24579"; talon_transcript "85804"; talon_exon "402486"; exon_status "KNOWN"; level "2"; source "HAVANA";
chr8	HAVANA	exon	51911420	51911729	.	+	.	gene_id "ENSG00000228801.5"; transcript_id "ENST00000521612.1"; gene_type "antisense"; gene_status "KNOWN"; gene_name "AC064807.1"; transcript_type "antisense"; transcript_status "KNOWN"; transcript_name "AC064807.1-204"; exon_number "2"; exon_id "ENSE00002135575.1"; talon_gene "24579"; talon_transcript "85804"; talon_exon "402488"; exon_status "KNOWN"; level "2"; source "HAVANA";
chr8	HAVANA	gene	51950284	51950690	.	+	.	gene_id "ENSG00000272024.1"; gene_name "AC064807.4"; gene_status "KNOWN"; gene_type "lincRNA"; talon_gene "24580"; havana_gene "OTTHUMG00000185456.1"; level "2";
chr8	HAVANA	transcript	51950284	51950690	.	+	.	gene_id "ENSG00000272024.1"; transcript_id "ENST00000607201.1"; gene_name "AC064807.4"; gene_status "KNOWN"; gene_type "lincRNA"; transcript_type "lincRNA"; transcript_status "KNOWN"; transcript_name "AC064807.4-201"; talon_gene "24580"; talon_transcript "85805"; havana_transcript "OTTHUMT00000470556.1"; level "2"; source "HAVANA"; tag "basic"; transcript_support_level "NA";
chr8	HAVANA	exon	51950284	51950690	.	+	.	gene_id "ENSG00000272024.1"; transcript_id "ENST00000607201.1"; gene_type "lincRNA"; gene_status "KNOWN"; gene_name "AC064807.4"; transcript_type "lincRNA"; transcript_status "KNOWN"; transcript_name "AC064807.4-201"; exon_number "1"; exon_id "ENSE00003699264.1"; talon_gene "24580"; talon_transcript "85805"; talon_exon "402489"; exon_status "KNOWN"; level "2"; source "HAVANA"; tag "basic";
chr8	HAVANA	gene	53715557	53843259	.	-	.	gene_id "ENSG00000047249.17"; gene_name "ATP6V1H"; gene_status "KNOWN"; gene_type "protein_coding"; talon_gene "24604"; havana_gene "OTTHUMG00000164231.7"; level "1";
chr8	HAVANA	transcript	53715557	53843558	.	-	.	gene_id "ENSG00000047249.17"; transcript_id "ENST00000355221.7"; gene_name "ATP6V1H"; gene_status "KNOWN"; gene_type "protein_coding"; transcript_type "protein_coding"; transcript_status "KNOWN"; transcript_name "ATP6V1H-201"; talon_gene "24604"; talon_transcript "85868"; ccdsid "CCDS6154.1"; havana_transcript "OTTHUMT00000377864.3"; level "2"; protein_id "ENSP00000347359.3"; source "HAVANA"; tag "CCDS"; transcript_support_level "1";
chr8	HAVANA	exon	53843034	53843558	.	-	.	gene_id "ENSG00000047249.17"; transcript_id "ENST00000355221.7"; gene_type "protein_coding"; gene_status "KNOWN"; gene_name "ATP6V1H"; transcript_type "protein_coding"; transcript_status "KNOWN"; transcript_name "ATP6V1H-201"; exon_number "1"; exon_id "ENSE00002101094.1"; talon_gene "24604"; talon_transcript "85868"; talon_exon "402776"; ccdsid "CCDS6154.1"; exon_status "KNOWN"; level "2"; protein_id "ENSP00000347359.3"; source "HAVANA"; tag "CCDS";
chr8	HAVANA	exon	53841578	53841725	.	-	.	gene_id "ENSG00000047249.17"; transcript_id "ENST00000355221.7"; gene_type "protein_coding"; gene_status "KNOWN"; gene_name "ATP6V1H"; transcript_type "protein_coding"; transcript_status "KNOWN"; transcript_name "ATP6V1H-201"; exon_number "2"; exon_id "ENSE00003684303.1"; talon_gene "24604"; talon_transcript "85868"; talon_exon "402778"; ccdsid "CCDS6154.1"; exon_status "KNOWN"; level "2"; protein_id "ENSP00000347359.3"; source "HAVANA"; tag "CCDS";
chr8	HAVANA	exon	53832984	53833086	.	-	.	gene_id "ENSG00000047249.17"; transcript_id "ENST00000355221.7"; gene_type "protein_coding"; gene_status "KNOWN"; gene_name "ATP6V1H"; transcript_type "protein_coding"; transcript_status "KNOWN"; transcript_name "ATP6V1H-201"; exon_number "3"; exon_id "ENSE00003677414.1"; talon_gene "24604"; talon_transcript "85868"; talon_exon "402780"; ccdsid "CCDS6154.1"; exon_status "KNOWN"; level "2"; protein_id "ENSP00000347359.3"; source "HAVANA"; tag "CCDS";
chr8	HAVANA	exon	53829444	53829533	.	-	.	gene_id "ENSG00000047249.17"; transcript_id "ENST00000355221.7"; gene_type "protein_coding"; gene_status "KNOWN"; gene_name "ATP6V1H"; transcript_type "protein_coding"; transcript_status "KNOWN"; transcript_name "ATP6V1H-201"; exon_number "4"; exon_id "ENSE00003788740.1"; talon_gene "24604"; talon_transcript "85868"; talon_exon "402782"; ccdsid "CCDS6154.1"; exon_status "KNOWN"; level "2"; protein_id "ENSP00000347359.3"; source "HAVANA"; tag "CCDS";
chr8	HAVANA	exon	53817417	53817530	.	-	.	gene_id "ENSG00000047249.17"; transcript_id "ENST00000355221.7"; gene_type "protein_coding"; gene_status "KNOWN"; gene_name "ATP6V1H"; transcript_type "protein_coding"; transcript_status "KNOWN"; transcript_name "ATP6V1H-201"; exon_number "5"; exon_id "ENSE00003599916.1"; talon_gene "24604"; talon_transcript "85868"; talon_exon "402784"; ccdsid "CCDS6154.1"; exon_status "KNOWN"; level "2"; protein_id "ENSP00000347359.3"; source "HAVANA"; tag "CCDS";
chr8	HAVANA	exon	53814662	53814766	.	-	.	gene_id "ENSG00000047249.17"; transcript_id "ENST00000355221.7"; gene_type "protein_coding"; gene_status "KNOWN"; gene_name "ATP6V1H"; transcript_type "protein_coding"; transcript_status "KNOWN"; transcript_name "ATP6V1H-201"; exon_number "6"; exon_id "ENSE00003642724.1"; talon_gene "24604"; talon_transcript "85868"; talon_exon "402786"; ccdsid "CCDS6154.1"; exon_status "KNOWN"; level "2"; protein_id "ENSP00000347359.3"; source "HAVANA"; tag "CCDS";
chr8	HAVANA	exon	53801799	53801896	.	-	.	gene_id "ENSG00000047249.17"; transcript_id "ENST00000355221.7"; gene_type "protein_coding"; gene_status "KNOWN"; gene_name "ATP6V1H"; transcript_type "protein_coding"; transcript_status "KNOWN"; transcript_name "ATP6V1H-201"; exon_number "7"; exon_id "ENSE00003539216.1"; talon_gene "24604"; talon_transcript "85868"; talon_exon "402788"; ccdsid "CCDS6154.1"; exon_status "KNOWN"; level "2"; protein_id "ENSP00000347359.3"; source "HAVANA"; tag "CCDS";
chr8	HAVANA	exon	53795647	53795839	.	-	.	gene_id "ENSG00000047249.17"; transcript_id "ENST00000355221.7"; gene_type "protein_coding"; gene_status "KNOWN"; gene_name "ATP6V1H"; transcript_type "protein_coding"; transcript_status "KNOWN"; transcript_name "ATP6V1H-201"; exon_number "8"; exon_id "ENSE00003491721.1"; talon_gene "24604"; talon_transcript "85868"; talon_exon "402790"; ccdsid "CCDS6154.1"; exon_status "KNOWN"; level "2"; protein_id "ENSP00000347359.3"; source "HAVANA"; tag "CCDS";
chr8	HAVANA	exon	53771989	53772167	.	-	.	gene_id "ENSG00000047249.17"; transcript_id "ENST00000355221.7"; gene_type "protein_coding"; gene_status "KNOWN"; gene_name "ATP6V1H"; transcript_type "protein_coding"; transcript_status "KNOWN"; transcript_name "ATP6V1H-201"; exon_number "9"; exon_id "ENSE00003475672.1"; talon_gene "24604"; talon_transcript "85868"; talon_exon "402792"; ccdsid "CCDS6154.1"; exon_status "KNOWN"; level "2"; protein_id "ENSP00000347359.3"; source "HAVANA"; tag "CCDS";
chr8	HAVANA	exon	53769618	53769743	.	-	.	gene_id "ENSG00000047249.17"; transcript_id "ENST00000355221.7"; gene_type "protein_coding"; gene_status "KNOWN"; gene_name "ATP6V1H"; transcript_type "protein_coding"; transcript_status "KNOWN"; transcript_name "ATP6V1H-201"; exon_number "10"; exon_id "ENSE00003459095.1"; talon_gene "24604"; talon_transcript "85868"; talon_exon "402794"; ccdsid "CCDS6154.1"; exon_status "KNOWN"; level "2"; protein_id "ENSP00000347359.3"; source "HAVANA"; tag "CCDS";
chr8	HAVANA	exon	53756555	53756656	.	-	.	gene_id "ENSG00000047249.17"; transcript_id "ENST00000355221.7"; gene_type "protein_coding"; gene_status "KNOWN"; gene_name "ATP6V1H"; transcript_type "protein_coding"; transcript_status "KNOWN"; transcript_name "ATP6V1H-201"; exon_number "11"; exon_id "ENSE00003663362.1"; talon_gene "24604"; talon_transcript "85868"; talon_exon "402796"; ccdsid "CCDS6154.1"; exon_status "KNOWN"; level "2"; protein_id "ENSP00000347359.3"; source "HAVANA"; tag "CCDS";
chr8	HAVANA	exon	53743577	53743690	.	-	.	gene_id "ENSG00000047249.17"; transcript_id "ENST00000355221.7"; gene_type "protein_coding"; gene_status "KNOWN"; gene_name "ATP6V1H"; transcript_type "protein_coding"; transcript_status "KNOWN"; transcript_name "ATP6V1H-201"; exon_number "12"; exon_id "ENSE00003597989.1"; talon_gene "24604"; talon_transcript "85868"; talon_exon "402798"; ccdsid "CCDS6154.1"; exon_status "KNOWN"; level "2"; protein_id "ENSP00000347359.3"; source "HAVANA"; tag "CCDS";
chr8	HAVANA	exon	53715557	53716024	.	-	.	gene_id "ENSG00000047249.17"; transcript_id "ENST00000355221.7"; gene_type "protein_coding"; gene_status "KNOWN"; gene_name "ATP6V1H"; transcript_type "protein_coding"; transcript_status "KNOWN"; transcript_name "ATP6V1H-201"; exon_number "13"; exon_id "ENSE00001246374.4"; talon_gene "24604"; talon_transcript "85868"; talon_exon "402800"; ccdsid "CCDS6154.1"; exon_status "KNOWN"; level "2"; protein_id "ENSP00000347359.3"; source "HAVANA"; tag "CCDS";
chr8	HAVANA	transcript	53715670	53743715	.	-	.	gene_id "ENSG00000047249.17"; transcript_id "ENST00000518072.1"; gene_name "ATP6V1H"; gene_status "KNOWN"; gene_type "protein_coding"; transcript_type "retained_intron"; transcript_status "KNOWN"; transcript_name "ATP6V1H-204"; talon_gene "24604"; talon_transcript "85869"; havana_transcript "OTTHUMT00000377989.1"; level "2"; source "HAVANA"; transcript_support_level "2";
chr8	HAVANA	exon	53743577	53743715	.	-	.	gene_id "ENSG00000047249.17"; transcript_id "ENST00000518072.1"; gene_type "protein_coding"; gene_status "KNOWN"; gene_name "ATP6V1H"; transcript_type "retained_intron"; transcript_status "KNOWN"; transcript_name "ATP6V1H-204"; exon_number "1"; exon_id "ENSE00002095468.1"; talon_gene "24604"; talon_transcript "85869"; talon_exon "402801"; exon_status "KNOWN"; level "2"; source "HAVANA";
chr8	HAVANA	exon	53715670	53716024	.	-	.	gene_id "ENSG00000047249.17"; transcript_id "ENST00000518072.1"; gene_type "protein_coding"; gene_status "KNOWN"; gene_name "ATP6V1H"; transcript_type "retained_intron"; transcript_status "KNOWN"; transcript_name "ATP6V1H-204"; exon_number "2"; exon_id "ENSE00002129290.1"; talon_gene "24604"; talon_transcript "85869"; talon_exon "402802"; exon_status "KNOWN"; level "2"; source "HAVANA";
chr8	HAVANA	transcript	53715673	53843262	.	-	.	gene_id "ENSG00000047249.17"; transcript_id "ENST00000359530.6"; gene_name "ATP6V1H"; gene_status "KNOWN"; gene_type "protein_coding"; transcript_type "protein_coding"; transcript_status "KNOWN"; transcript_name "ATP6V1H-202"; talon_gene "24604"; talon_transcript "85873"; ccdsid "CCDS6153.1"; havana_transcript "OTTHUMT00000377865.1"; level "2"; protein_id "ENSP00000352522.2"; source "HAVANA"; tag "CCDS"; transcript_support_level "1";
chr8	HAVANA	exon	53843034	53843262	.	-	.	gene_id "ENSG00000047249.17"; transcript_id "ENST00000359530.6"; gene_type "protein_coding"; gene_status "KNOWN"; gene_name "ATP6V1H"; transcript_type "protein_coding"; transcript_status "KNOWN"; transcript_name "ATP6V1H-202"; exon_number "1"; exon_id "ENSE00001795434.1"; talon_gene "24604"; talon_transcript "85873"; talon_exon "402813"; ccdsid "CCDS6153.1"; exon_status "KNOWN"; level "2"; protein_id "ENSP00000352522.2"; source "HAVANA"; tag "CCDS";
chr8	HAVANA	exon	53841578	53841725	.	-	.	gene_id "ENSG00000047249.17"; transcript_id "ENST00000359530.6"; gene_type "protein_coding"; gene_status "KNOWN"; gene_name "ATP6V1H"; transcript_type "protein_coding"; transcript_status "KNOWN"; transcript_name "ATP6V1H-202"; exon_number "2"; exon_id "ENSE00003684303.1"; talon_gene "24604"; talon_transcript "85873"; talon_exon "402778"; ccdsid "CCDS6154.1"; exon_status "KNOWN"; level "2"; protein_id "ENSP00000347359.3"; source "HAVANA"; tag "CCDS";
chr8	HAVANA	exon	53832984	53833086	.	-	.	gene_id "ENSG00000047249.17"; transcript_id "ENST00000359530.6"; gene_type "protein_coding"; gene_status "KNOWN"; gene_name "ATP6V1H"; transcript_type "protein_coding"; transcript_status "KNOWN"; transcript_name "ATP6V1H-202"; exon_number "3"; exon_id "ENSE00003677414.1"; talon_gene "24604"; talon_transcript "85873"; talon_exon "402780"; ccdsid "CCDS6154.1"; exon_status "KNOWN"; level "2"; protein_id "ENSP00000347359.3"; source "HAVANA"; tag "CCDS";
chr8	HAVANA	exon	53829444	53829533	.	-	.	gene_id "ENSG00000047249.17"; transcript_id "ENST00000359530.6"; gene_type "protein_coding"; gene_status "KNOWN"; gene_name "ATP6V1H"; transcript_type "protein_coding"; transcript_status "KNOWN"; transcript_name "ATP6V1H-202"; exon_number "4"; exon_id "ENSE00003788740.1"; talon_gene "24604"; talon_transcript "85873"; talon_exon "402782"; ccdsid "CCDS6154.1"; exon_status "KNOWN"; level "2"; protein_id "ENSP00000347359.3"; source "HAVANA"; tag "CCDS";
chr8	HAVANA	exon	53817417	53817530	.	-	.	gene_id "ENSG00000047249.17"; transcript_id "ENST00000359530.6"; gene_type "protein_coding"; gene_status "KNOWN"; gene_name "ATP6V1H"; transcript_type "protein_coding"; transcript_status "KNOWN"; transcript_name "ATP6V1H-202"; exon_number "5"; exon_id "ENSE00003599916.1"; talon_gene "24604"; talon_transcript "85873"; talon_exon "402784"; ccdsid "CCDS6154.1"; exon_status "KNOWN"; level "2"; protein_id "ENSP00000347359.3"; source "HAVANA"; tag "CCDS";
chr8	HAVANA	exon	53814662	53814766	.	-	.	gene_id "ENSG00000047249.17"; transcript_id "ENST00000359530.6"; gene_type "protein_coding"; gene_status "KNOWN"; gene_name "ATP6V1H"; transcript_type "protein_coding"; transcript_status "KNOWN"; transcript_name "ATP6V1H-202"; exon_number "6"; exon_id "ENSE00003642724.1"; talon_gene "24604"; talon_transcript "85873"; talon_exon "402786"; ccdsid "CCDS6154.1"; exon_status "KNOWN"; level "2"; protein_id "ENSP00000347359.3"; source "HAVANA"; tag "CCDS";
chr8	HAVANA	exon	53811164	53811217	.	-	.	gene_id "ENSG00000047249.17"; transcript_id "ENST00000359530.6"; gene_type "protein_coding"; gene_status "KNOWN"; gene_name "ATP6V1H"; transcript_type "protein_coding"; transcript_status "KNOWN"; transcript_name "ATP6V1H-202"; exon_number "7"; exon_id "ENSE00003566866.1"; talon_gene "24604"; talon_transcript "85873"; talon_exon "402811"; ccdsid "CCDS6153.1"; exon_status "KNOWN"; level "2"; protein_id "ENSP00000429947.1"; source "HAVANA"; tag "basic";
chr8	HAVANA	exon	53801799	53801896	.	-	.	gene_id "ENSG00000047249.17"; transcript_id "ENST00000359530.6"; gene_type "protein_coding"; gene_status "KNOWN"; gene_name "ATP6V1H"; transcript_type "protein_coding"; transcript_status "KNOWN"; transcript_name "ATP6V1H-202"; exon_number "8"; exon_id "ENSE00003539216.1"; talon_gene "24604"; talon_transcript "85873"; talon_exon "402788"; ccdsid "CCDS6154.1"; exon_status "KNOWN"; level "2"; protein_id "ENSP00000347359.3"; source "HAVANA"; tag "CCDS";
chr8	HAVANA	exon	53795647	53795839	.	-	.	gene_id "ENSG00000047249.17"; transcript_id "ENST00000359530.6"; gene_type "protein_coding"; gene_status "KNOWN"; gene_name "ATP6V1H"; transcript_type "protein_coding"; transcript_status "KNOWN"; transcript_name "ATP6V1H-202"; exon_number "9"; exon_id "ENSE00003491721.1"; talon_gene "24604"; talon_transcript "85873"; talon_exon "402790"; ccdsid "CCDS6154.1"; exon_status "KNOWN"; level "2"; protein_id "ENSP00000347359.3"; source "HAVANA"; tag "CCDS";
chr8	HAVANA	exon	53771989	53772167	.	-	.	gene_id "ENSG00000047249.17"; transcript_id "ENST00000359530.6"; gene_type "protein_coding"; gene_status "KNOWN"; gene_name "ATP6V1H"; transcript_type "protein_coding"; transcript_status "KNOWN"; transcript_name "ATP6V1H-202"; exon_number "10"; exon_id "ENSE00003475672.1"; talon_gene "24604"; talon_transcript "85873"; talon_exon "402792"; ccdsid "CCDS6154.1"; exon_status "KNOWN"; level "2"; protein_id "ENSP00000347359.3"; source "HAVANA"; tag "CCDS";
chr8	HAVANA	exon	53769618	53769743	.	-	.	gene_id "ENSG00000047249.17"; transcript_id "ENST00000359530.6"; gene_type "protein_coding"; gene_status "KNOWN"; gene_name "ATP6V1H"; transcript_type "protein_coding"; transcript_status "KNOWN"; transcript_name "ATP6V1H-202"; exon_number "11"; exon_id "ENSE00003459095.1"; talon_gene "24604"; talon_transcript "85873"; talon_exon "402794"; ccdsid "CCDS6154.1"; exon_status "KNOWN"; level "2"; protein_id "ENSP00000347359.3"; source "HAVANA"; tag "CCDS";
chr8	HAVANA	exon	53756555	53756656	.	-	.	gene_id "ENSG00000047249.17"; transcript_id "ENST00000359530.6"; gene_type "protein_coding"; gene_status "KNOWN"; gene_name "ATP6V1H"; transcript_type "protein_coding"; transcript_status "KNOWN"; transcript_name "ATP6V1H-202"; exon_number "12"; exon_id "ENSE00003663362.1"; talon_gene "24604"; talon_transcript "85873"; talon_exon "402796"; ccdsid "CCDS6154.1"; exon_status "KNOWN"; level "2"; protein_id "ENSP00000347359.3"; source "HAVANA"; tag "CCDS";
chr8	HAVANA	exon	53743577	53743690	.	-	.	gene_id "ENSG00000047249.17"; transcript_id "ENST00000359530.6"; gene_type "protein_coding"; gene_status "KNOWN"; gene_name "ATP6V1H"; transcript_type "protein_coding"; transcript_status "KNOWN"; transcript_name "ATP6V1H-202"; exon_number "13"; exon_id "ENSE00003597989.1"; talon_gene "24604"; talon_transcript "85873"; talon_exon "402798"; ccdsid "CCDS6154.1"; exon_status "KNOWN"; level "2"; protein_id "ENSP00000347359.3"; source "HAVANA"; tag "CCDS";
chr8	HAVANA	exon	53715673	53716024	.	-	.	gene_id "ENSG00000047249.17"; transcript_id "ENST00000359530.6"; gene_type "protein_coding"; gene_status "KNOWN"; gene_name "ATP6V1H"; transcript_type "protein_coding"; transcript_status "KNOWN"; transcript_name "ATP6V1H-202"; exon_number "14"; exon_id "ENSE00003494241.1"; talon_gene "24604"; talon_transcript "85873"; talon_exon "402805"; ccdsid "CCDS6153.1"; exon_status "KNOWN"; level "1"; protein_id "ENSP00000429947.1"; source "HAVANA"; tag "exp_conf";
chr8	HAVANA	transcript	53715731	53843042	.	-	.	gene_id "ENSG00000047249.17"; transcript_id "ENST00000396774.6"; gene_name "ATP6V1H"; gene_status "KNOWN"; gene_type "protein_coding"; transcript_type "protein_coding"; transcript_status "KNOWN"; transcript_name "ATP6V1H-203"; talon_gene "24604"; talon_transcript "85875"; ccdsid "CCDS6153.1"; havana_transcript "OTTHUMT00000377918.2"; level "2"; protein_id "ENSP00000379995.2"; source "HAVANA"; tag "CCDS"; transcript_support_level "2";
chr8	HAVANA	exon	53842871	53843042	.	-	.	gene_id "ENSG00000047249.17"; transcript_id "ENST00000396774.6"; gene_type "protein_coding"; gene_status "KNOWN"; gene_name "ATP6V1H"; transcript_type "protein_coding"; transcript_status "KNOWN"; transcript_name "ATP6V1H-203"; exon_number "1"; exon_id "ENSE00001526206.2"; talon_gene "24604"; talon_transcript "85875"; talon_exon "402817"; ccdsid "CCDS6153.1"; exon_status "KNOWN"; level "2"; protein_id "ENSP00000379995.2"; source "HAVANA"; tag "CCDS";
chr8	HAVANA	exon	53841578	53841725	.	-	.	gene_id "ENSG00000047249.17"; transcript_id "ENST00000396774.6"; gene_type "protein_coding"; gene_status "KNOWN"; gene_name "ATP6V1H"; transcript_type "protein_coding"; transcript_status "KNOWN"; transcript_name "ATP6V1H-203"; exon_number "2"; exon_id "ENSE00003684303.1"; talon_gene "24604"; talon_transcript "85875"; talon_exon "402778"; ccdsid "CCDS6154.1"; exon_status "KNOWN"; level "2"; protein_id "ENSP00000347359.3"; source "HAVANA"; tag "CCDS";
chr8	HAVANA	exon	53832984	53833086	.	-	.	gene_id "ENSG00000047249.17"; transcript_id "ENST00000396774.6"; gene_type "protein_coding"; gene_status "KNOWN"; gene_name "ATP6V1H"; transcript_type "protein_coding"; transcript_status "KNOWN"; transcript_name "ATP6V1H-203"; exon_number "3"; exon_id "ENSE00003677414.1"; talon_gene "24604"; talon_transcript "85875"; talon_exon "402780"; ccdsid "CCDS6154.1"; exon_status "KNOWN"; level "2"; protein_id "ENSP00000347359.3"; source "HAVANA"; tag "CCDS";
chr8	HAVANA	exon	53829444	53829533	.	-	.	gene_id "ENSG00000047249.17"; transcript_id "ENST00000396774.6"; gene_type "protein_coding"; gene_status "KNOWN"; gene_name "ATP6V1H"; transcript_type "protein_coding"; transcript_status "KNOWN"; transcript_name "ATP6V1H-203"; exon_number "4"; exon_id "ENSE00003788740.1"; talon_gene "24604"; talon_transcript "85875"; talon_exon "402782"; ccdsid "CCDS6154.1"; exon_status "KNOWN"; level "2"; protein_id "ENSP00000347359.3"; source "HAVANA"; tag "CCDS";
chr8	HAVANA	exon	53817417	53817530	.	-	.	gene_id "ENSG00000047249.17"; transcript_id "ENST00000396774.6"; gene_type "protein_coding"; gene_status "KNOWN"; gene_name "ATP6V1H"; transcript_type "protein_coding"; transcript_status "KNOWN"; transcript_name "ATP6V1H-203"; exon_number "5"; exon_id "ENSE00003599916.1"; talon_gene "24604"; talon_transcript "85875"; talon_exon "402784"; ccdsid "CCDS6154.1"; exon_status "KNOWN"; level "2"; protein_id "ENSP00000347359.3"; source "HAVANA"; tag "CCDS";
chr8	HAVANA	exon	53814662	53814766	.	-	.	gene_id "ENSG00000047249.17"; transcript_id "ENST00000396774.6"; gene_type "protein_coding"; gene_status "KNOWN"; gene_name "ATP6V1H"; transcript_type "protein_coding"; transcript_status "KNOWN"; transcript_name "ATP6V1H-203"; exon_number "6"; exon_id "ENSE00003642724.1"; talon_gene "24604"; talon_transcript "85875"; talon_exon "402786"; ccdsid "CCDS6154.1"; exon_status "KNOWN"; level "2"; protein_id "ENSP00000347359.3"; source "HAVANA"; tag "CCDS";
chr8	HAVANA	exon	53811164	53811217	.	-	.	gene_id "ENSG00000047249.17"; transcript_id "ENST00000396774.6"; gene_type "protein_coding"; gene_status "KNOWN"; gene_name "ATP6V1H"; transcript_type "protein_coding"; transcript_status "KNOWN"; transcript_name "ATP6V1H-203"; exon_number "7"; exon_id "ENSE00003566866.1"; talon_gene "24604"; talon_transcript "85875"; talon_exon "402811"; ccdsid "CCDS6153.1"; exon_status "KNOWN"; level "2"; protein_id "ENSP00000429947.1"; source "HAVANA"; tag "basic";
chr8	HAVANA	exon	53801799	53801896	.	-	.	gene_id "ENSG00000047249.17"; transcript_id "ENST00000396774.6"; gene_type "protein_coding"; gene_status "KNOWN"; gene_name "ATP6V1H"; transcript_type "protein_coding"; transcript_status "KNOWN"; transcript_name "ATP6V1H-203"; exon_number "8"; exon_id "ENSE00003539216.1"; talon_gene "24604"; talon_transcript "85875"; talon_exon "402788"; ccdsid "CCDS6154.1"; exon_status "KNOWN"; level "2"; protein_id "ENSP00000347359.3"; source "HAVANA"; tag "CCDS";
chr8	HAVANA	exon	53795647	53795839	.	-	.	gene_id "ENSG00000047249.17"; transcript_id "ENST00000396774.6"; gene_type "protein_coding"; gene_status "KNOWN"; gene_name "ATP6V1H"; transcript_type "protein_coding"; transcript_status "KNOWN"; transcript_name "ATP6V1H-203"; exon_number "9"; exon_id "ENSE00003491721.1"; talon_gene "24604"; talon_transcript "85875"; talon_exon "402790"; ccdsid "CCDS6154.1"; exon_status "KNOWN"; level "2"; protein_id "ENSP00000347359.3"; source "HAVANA"; tag "CCDS";
chr8	HAVANA	exon	53771989	53772167	.	-	.	gene_id "ENSG00000047249.17"; transcript_id "ENST00000396774.6"; gene_type "protein_coding"; gene_status "KNOWN"; gene_name "ATP6V1H"; transcript_type "protein_coding"; transcript_status "KNOWN"; transcript_name "ATP6V1H-203"; exon_number "10"; exon_id "ENSE00003475672.1"; talon_gene "24604"; talon_transcript "85875"; talon_exon "402792"; ccdsid "CCDS6154.1"; exon_status "KNOWN"; level "2"; protein_id "ENSP00000347359.3"; source "HAVANA"; tag "CCDS";
chr8	HAVANA	exon	53769618	53769743	.	-	.	gene_id "ENSG00000047249.17"; transcript_id "ENST00000396774.6"; gene_type "protein_coding"; gene_status "KNOWN"; gene_name "ATP6V1H"; transcript_type "protein_coding"; transcript_status "KNOWN"; transcript_name "ATP6V1H-203"; exon_number "11"; exon_id "ENSE00003459095.1"; talon_gene "24604"; talon_transcript "85875"; talon_exon "402794"; ccdsid "CCDS6154.1"; exon_status "KNOWN"; level "2"; protein_id "ENSP00000347359.3"; source "HAVANA"; tag "CCDS";
chr8	HAVANA	exon	53756555	53756656	.	-	.	gene_id "ENSG00000047249.17"; transcript_id "ENST00000396774.6"; gene_type "protein_coding"; gene_status "KNOWN"; gene_name "ATP6V1H"; transcript_type "protein_coding"; transcript_status "KNOWN"; transcript_name "ATP6V1H-203"; exon_number "12"; exon_id "ENSE00003663362.1"; talon_gene "24604"; talon_transcript "85875"; talon_exon "402796"; ccdsid "CCDS6154.1"; exon_status "KNOWN"; level "2"; protein_id "ENSP00000347359.3"; source "HAVANA"; tag "CCDS";
chr8	HAVANA	exon	53743577	53743690	.	-	.	gene_id "ENSG00000047249.17"; transcript_id "ENST00000396774.6"; gene_type "protein_coding"; gene_status "KNOWN"; gene_name "ATP6V1H"; transcript_type "protein_coding"; transcript_status "KNOWN"; transcript_name "ATP6V1H-203"; exon_number "13"; exon_id "ENSE00003597989.1"; talon_gene "24604"; talon_transcript "85875"; talon_exon "402798"; ccdsid "CCDS6154.1"; exon_status "KNOWN"; level "2"; protein_id "ENSP00000347359.3"; source "HAVANA"; tag "CCDS";
chr8	HAVANA	exon	53715731	53716024	.	-	.	gene_id "ENSG00000047249.17"; transcript_id "ENST00000396774.6"; gene_type "protein_coding"; gene_status "KNOWN"; gene_name "ATP6V1H"; transcript_type "protein_coding"; transcript_status "KNOWN"; transcript_name "ATP6V1H-203"; exon_number "14"; exon_id "ENSE00002126144.1"; talon_gene "24604"; talon_transcript "85875"; talon_exon "402819"; ccdsid "CCDS6153.1"; exon_status "KNOWN"; level "2"; protein_id "ENSP00000379995.2"; source "HAVANA"; tag "CCDS";
chr8	HAVANA	transcript	53831789	53843259	.	-	.	gene_id "ENSG00000047249.17"; transcript_id "ENST00000521335.1"; gene_name "ATP6V1H"; gene_status "KNOWN"; gene_type "protein_coding"; transcript_type "retained_intron"; transcript_status "KNOWN"; transcript_name "ATP6V1H-209"; talon_gene "24604"; talon_transcript "85885"; havana_transcript "OTTHUMT00000377921.1"; level "2"; source "HAVANA"; transcript_support_level "2";
chr8	HAVANA	exon	53843034	53843259	.	-	.	gene_id "ENSG00000047249.17"; transcript_id "ENST00000521335.1"; gene_type "protein_coding"; gene_status "KNOWN"; gene_name "ATP6V1H"; transcript_type "retained_intron"; transcript_status "KNOWN"; transcript_name "ATP6V1H-209"; exon_number "1"; exon_id "ENSE00002122488.1"; talon_gene "24604"; talon_transcript "85885"; talon_exon "402849"; exon_status "KNOWN"; level "2"; source "HAVANA";
chr8	HAVANA	exon	53841578	53841725	.	-	.	gene_id "ENSG00000047249.17"; transcript_id "ENST00000521335.1"; gene_type "protein_coding"; gene_status "KNOWN"; gene_name "ATP6V1H"; transcript_type "retained_intron"; transcript_status "KNOWN"; transcript_name "ATP6V1H-209"; exon_number "2"; exon_id "ENSE00003684303.1"; talon_gene "24604"; talon_transcript "85885"; talon_exon "402778"; ccdsid "CCDS6154.1"; exon_status "KNOWN"; level "2"; protein_id "ENSP00000347359.3"; source "HAVANA"; tag "CCDS";
chr8	HAVANA	exon	53831789	53833086	.	-	.	gene_id "ENSG00000047249.17"; transcript_id "ENST00000521335.1"; gene_type "protein_coding"; gene_status "KNOWN"; gene_name "ATP6V1H"; transcript_type "retained_intron"; transcript_status "KNOWN"; transcript_name "ATP6V1H-209"; exon_number "3"; exon_id "ENSE00002116968.1"; talon_gene "24604"; talon_transcript "85885"; talon_exon "402850"; exon_status "KNOWN"; level "2"; source "HAVANA";
chr8	HAVANA	gene	53880894	53958697	.	+	.	gene_id "ENSG00000147509.13"; gene_name "RGS20"; gene_status "KNOWN"; gene_type "protein_coding"; talon_gene "24605"; havana_gene "OTTHUMG00000164750.2"; level "2"; tag "ncRNA_host";
chr8	HAVANA	transcript	53880894	53959274	.	+	.	gene_id "ENSG00000147509.13"; transcript_id "ENST00000276500.4"; gene_name "RGS20"; gene_status "KNOWN"; gene_type "protein_coding"; transcript_type "protein_coding"; transcript_status "KNOWN"; transcript_name "RGS20-201"; talon_gene "24605"; talon_transcript "85894"; ccdsid "CCDS6156.1"; havana_transcript "OTTHUMT00000380060.1"; level "2"; protein_id "ENSP00000276500.4"; source "HAVANA"; tag "CCDS"; transcript_support_level "1";
chr8	HAVANA	exon	53880894	53881084	.	+	.	gene_id "ENSG00000147509.13"; transcript_id "ENST00000276500.4"; gene_type "protein_coding"; gene_status "KNOWN"; gene_name "RGS20"; transcript_type "protein_coding"; transcript_status "KNOWN"; transcript_name "RGS20-201"; exon_number "1"; exon_id "ENSE00002103643.1"; talon_gene "24605"; talon_transcript "85894"; talon_exon "402877"; ccdsid "CCDS6156.1"; exon_status "KNOWN"; level "2"; protein_id "ENSP00000276500.4"; source "HAVANA"; tag "CCDS";
chr8	HAVANA	exon	53939576	53939724	.	+	.	gene_id "ENSG00000147509.13"; transcript_id "ENST00000276500.4"; gene_type "protein_coding"; gene_status "KNOWN"; gene_name "RGS20"; transcript_type "protein_coding"; transcript_status "KNOWN"; transcript_name "RGS20-201"; exon_number "2"; exon_id "ENSE00003506955.1"; talon_gene "24605"; talon_transcript "85894"; talon_exon "402857"; ccdsid "CCDS6155.1"; exon_status "KNOWN"; level "2"; protein_id "ENSP00000297313.3"; source "HAVANA"; tag "CCDS";
chr8	HAVANA	exon	53946665	53946748	.	+	.	gene_id "ENSG00000147509.13"; transcript_id "ENST00000276500.4"; gene_type "protein_coding"; gene_status "KNOWN"; gene_name "RGS20"; transcript_type "protein_coding"; transcript_status "KNOWN"; transcript_name "RGS20-201"; exon_number "3"; exon_id "ENSE00003607399.1"; talon_gene "24605"; talon_transcript "85894"; talon_exon "402859"; ccdsid "CCDS6155.1"; exon_status "KNOWN"; level "2"; protein_id "ENSP00000297313.3"; source "HAVANA"; tag "CCDS";
chr8	HAVANA	exon	53954076	53954310	.	+	.	gene_id "ENSG00000147509.13"; transcript_id "ENST00000276500.4"; gene_type "protein_coding"; gene_status "KNOWN"; gene_name "RGS20"; transcript_type "protein_coding"; transcript_status "KNOWN"; transcript_name "RGS20-201"; exon_number "4"; exon_id "ENSE00003542199.1"; talon_gene "24605"; talon_transcript "85894"; talon_exon "402861"; ccdsid "CCDS6155.1"; exon_status "KNOWN"; level "2"; protein_id "ENSP00000297313.3"; source "HAVANA"; tag "CCDS";
chr8	HAVANA	exon	53958270	53959274	.	+	.	gene_id "ENSG00000147509.13"; transcript_id "ENST00000276500.4"; gene_type "protein_coding"; gene_status "KNOWN"; gene_name "RGS20"; transcript_type "protein_coding"; transcript_status "KNOWN"; transcript_name "RGS20-201"; exon_number "5"; exon_id "ENSE00002109773.1"; talon_gene "24605"; talon_transcript "85894"; talon_exon "402879"; ccdsid "CCDS6156.1"; exon_status "KNOWN"; level "2"; protein_id "ENSP00000276500.4"; source "HAVANA"; tag "CCDS";
chr8	HAVANA	transcript	53880901	53913922	.	+	.	gene_id "ENSG00000147509.13"; transcript_id "ENST00000523064.1"; gene_name "RGS20"; gene_status "KNOWN"; gene_type "protein_coding"; transcript_type "processed_transcript"; transcript_status "KNOWN"; transcript_name "RGS20-208"; talon_gene "24605"; talon_transcript "85895"; havana_transcript "OTTHUMT00000380094.1"; level "2"; source "HAVANA"; transcript_support_level "1";
chr8	HAVANA	exon	53880901	53881084	.	+	.	gene_id "ENSG00000147509.13"; transcript_id "ENST00000523064.1"; gene_type "protein_coding"; gene_status "KNOWN"; gene_name "RGS20"; transcript_type "processed_transcript"; transcript_status "KNOWN"; transcript_name "RGS20-208"; exon_number "1"; exon_id "ENSE00002121042.1"; talon_gene "24605"; talon_transcript "85895"; talon_exon "402880"; exon_status "KNOWN"; level "2"; source "HAVANA";
chr8	HAVANA	exon	53913497	53913922	.	+	.	gene_id "ENSG00000147509.13"; transcript_id "ENST00000523064.1"; gene_type "protein_coding"; gene_status "KNOWN"; gene_name "RGS20"; transcript_type "processed_transcript"; transcript_status "KNOWN"; transcript_name "RGS20-208"; exon_number "2"; exon_id "ENSE00002101749.1"; talon_gene "24605"; talon_transcript "85895"; talon_exon "402882"; exon_status "KNOWN"; level "2"; source "HAVANA";
chr8	HAVANA	transcript	53945325	53958697	.	+	.	gene_id "ENSG00000147509.13"; transcript_id "ENST00000517405.1"; gene_name "RGS20"; gene_status "KNOWN"; gene_type "protein_coding"; transcript_type "processed_transcript"; transcript_status "KNOWN"; transcript_name "RGS20-204"; talon_gene "24605"; talon_transcript "85896"; havana_transcript "OTTHUMT00000380095.1"; level "2"; source "HAVANA"; transcript_support_level "4";
chr8	HAVANA	exon	53945325	53945370	.	+	.	gene_id "ENSG00000147509.13"; transcript_id "ENST00000517405.1"; gene_type "protein_coding"; gene_status "KNOWN"; gene_name "RGS20"; transcript_type "processed_transcript"; transcript_status "KNOWN"; transcript_name "RGS20-204"; exon_number "1"; exon_id "ENSE00002103198.1"; talon_gene "24605"; talon_transcript "85896"; talon_exon "402883"; exon_status "KNOWN"; level "2"; source "HAVANA";
chr8	HAVANA	exon	53946665	53946748	.	+	.	gene_id "ENSG00000147509.13"; transcript_id "ENST00000517405.1"; gene_type "protein_coding"; gene_status "KNOWN"; gene_name "RGS20"; transcript_type "processed_transcript"; transcript_status "KNOWN"; transcript_name "RGS20-204"; exon_number "2"; exon_id "ENSE00003607399.1"; talon_gene "24605"; talon_transcript "85896"; talon_exon "402859"; ccdsid "CCDS6155.1"; exon_status "KNOWN"; level "2"; protein_id "ENSP00000297313.3"; source "HAVANA"; tag "CCDS";
chr8	HAVANA	exon	53954076	53954310	.	+	.	gene_id "ENSG00000147509.13"; transcript_id "ENST00000517405.1"; gene_type "protein_coding"; gene_status "KNOWN"; gene_name "RGS20"; transcript_type "processed_transcript"; transcript_status "KNOWN"; transcript_name "RGS20-204"; exon_number "3"; exon_id "ENSE00003542199.1"; talon_gene "24605"; talon_transcript "85896"; talon_exon "402861"; ccdsid "CCDS6155.1"; exon_status "KNOWN"; level "2"; protein_id "ENSP00000297313.3"; source "HAVANA"; tag "CCDS";
chr8	HAVANA	exon	53958270	53958697	.	+	.	gene_id "ENSG00000147509.13"; transcript_id "ENST00000517405.1"; gene_type "protein_coding"; gene_status "KNOWN"; gene_name "RGS20"; transcript_type "processed_transcript"; transcript_status "KNOWN"; transcript_name "RGS20-204"; exon_number "4"; exon_id "ENSE00002120860.1"; talon_gene "24605"; talon_transcript "85896"; talon_exon "402885"; exon_status "KNOWN"; level "2"; source "HAVANA";
chr8	HAVANA	gene	53966552	54022159	.	-	.	gene_id "ENSG00000187735.13"; gene_name "TCEA1"; gene_status "KNOWN"; gene_type "protein_coding"; talon_gene "24609"; havana_gene "OTTHUMG00000164262.2"; level "2";
chr8	HAVANA	transcript	53966552	54022448	.	-	.	gene_id "ENSG00000187735.13"; transcript_id "ENST00000396401.7"; gene_name "TCEA1"; gene_status "KNOWN"; gene_type "protein_coding"; transcript_type "protein_coding"; transcript_status "KNOWN"; transcript_name "TCEA1-201"; talon_gene "24609"; talon_transcript "85900"; ccdsid "CCDS47857.1"; havana_transcript "OTTHUMT00000377974.2"; level "2"; protein_id "ENSP00000395483.2"; source "HAVANA"; tag "CCDS"; transcript_support_level "1";
chr8	HAVANA	exon	54022063	54022448	.	-	.	gene_id "ENSG00000187735.13"; transcript_id "ENST00000396401.7"; gene_type "protein_coding"; gene_status "KNOWN"; gene_name "TCEA1"; transcript_type "protein_coding"; transcript_status "KNOWN"; transcript_name "TCEA1-201"; exon_number "1"; exon_id "ENSE00001426483.1"; talon_gene "24609"; talon_transcript "85900"; talon_exon "402889"; ccdsid "CCDS47857.1"; exon_status "KNOWN"; level "2"; protein_id "ENSP00000395483.2"; source "HAVANA"; tag "CCDS";
chr8	ENSEMBL	exon	53999945	54000050	.	-	.	gene_id "ENSG00000187735.13"; transcript_id "ENST00000396401.7"; gene_type "protein_coding"; gene_status "KNOWN"; gene_name "TCEA1"; transcript_type "protein_coding"; transcript_status "KNOWN"; transcript_name "TCEA1-201"; exon_number "2"; exon_id "ENSE00003471084.1"; talon_gene "24609"; talon_transcript "85900"; talon_exon "402891"; ccdsid "CCDS47857.1"; exon_status "KNOWN"; level "3"; protein_id "ENSP00000491445.1"; source "ENSEMBL"; tag "basic";
chr8	ENSEMBL	exon	53993668	53993755	.	-	.	gene_id "ENSG00000187735.13"; transcript_id "ENST00000396401.7"; gene_type "protein_coding"; gene_status "KNOWN"; gene_name "TCEA1"; transcript_type "protein_coding"; transcript_status "KNOWN"; transcript_name "TCEA1-201"; exon_number "3"; exon_id "ENSE00003586940.1"; talon_gene "24609"; talon_transcript "85900"; talon_exon "402893"; ccdsid "CCDS47857.1"; exon_status "KNOWN"; level "3"; protein_id "ENSP00000491445.1"; source "ENSEMBL"; tag "basic";
chr8	ENSEMBL	exon	53988114	53988259	.	-	.	gene_id "ENSG00000187735.13"; transcript_id "ENST00000396401.7"; gene_type "protein_coding"; gene_status "KNOWN"; gene_name "TCEA1"; transcript_type "protein_coding"; transcript_status "KNOWN"; transcript_name "TCEA1-201"; exon_number "4"; exon_id "ENSE00003622116.1"; talon_gene "24609"; talon_transcript "85900"; talon_exon "402895"; ccdsid "CCDS47857.1"; exon_status "KNOWN"; level "3"; protein_id "ENSP00000491445.1"; source "ENSEMBL"; tag "basic";
chr8	ENSEMBL	exon	53986969	53987025	.	-	.	gene_id "ENSG00000187735.13"; transcript_id "ENST00000396401.7"; gene_type "protein_coding"; gene_status "KNOWN"; gene_name "TCEA1"; transcript_type "protein_coding"; transcript_status "KNOWN"; transcript_name "TCEA1-201"; exon_number "5"; exon_id "ENSE00003474196.1"; talon_gene "24609"; talon_transcript "85900"; talon_exon "402897"; ccdsid "CCDS47857.1"; exon_status "KNOWN"; level "3"; protein_id "ENSP00000491445.1"; source "ENSEMBL"; tag "basic";
chr8	ENSEMBL	exon	53984363	53984517	.	-	.	gene_id "ENSG00000187735.13"; transcript_id "ENST00000396401.7"; gene_type "protein_coding"; gene_status "KNOWN"; gene_name "TCEA1"; transcript_type "protein_coding"; transcript_status "KNOWN"; transcript_name "TCEA1-201"; exon_number "6"; exon_id "ENSE00003521566.1"; talon_gene "24609"; talon_transcript "85900"; talon_exon "402899"; ccdsid "CCDS47857.1"; exon_status "KNOWN"; level "3"; protein_id "ENSP00000491445.1"; source "ENSEMBL"; tag "basic";
chr8	ENSEMBL	exon	53979025	53979171	.	-	.	gene_id "ENSG00000187735.13"; transcript_id "ENST00000396401.7"; gene_type "protein_coding"; gene_status "KNOWN"; gene_name "TCEA1"; transcript_type "protein_coding"; transcript_status "KNOWN"; transcript_name "TCEA1-201"; exon_number "7"; exon_id "ENSE00003605835.1"; talon_gene "24609"; talon_transcript "85900"; talon_exon "402901"; ccdsid "CCDS47857.1"; exon_status "KNOWN"; level "3"; protein_id "ENSP00000491445.1"; source "ENSEMBL"; tag "basic";
chr8	ENSEMBL	exon	53970392	53970463	.	-	.	gene_id "ENSG00000187735.13"; transcript_id "ENST00000396401.7"; gene_type "protein_coding"; gene_status "KNOWN"; gene_name "TCEA1"; transcript_type "protein_coding"; transcript_status "KNOWN"; transcript_name "TCEA1-201"; exon_number "8"; exon_id "ENSE00003562827.1"; talon_gene "24609"; talon_transcript "85900"; talon_exon "402903"; ccdsid "CCDS47857.1"; exon_status "KNOWN"; level "3"; protein_id "ENSP00000491445.1"; source "ENSEMBL"; tag "basic";
chr8	HAVANA	exon	53966552	53968112	.	-	.	gene_id "ENSG00000187735.13"; transcript_id "ENST00000396401.7"; gene_type "protein_coding"; gene_status "KNOWN"; gene_name "TCEA1"; transcript_type "protein_coding"; transcript_status "KNOWN"; transcript_name "TCEA1-201"; exon_number "9"; exon_id "ENSE00002090663.1"; talon_gene "24609"; talon_transcript "85900"; talon_exon "402905"; ccdsid "CCDS47857.1"; exon_status "KNOWN"; level "2"; protein_id "ENSP00000395483.2"; source "HAVANA"; tag "CCDS";
chr8	HAVANA	transcript	53966556	54022529	.	-	.	gene_id "ENSG00000187735.13"; transcript_id "ENST00000521604.6"; gene_name "TCEA1"; gene_status "KNOWN"; gene_type "protein_coding"; transcript_type "protein_coding"; transcript_status "KNOWN"; transcript_name "TCEA1-208"; talon_gene "24609"; talon_transcript "85901"; ccdsid "CCDS47858.1"; havana_transcript "OTTHUMT00000377975.2"; level "2"; protein_id "ENSP00000428426.2"; source "HAVANA"; tag "CCDS"; transcript_support_level "1";
chr8	HAVANA	exon	54022063	54022529	.	-	.	gene_id "ENSG00000187735.13"; transcript_id "ENST00000521604.6"; gene_type "protein_coding"; gene_status "KNOWN"; gene_name "TCEA1"; transcript_type "protein_coding"; transcript_status "KNOWN"; transcript_name "TCEA1-208"; exon_number "1"; exon_id "ENSE00002131802.1"; talon_gene "24609"; talon_transcript "85901"; talon_exon "402906"; ccdsid "CCDS47858.1"; exon_status "KNOWN"; level "2"; protein_id "ENSP00000428426.2"; source "HAVANA"; tag "CCDS";
chr8	ENSEMBL	exon	54010430	54010492	.	-	.	gene_id "ENSG00000187735.13"; transcript_id "ENST00000521604.6"; gene_type "protein_coding"; gene_status "KNOWN"; gene_name "TCEA1"; transcript_type "protein_coding"; transcript_status "KNOWN"; transcript_name "TCEA1-208"; exon_number "2"; exon_id "ENSE00003521173.1"; talon_gene "24609"; talon_transcript "85901"; talon_exon "402908"; ccdsid "CCDS47858.1"; exon_status "KNOWN"; level "3"; protein_id "ENSP00000491445.1"; source "ENSEMBL"; tag "basic";
chr8	ENSEMBL	exon	53999945	54000050	.	-	.	gene_id "ENSG00000187735.13"; transcript_id "ENST00000521604.6"; gene_type "protein_coding"; gene_status "KNOWN"; gene_name "TCEA1"; transcript_type "protein_coding"; transcript_status "KNOWN"; transcript_name "TCEA1-208"; exon_number "3"; exon_id "ENSE00003471084.1"; talon_gene "24609"; talon_transcript "85901"; talon_exon "402891"; ccdsid "CCDS47857.1"; exon_status "KNOWN"; level "3"; protein_id "ENSP00000491445.1"; source "ENSEMBL"; tag "basic";
chr8	ENSEMBL	exon	53993668	53993755	.	-	.	gene_id "ENSG00000187735.13"; transcript_id "ENST00000521604.6"; gene_type "protein_coding"; gene_status "KNOWN"; gene_name "TCEA1"; transcript_type "protein_coding"; transcript_status "KNOWN"; transcript_name "TCEA1-208"; exon_number "4"; exon_id "ENSE00003586940.1"; talon_gene "24609"; talon_transcript "85901"; talon_exon "402893"; ccdsid "CCDS47857.1"; exon_status "KNOWN"; level "3"; protein_id "ENSP00000491445.1"; source "ENSEMBL"; tag "basic";
chr8	ENSEMBL	exon	53988114	53988259	.	-	.	gene_id "ENSG00000187735.13"; transcript_id "ENST00000521604.6"; gene_type "protein_coding"; gene_status "KNOWN"; gene_name "TCEA1"; transcript_type "protein_coding"; transcript_status "KNOWN"; transcript_name "TCEA1-208"; exon_number "5"; exon_id "ENSE00003622116.1"; talon_gene "24609"; talon_transcript "85901"; talon_exon "402895"; ccdsid "CCDS47857.1"; exon_status "KNOWN"; level "3"; protein_id "ENSP00000491445.1"; source "ENSEMBL"; tag "basic";
chr8	ENSEMBL	exon	53986969	53987025	.	-	.	gene_id "ENSG00000187735.13"; transcript_id "ENST00000521604.6"; gene_type "protein_coding"; gene_status "KNOWN"; gene_name "TCEA1"; transcript_type "protein_coding"; transcript_status "KNOWN"; transcript_name "TCEA1-208"; exon_number "6"; exon_id "ENSE00003474196.1"; talon_gene "24609"; talon_transcript "85901"; talon_exon "402897"; ccdsid "CCDS47857.1"; exon_status "KNOWN"; level "3"; protein_id "ENSP00000491445.1"; source "ENSEMBL"; tag "basic";
chr8	ENSEMBL	exon	53984363	53984517	.	-	.	gene_id "ENSG00000187735.13"; transcript_id "ENST00000521604.6"; gene_type "protein_coding"; gene_status "KNOWN"; gene_name "TCEA1"; transcript_type "protein_coding"; transcript_status "KNOWN"; transcript_name "TCEA1-208"; exon_number "7"; exon_id "ENSE00003521566.1"; talon_gene "24609"; talon_transcript "85901"; talon_exon "402899"; ccdsid "CCDS47857.1"; exon_status "KNOWN"; level "3"; protein_id "ENSP00000491445.1"; source "ENSEMBL"; tag "basic";
chr8	ENSEMBL	exon	53979025	53979171	.	-	.	gene_id "ENSG00000187735.13"; transcript_id "ENST00000521604.6"; gene_type "protein_coding"; gene_status "KNOWN"; gene_name "TCEA1"; transcript_type "protein_coding"; transcript_status "KNOWN"; transcript_name "TCEA1-208"; exon_number "8"; exon_id "ENSE00003605835.1"; talon_gene "24609"; talon_transcript "85901"; talon_exon "402901"; ccdsid "CCDS47857.1"; exon_status "KNOWN"; level "3"; protein_id "ENSP00000491445.1"; source "ENSEMBL"; tag "basic";
chr8	ENSEMBL	exon	53970392	53970463	.	-	.	gene_id "ENSG00000187735.13"; transcript_id "ENST00000521604.6"; gene_type "protein_coding"; gene_status "KNOWN"; gene_name "TCEA1"; transcript_type "protein_coding"; transcript_status "KNOWN"; transcript_name "TCEA1-208"; exon_number "9"; exon_id "ENSE00003562827.1"; talon_gene "24609"; talon_transcript "85901"; talon_exon "402903"; ccdsid "CCDS47857.1"; exon_status "KNOWN"; level "3"; protein_id "ENSP00000491445.1"; source "ENSEMBL"; tag "basic";
chr8	HAVANA	exon	53966556	53968112	.	-	.	gene_id "ENSG00000187735.13"; transcript_id "ENST00000521604.6"; gene_type "protein_coding"; gene_status "KNOWN"; gene_name "TCEA1"; transcript_type "protein_coding"; transcript_status "KNOWN"; transcript_name "TCEA1-208"; exon_number "10"; exon_id "ENSE00002132465.1"; talon_gene "24609"; talon_transcript "85901"; talon_exon "402910"; ccdsid "CCDS47858.1"; exon_status "KNOWN"; level "2"; protein_id "ENSP00000428426.2"; source "HAVANA"; tag "CCDS";
chr8	TALON	transcript	53986969	54022269	.	-	.	gene_id "ENSG00000187735.13"; transcript_id "ENCODEHT000501050"; gene_name "TCEA1"; gene_status "KNOWN"; gene_type "protein_coding"; transcript_status "NOVEL"; transcript_name "ENCODEHT000501050"; talon_gene "24609"; talon_transcript "501050"; ISM-prefix_to_IDs "85901,85905,500956,500980,500989,501026,501033,501038,501046"; ISM-prefix_transcript "TRUE"; ISM_to_IDs "85901,85905,500956,500980,500989,501026,501033,501038,501046"; ISM_transcript "TRUE";
chr8	HAVANA	exon	54022063	54022269	.	-	.	gene_id "ENSG00000187735.13"; transcript_id "ENCODEHT000501050"; gene_type "protein_coding"; gene_status "KNOWN"; gene_name "TCEA1"; transcript_status "NOVEL"; transcript_name "ENCODEHT000501050"; exon_number "1"; exon_id "ENSE00002122890.1"; talon_gene "24609"; talon_transcript "501050"; talon_exon "402919"; exon_status "KNOWN"; level "2"; protein_id "ENSP00000429192.1"; source "HAVANA"; tag "basic";
chr8	ENSEMBL	exon	54010430	54010492	.	-	.	gene_id "ENSG00000187735.13"; transcript_id "ENCODEHT000501050"; gene_type "protein_coding"; gene_status "KNOWN"; gene_name "TCEA1"; transcript_status "NOVEL"; transcript_name "ENCODEHT000501050"; exon_number "2"; exon_id "ENSE00003521173.1"; talon_gene "24609"; talon_transcript "501050"; talon_exon "402908"; ccdsid "CCDS47858.1"; exon_status "KNOWN"; level "3"; protein_id "ENSP00000491445.1"; source "ENSEMBL"; tag "basic";
chr8	ENSEMBL	exon	53999945	54000050	.	-	.	gene_id "ENSG00000187735.13"; transcript_id "ENCODEHT000501050"; gene_type "protein_coding"; gene_status "KNOWN"; gene_name "TCEA1"; transcript_status "NOVEL"; transcript_name "ENCODEHT000501050"; exon_number "3"; exon_id "ENSE00003471084.1"; talon_gene "24609"; talon_transcript "501050"; talon_exon "402891"; ccdsid "CCDS47857.1"; exon_status "KNOWN"; level "3"; protein_id "ENSP00000491445.1"; source "ENSEMBL"; tag "basic";
chr8	ENSEMBL	exon	53993668	53993755	.	-	.	gene_id "ENSG00000187735.13"; transcript_id "ENCODEHT000501050"; gene_type "protein_coding"; gene_status "KNOWN"; gene_name "TCEA1"; transcript_status "NOVEL"; transcript_name "ENCODEHT000501050"; exon_number "4"; exon_id "ENSE00003586940.1"; talon_gene "24609"; talon_transcript "501050"; talon_exon "402893"; ccdsid "CCDS47857.1"; exon_status "KNOWN"; level "3"; protein_id "ENSP00000491445.1"; source "ENSEMBL"; tag "basic";
chr8	ENSEMBL	exon	53988114	53988259	.	-	.	gene_id "ENSG00000187735.13"; transcript_id "ENCODEHT000501050"; gene_type "protein_coding"; gene_status "KNOWN"; gene_name "TCEA1"; transcript_status "NOVEL"; transcript_name "ENCODEHT000501050"; exon_number "5"; exon_id "ENSE00003622116.1"; talon_gene "24609"; talon_transcript "501050"; talon_exon "402895"; ccdsid "CCDS47857.1"; exon_status "KNOWN"; level "3"; protein_id "ENSP00000491445.1"; source "ENSEMBL"; tag "basic";
chr8	ENSEMBL	exon	53986969	53987025	.	-	.	gene_id "ENSG00000187735.13"; transcript_id "ENCODEHT000501050"; gene_type "protein_coding"; gene_status "KNOWN"; gene_name "TCEA1"; transcript_status "NOVEL"; transcript_name "ENCODEHT000501050"; exon_number "6"; exon_id "ENSE00003474196.1"; talon_gene "24609"; talon_transcript "501050"; talon_exon "402897"; ccdsid "CCDS47857.1"; exon_status "KNOWN"; level "3"; protein_id "ENSP00000491445.1"; source "ENSEMBL"; tag "basic";
chr8	HAVANA	transcript	53993376	54022148	.	-	.	gene_id "ENSG00000187735.13"; transcript_id "ENST00000520534.5"; gene_name "TCEA1"; gene_status "KNOWN"; gene_type "protein_coding"; transcript_type "protein_coding"; transcript_status "KNOWN"; transcript_name "TCEA1-206"; talon_gene "24609"; talon_transcript "85907"; havana_transcript "OTTHUMT00000377981.1"; level "2"; protein_id "ENSP00000428370.1"; source "HAVANA"; tag "basic"; transcript_support_level "2";
chr8	HAVANA	exon	54022063	54022148	.	-	.	gene_id "ENSG00000187735.13"; transcript_id "ENST00000520534.5"; gene_type "protein_coding"; gene_status "KNOWN"; gene_name "TCEA1"; transcript_type "protein_coding"; transcript_status "KNOWN"; transcript_name "TCEA1-206"; exon_number "1"; exon_id "ENSE00002134705.1"; talon_gene "24609"; talon_transcript "85907"; talon_exon "402930"; exon_status "KNOWN"; level "2"; protein_id "ENSP00000428370.1"; source "HAVANA"; tag "basic";
chr8	ENSEMBL	exon	54010430	54010492	.	-	.	gene_id "ENSG00000187735.13"; transcript_id "ENST00000520534.5"; gene_type "protein_coding"; gene_status "KNOWN"; gene_name "TCEA1"; transcript_type "protein_coding"; transcript_status "KNOWN"; transcript_name "TCEA1-206"; exon_number "2"; exon_id "ENSE00003521173.1"; talon_gene "24609"; talon_transcript "85907"; talon_exon "402908"; ccdsid "CCDS47858.1"; exon_status "KNOWN"; level "3"; protein_id "ENSP00000491445.1"; source "ENSEMBL"; tag "basic";
chr8	ENSEMBL	exon	53999945	54000050	.	-	.	gene_id "ENSG00000187735.13"; transcript_id "ENST00000520534.5"; gene_type "protein_coding"; gene_status "KNOWN"; gene_name "TCEA1"; transcript_type "protein_coding"; transcript_status "KNOWN"; transcript_name "TCEA1-206"; exon_number "3"; exon_id "ENSE00003471084.1"; talon_gene "24609"; talon_transcript "85907"; talon_exon "402891"; ccdsid "CCDS47857.1"; exon_status "KNOWN"; level "3"; protein_id "ENSP00000491445.1"; source "ENSEMBL"; tag "basic";
chr8	HAVANA	exon	53993376	53993755	.	-	.	gene_id "ENSG00000187735.13"; transcript_id "ENST00000520534.5"; gene_type "protein_coding"; gene_status "KNOWN"; gene_name "TCEA1"; transcript_type "protein_coding"; transcript_status "KNOWN"; transcript_name "TCEA1-206"; exon_number "4"; exon_id "ENSE00002095291.1"; talon_gene "24609"; talon_transcript "85907"; talon_exon "402931"; exon_status "KNOWN"; level "2"; protein_id "ENSP00000428370.1"; source "HAVANA"; tag "basic";
chr8	HAVANA	transcript	53999625	54022159	.	-	.	gene_id "ENSG00000187735.13"; transcript_id "ENST00000518784.5"; gene_name "TCEA1"; gene_status "KNOWN"; gene_type "protein_coding"; transcript_type "protein_coding"; transcript_status "KNOWN"; transcript_name "TCEA1-204"; talon_gene "24609"; talon_transcript "85911"; havana_transcript "OTTHUMT00000377985.1"; level "2"; protein_id "ENSP00000429182.1"; source "HAVANA"; tag "basic"; transcript_support_level "2";
chr8	HAVANA	exon	54022063	54022159	.	-	.	gene_id "ENSG00000187735.13"; transcript_id "ENST00000518784.5"; gene_type "protein_coding"; gene_status "KNOWN"; gene_name "TCEA1"; transcript_type "protein_coding"; transcript_status "KNOWN"; transcript_name "TCEA1-204"; exon_number "1"; exon_id "ENSE00002102275.1"; talon_gene "24609"; talon_transcript "85911"; talon_exon "402943"; exon_status "KNOWN"; level "2"; protein_id "ENSP00000429182.1"; source "HAVANA"; tag "basic";
chr8	ENSEMBL	exon	54010430	54010492	.	-	.	gene_id "ENSG00000187735.13"; transcript_id "ENST00000518784.5"; gene_type "protein_coding"; gene_status "KNOWN"; gene_name "TCEA1"; transcript_type "protein_coding"; transcript_status "KNOWN"; transcript_name "TCEA1-204"; exon_number "2"; exon_id "ENSE00003521173.1"; talon_gene "24609"; talon_transcript "85911"; talon_exon "402908"; ccdsid "CCDS47858.1"; exon_status "KNOWN"; level "3"; protein_id "ENSP00000491445.1"; source "ENSEMBL"; tag "basic";
chr8	HAVANA	exon	53999625	54000050	.	-	.	gene_id "ENSG00000187735.13"; transcript_id "ENST00000518784.5"; gene_type "protein_coding"; gene_status "KNOWN"; gene_name "TCEA1"; transcript_type "protein_coding"; transcript_status "KNOWN"; transcript_name "TCEA1-204"; exon_number "3"; exon_id "ENSE00002139523.1"; talon_gene "24609"; talon_transcript "85911"; talon_exon "402944"; exon_status "KNOWN"; level "2"; protein_id "ENSP00000429182.1"; source "HAVANA"; tag "basic";
chr8	HAVANA	gene	54046367	54101854	.	-	.	gene_id "ENSG00000120992.17"; gene_name "LYPLA1"; gene_status "KNOWN"; gene_type "protein_coding"; talon_gene "24612"; havana_gene "OTTHUMG00000164313.5"; level "2";
chr8	HAVANA	transcript	54046367	54102017	.	-	.	gene_id "ENSG00000120992.17"; transcript_id "ENST00000316963.7"; gene_name "LYPLA1"; gene_status "KNOWN"; gene_type "protein_coding"; transcript_type "protein_coding"; transcript_status "KNOWN"; transcript_name "LYPLA1-201"; talon_gene "24612"; talon_transcript "85917"; ccdsid "CCDS6157.1"; havana_transcript "OTTHUMT00000378238.2"; level "2"; protein_id "ENSP00000320043.3"; source "HAVANA"; tag "CCDS"; transcript_support_level "1";
chr8	ENSEMBL	exon	54101755	54102017	.	-	.	gene_id "ENSG00000120992.17"; transcript_id "ENST00000316963.7"; gene_type "protein_coding"; gene_status "KNOWN"; gene_name "LYPLA1"; transcript_type "protein_coding"; transcript_status "KNOWN"; transcript_name "LYPLA1-201"; exon_number "1"; exon_id "ENSE00001383803.1"; talon_gene "24612"; talon_transcript "85917"; talon_exon "402966"; ccdsid "CCDS75739.1"; exon_status "KNOWN"; level "3"; protein_id "ENSP00000482430.1"; source "ENSEMBL"; tag "CCDS";
chr8	ENSEMBL	exon	54100908	54100939	.	-	.	gene_id "ENSG00000120992.17"; transcript_id "ENST00000316963.7"; gene_type "protein_coding"; gene_status "KNOWN"; gene_name "LYPLA1"; transcript_type "protein_coding"; transcript_status "KNOWN"; transcript_name "LYPLA1-201"; exon_number "2"; exon_id "ENSE00003487613.1"; talon_gene "24612"; talon_transcript "85917"; talon_exon "402968"; ccdsid "CCDS75738.1"; exon_status "KNOWN"; level "3"; protein_id "ENSP00000484280.1"; source "ENSEMBL"; tag "CCDS";
chr8	ENSEMBL	exon	54065748	54065813	.	-	.	gene_id "ENSG00000120992.17"; transcript_id "ENST00000316963.7"; gene_type "protein_coding"; gene_status "KNOWN"; gene_name "LYPLA1"; transcript_type "protein_coding"; transcript_status "KNOWN"; transcript_name "LYPLA1-201"; exon_number "3"; exon_id "ENSE00003690131.1"; talon_gene "24612"; talon_transcript "85917"; talon_exon "402970"; ccdsid "CCDS75738.1"; exon_status "KNOWN"; level "3"; protein_id "ENSP00000484280.1"; source "ENSEMBL"; tag "CCDS";
chr8	ENSEMBL	exon	54063328	54063375	.	-	.	gene_id "ENSG00000120992.17"; transcript_id "ENST00000316963.7"; gene_type "protein_coding"; gene_status "KNOWN"; gene_name "LYPLA1"; transcript_type "protein_coding"; transcript_status "KNOWN"; transcript_name "LYPLA1-201"; exon_number "4"; exon_id "ENSE00003535461.1"; talon_gene "24612"; talon_transcript "85917"; talon_exon "402972"; ccdsid "CCDS75738.1"; exon_status "KNOWN"; level "3"; protein_id "ENSP00000484280.1"; source "ENSEMBL"; tag "CCDS";
chr8	ENSEMBL	exon	54062254	54062324	.	-	.	gene_id "ENSG00000120992.17"; transcript_id "ENST00000316963.7"; gene_type "protein_coding"; gene_status "KNOWN"; gene_name "LYPLA1"; transcript_type "protein_coding"; transcript_status "KNOWN"; transcript_name "LYPLA1-201"; exon_number "5"; exon_id "ENSE00003662963.1"; talon_gene "24612"; talon_transcript "85917"; talon_exon "402974"; ccdsid "CCDS75738.1"; exon_status "KNOWN"; level "3"; protein_id "ENSP00000484280.1"; source "ENSEMBL"; tag "CCDS";
chr8	ENSEMBL	exon	54055060	54055133	.	-	.	gene_id "ENSG00000120992.17"; transcript_id "ENST00000316963.7"; gene_type "protein_coding"; gene_status "KNOWN"; gene_name "LYPLA1"; transcript_type "protein_coding"; transcript_status "KNOWN"; transcript_name "LYPLA1-201"; exon_number "6"; exon_id "ENSE00003614489.1"; talon_gene "24612"; talon_transcript "85917"; talon_exon "402976"; ccdsid "CCDS75738.1"; exon_status "KNOWN"; level "3"; protein_id "ENSP00000484280.1"; source "ENSEMBL"; tag "CCDS";
chr8	ENSEMBL	exon	54052655	54052756	.	-	.	gene_id "ENSG00000120992.17"; transcript_id "ENST00000316963.7"; gene_type "protein_coding"; gene_status "KNOWN"; gene_name "LYPLA1"; transcript_type "protein_coding"; transcript_status "KNOWN"; transcript_name "LYPLA1-201"; exon_number "7"; exon_id "ENSE00003537195.1"; talon_gene "24612"; talon_transcript "85917"; talon_exon "402978"; ccdsid "CCDS75738.1"; exon_status "KNOWN"; level "3"; protein_id "ENSP00000484280.1"; source "ENSEMBL"; tag "CCDS";
chr8	ENSEMBL	exon	54051012	54051188	.	-	.	gene_id "ENSG00000120992.17"; transcript_id "ENST00000316963.7"; gene_type "protein_coding"; gene_status "KNOWN"; gene_name "LYPLA1"; transcript_type "protein_coding"; transcript_status "KNOWN"; transcript_name "LYPLA1-201"; exon_number "8"; exon_id "ENSE00003677742.1"; talon_gene "24612"; talon_transcript "85917"; talon_exon "402980"; ccdsid "CCDS75738.1"; exon_status "KNOWN"; level "3"; protein_id "ENSP00000484280.1"; source "ENSEMBL"; tag "CCDS";
chr8	HAVANA	exon	54046367	54048118	.	-	.	gene_id "ENSG00000120992.17"; transcript_id "ENST00000316963.7"; gene_type "protein_coding"; gene_status "KNOWN"; gene_name "LYPLA1"; transcript_type "protein_coding"; transcript_status "KNOWN"; transcript_name "LYPLA1-201"; exon_number "9"; exon_id "ENSE00002133110.2"; talon_gene "24612"; talon_transcript "85917"; talon_exon "402982"; ccdsid "CCDS6157.1"; exon_status "KNOWN"; level "2"; protein_id "ENSP00000320043.3"; source "HAVANA"; tag "CCDS";
chr8	ENSEMBL	transcript	54046368	54101554	.	-	.	gene_id "ENSG00000120992.17"; transcript_id "ENST00000618741.1"; gene_name "LYPLA1"; gene_status "KNOWN"; gene_type "protein_coding"; transcript_type "protein_coding"; transcript_status "KNOWN"; transcript_name "LYPLA1-214"; talon_gene "24612"; talon_transcript "85918"; ccdsid "CCDS75738.1"; level "3"; protein_id "ENSP00000484280.1"; source "ENSEMBL"; tag "CCDS"; transcript_support_level "5";
chr8	HAVANA	exon	54101350	54101554	.	-	.	gene_id "ENSG00000120992.17"; transcript_id "ENST00000618741.1"; gene_type "protein_coding"; gene_status "KNOWN"; gene_name "LYPLA1"; transcript_type "protein_coding"; transcript_status "KNOWN"; transcript_name "LYPLA1-214"; exon_number "1"; exon_id "ENSE00002108479.1"; talon_gene "24612"; talon_transcript "85918"; talon_exon "402983"; ccdsid "CCDS75738.1"; exon_status "KNOWN"; level "2"; protein_id "ENSP00000484280.1"; source "HAVANA"; tag "CCDS";
chr8	ENSEMBL	exon	54100908	54100939	.	-	.	gene_id "ENSG00000120992.17"; transcript_id "ENST00000618741.1"; gene_type "protein_coding"; gene_status "KNOWN"; gene_name "LYPLA1"; transcript_type "protein_coding"; transcript_status "KNOWN"; transcript_name "LYPLA1-214"; exon_number "2"; exon_id "ENSE00003487613.1"; talon_gene "24612"; talon_transcript "85918"; talon_exon "402968"; ccdsid "CCDS75738.1"; exon_status "KNOWN"; level "3"; protein_id "ENSP00000484280.1"; source "ENSEMBL"; tag "CCDS";
chr8	ENSEMBL	exon	54065748	54065813	.	-	.	gene_id "ENSG00000120992.17"; transcript_id "ENST00000618741.1"; gene_type "protein_coding"; gene_status "KNOWN"; gene_name "LYPLA1"; transcript_type "protein_coding"; transcript_status "KNOWN"; transcript_name "LYPLA1-214"; exon_number "3"; exon_id "ENSE00003690131.1"; talon_gene "24612"; talon_transcript "85918"; talon_exon "402970"; ccdsid "CCDS75738.1"; exon_status "KNOWN"; level "3"; protein_id "ENSP00000484280.1"; source "ENSEMBL"; tag "CCDS";
chr8	ENSEMBL	exon	54063328	54063375	.	-	.	gene_id "ENSG00000120992.17"; transcript_id "ENST00000618741.1"; gene_type "protein_coding"; gene_status "KNOWN"; gene_name "LYPLA1"; transcript_type "protein_coding"; transcript_status "KNOWN"; transcript_name "LYPLA1-214"; exon_number "4"; exon_id "ENSE00003535461.1"; talon_gene "24612"; talon_transcript "85918"; talon_exon "402972"; ccdsid "CCDS75738.1"; exon_status "KNOWN"; level "3"; protein_id "ENSP00000484280.1"; source "ENSEMBL"; tag "CCDS";
chr8	ENSEMBL	exon	54062254	54062324	.	-	.	gene_id "ENSG00000120992.17"; transcript_id "ENST00000618741.1"; gene_type "protein_coding"; gene_status "KNOWN"; gene_name "LYPLA1"; transcript_type "protein_coding"; transcript_status "KNOWN"; transcript_name "LYPLA1-214"; exon_number "5"; exon_id "ENSE00003662963.1"; talon_gene "24612"; talon_transcript "85918"; talon_exon "402974"; ccdsid "CCDS75738.1"; exon_status "KNOWN"; level "3"; protein_id "ENSP00000484280.1"; source "ENSEMBL"; tag "CCDS";
chr8	ENSEMBL	exon	54055060	54055133	.	-	.	gene_id "ENSG00000120992.17"; transcript_id "ENST00000618741.1"; gene_type "protein_coding"; gene_status "KNOWN"; gene_name "LYPLA1"; transcript_type "protein_coding"; transcript_status "KNOWN"; transcript_name "LYPLA1-214"; exon_number "6"; exon_id "ENSE00003614489.1"; talon_gene "24612"; talon_transcript "85918"; talon_exon "402976"; ccdsid "CCDS75738.1"; exon_status "KNOWN"; level "3"; protein_id "ENSP00000484280.1"; source "ENSEMBL"; tag "CCDS";
chr8	ENSEMBL	exon	54052655	54052756	.	-	.	gene_id "ENSG00000120992.17"; transcript_id "ENST00000618741.1"; gene_type "protein_coding"; gene_status "KNOWN"; gene_name "LYPLA1"; transcript_type "protein_coding"; transcript_status "KNOWN"; transcript_name "LYPLA1-214"; exon_number "7"; exon_id "ENSE00003537195.1"; talon_gene "24612"; talon_transcript "85918"; talon_exon "402978"; ccdsid "CCDS75738.1"; exon_status "KNOWN"; level "3"; protein_id "ENSP00000484280.1"; source "ENSEMBL"; tag "CCDS";
chr8	ENSEMBL	exon	54051012	54051188	.	-	.	gene_id "ENSG00000120992.17"; transcript_id "ENST00000618741.1"; gene_type "protein_coding"; gene_status "KNOWN"; gene_name "LYPLA1"; transcript_type "protein_coding"; transcript_status "KNOWN"; transcript_name "LYPLA1-214"; exon_number "8"; exon_id "ENSE00003677742.1"; talon_gene "24612"; talon_transcript "85918"; talon_exon "402980"; ccdsid "CCDS75738.1"; exon_status "KNOWN"; level "3"; protein_id "ENSP00000484280.1"; source "ENSEMBL"; tag "CCDS";
chr8	ENSEMBL	exon	54046368	54048118	.	-	.	gene_id "ENSG00000120992.17"; transcript_id "ENST00000618741.1"; gene_type "protein_coding"; gene_status "KNOWN"; gene_name "LYPLA1"; transcript_type "protein_coding"; transcript_status "KNOWN"; transcript_name "LYPLA1-214"; exon_number "9"; exon_id "ENSE00003721214.1"; talon_gene "24612"; talon_transcript "85918"; talon_exon "402985"; ccdsid "CCDS75738.1"; exon_status "KNOWN"; level "3"; protein_id "ENSP00000484280.1"; source "ENSEMBL"; tag "CCDS";
chr8	ENSEMBL	transcript	54046368	54102017	.	-	.	gene_id "ENSG00000120992.17"; transcript_id "ENST00000618914.4"; gene_name "LYPLA1"; gene_status "KNOWN"; gene_type "protein_coding"; transcript_type "protein_coding"; transcript_status "KNOWN"; transcript_name "LYPLA1-215"; talon_gene "24612"; talon_transcript "85919"; ccdsid "CCDS75739.1"; level "3"; protein_id "ENSP00000482430.1"; source "ENSEMBL"; tag "CCDS"; transcript_support_level "5";
chr8	ENSEMBL	exon	54101755	54102017	.	-	.	gene_id "ENSG00000120992.17"; transcript_id "ENST00000618914.4"; gene_type "protein_coding"; gene_status "KNOWN"; gene_name "LYPLA1"; transcript_type "protein_coding"; transcript_status "KNOWN"; transcript_name "LYPLA1-215"; exon_number "1"; exon_id "ENSE00001383803.1"; talon_gene "24612"; talon_transcript "85919"; talon_exon "402966"; ccdsid "CCDS75739.1"; exon_status "KNOWN"; level "3"; protein_id "ENSP00000482430.1"; source "ENSEMBL"; tag "CCDS";
chr8	ENSEMBL	exon	54100908	54100939	.	-	.	gene_id "ENSG00000120992.17"; transcript_id "ENST00000618914.4"; gene_type "protein_coding"; gene_status "KNOWN"; gene_name "LYPLA1"; transcript_type "protein_coding"; transcript_status "KNOWN"; transcript_name "LYPLA1-215"; exon_number "2"; exon_id "ENSE00003487613.1"; talon_gene "24612"; talon_transcript "85919"; talon_exon "402968"; ccdsid "CCDS75738.1"; exon_status "KNOWN"; level "3"; protein_id "ENSP00000484280.1"; source "ENSEMBL"; tag "CCDS";
chr8	ENSEMBL	exon	54065748	54065813	.	-	.	gene_id "ENSG00000120992.17"; transcript_id "ENST00000618914.4"; gene_type "protein_coding"; gene_status "KNOWN"; gene_name "LYPLA1"; transcript_type "protein_coding"; transcript_status "KNOWN"; transcript_name "LYPLA1-215"; exon_number "3"; exon_id "ENSE00003690131.1"; talon_gene "24612"; talon_transcript "85919"; talon_exon "402970"; ccdsid "CCDS75738.1"; exon_status "KNOWN"; level "3"; protein_id "ENSP00000484280.1"; source "ENSEMBL"; tag "CCDS";
chr8	ENSEMBL	exon	54063328	54063375	.	-	.	gene_id "ENSG00000120992.17"; transcript_id "ENST00000618914.4"; gene_type "protein_coding"; gene_status "KNOWN"; gene_name "LYPLA1"; transcript_type "protein_coding"; transcript_status "KNOWN"; transcript_name "LYPLA1-215"; exon_number "4"; exon_id "ENSE00003535461.1"; talon_gene "24612"; talon_transcript "85919"; talon_exon "402972"; ccdsid "CCDS75738.1"; exon_status "KNOWN"; level "3"; protein_id "ENSP00000484280.1"; source "ENSEMBL"; tag "CCDS";
chr8	ENSEMBL	exon	54062254	54062324	.	-	.	gene_id "ENSG00000120992.17"; transcript_id "ENST00000618914.4"; gene_type "protein_coding"; gene_status "KNOWN"; gene_name "LYPLA1"; transcript_type "protein_coding"; transcript_status "KNOWN"; transcript_name "LYPLA1-215"; exon_number "5"; exon_id "ENSE00003662963.1"; talon_gene "24612"; talon_transcript "85919"; talon_exon "402974"; ccdsid "CCDS75738.1"; exon_status "KNOWN"; level "3"; protein_id "ENSP00000484280.1"; source "ENSEMBL"; tag "CCDS";
chr8	ENSEMBL	exon	54055060	54055133	.	-	.	gene_id "ENSG00000120992.17"; transcript_id "ENST00000618914.4"; gene_type "protein_coding"; gene_status "KNOWN"; gene_name "LYPLA1"; transcript_type "protein_coding"; transcript_status "KNOWN"; transcript_name "LYPLA1-215"; exon_number "6"; exon_id "ENSE00003614489.1"; talon_gene "24612"; talon_transcript "85919"; talon_exon "402976"; ccdsid "CCDS75738.1"; exon_status "KNOWN"; level "3"; protein_id "ENSP00000484280.1"; source "ENSEMBL"; tag "CCDS";
chr8	ENSEMBL	exon	54051012	54051188	.	-	.	gene_id "ENSG00000120992.17"; transcript_id "ENST00000618914.4"; gene_type "protein_coding"; gene_status "KNOWN"; gene_name "LYPLA1"; transcript_type "protein_coding"; transcript_status "KNOWN"; transcript_name "LYPLA1-215"; exon_number "7"; exon_id "ENSE00003677742.1"; talon_gene "24612"; talon_transcript "85919"; talon_exon "402980"; ccdsid "CCDS75738.1"; exon_status "KNOWN"; level "3"; protein_id "ENSP00000484280.1"; source "ENSEMBL"; tag "CCDS";
chr8	ENSEMBL	exon	54046368	54048118	.	-	.	gene_id "ENSG00000120992.17"; transcript_id "ENST00000618914.4"; gene_type "protein_coding"; gene_status "KNOWN"; gene_name "LYPLA1"; transcript_type "protein_coding"; transcript_status "KNOWN"; transcript_name "LYPLA1-215"; exon_number "8"; exon_id "ENSE00003721214.1"; talon_gene "24612"; talon_transcript "85919"; talon_exon "402985"; ccdsid "CCDS75738.1"; exon_status "KNOWN"; level "3"; protein_id "ENSP00000484280.1"; source "ENSEMBL"; tag "CCDS";
chr8	TALON	transcript	54046368	54101858	.	-	.	gene_id "ENSG00000120992.17"; transcript_id "ENCODEHT000501073"; gene_name "LYPLA1"; gene_status "KNOWN"; gene_type "protein_coding"; transcript_status "NOVEL"; transcript_name "ENCODEHT000501073"; talon_gene "24612"; talon_transcript "501073"; NIC_transcript "TRUE";
chr8	HAVANA	exon	54101755	54101858	.	-	.	gene_id "ENSG00000120992.17"; transcript_id "ENCODEHT000501073"; gene_type "protein_coding"; gene_status "KNOWN"; gene_name "LYPLA1"; transcript_status "NOVEL"; transcript_name "ENCODEHT000501073"; exon_number "1"; exon_id "ENSE00002119072.1"; talon_gene "24612"; talon_transcript "501073"; talon_exon "403007"; exon_status "KNOWN"; level "2"; protein_id "ENSP00000430791.2"; source "HAVANA"; tag "cds_end_NF";
chr8	ENSEMBL	exon	54100908	54100939	.	-	.	gene_id "ENSG00000120992.17"; transcript_id "ENCODEHT000501073"; gene_type "protein_coding"; gene_status "KNOWN"; gene_name "LYPLA1"; transcript_status "NOVEL"; transcript_name "ENCODEHT000501073"; exon_number "2"; exon_id "ENSE00003487613.1"; talon_gene "24612"; talon_transcript "501073"; talon_exon "402968"; ccdsid "CCDS75738.1"; exon_status "KNOWN"; level "3"; protein_id "ENSP00000484280.1"; source "ENSEMBL"; tag "CCDS";
chr8	ENSEMBL	exon	54063328	54063375	.	-	.	gene_id "ENSG00000120992.17"; transcript_id "ENCODEHT000501073"; gene_type "protein_coding"; gene_status "KNOWN"; gene_name "LYPLA1"; transcript_status "NOVEL"; transcript_name "ENCODEHT000501073"; exon_number "3"; exon_id "ENSE00003535461.1"; talon_gene "24612"; talon_transcript "501073"; talon_exon "402972"; ccdsid "CCDS75738.1"; exon_status "KNOWN"; level "3"; protein_id "ENSP00000484280.1"; source "ENSEMBL"; tag "CCDS";
chr8	ENSEMBL	exon	54062254	54062324	.	-	.	gene_id "ENSG00000120992.17"; transcript_id "ENCODEHT000501073"; gene_type "protein_coding"; gene_status "KNOWN"; gene_name "LYPLA1"; transcript_status "NOVEL"; transcript_name "ENCODEHT000501073"; exon_number "4"; exon_id "ENSE00003662963.1"; talon_gene "24612"; talon_transcript "501073"; talon_exon "402974"; ccdsid "CCDS75738.1"; exon_status "KNOWN"; level "3"; protein_id "ENSP00000484280.1"; source "ENSEMBL"; tag "CCDS";
chr8	ENSEMBL	exon	54055060	54055133	.	-	.	gene_id "ENSG00000120992.17"; transcript_id "ENCODEHT000501073"; gene_type "protein_coding"; gene_status "KNOWN"; gene_name "LYPLA1"; transcript_status "NOVEL"; transcript_name "ENCODEHT000501073"; exon_number "5"; exon_id "ENSE00003614489.1"; talon_gene "24612"; talon_transcript "501073"; talon_exon "402976"; ccdsid "CCDS75738.1"; exon_status "KNOWN"; level "3"; protein_id "ENSP00000484280.1"; source "ENSEMBL"; tag "CCDS";
chr8	ENSEMBL	exon	54052655	54052756	.	-	.	gene_id "ENSG00000120992.17"; transcript_id "ENCODEHT000501073"; gene_type "protein_coding"; gene_status "KNOWN"; gene_name "LYPLA1"; transcript_status "NOVEL"; transcript_name "ENCODEHT000501073"; exon_number "6"; exon_id "ENSE00003537195.1"; talon_gene "24612"; talon_transcript "501073"; talon_exon "402978"; ccdsid "CCDS75738.1"; exon_status "KNOWN"; level "3"; protein_id "ENSP00000484280.1"; source "ENSEMBL"; tag "CCDS";
chr8	ENSEMBL	exon	54051012	54051188	.	-	.	gene_id "ENSG00000120992.17"; transcript_id "ENCODEHT000501073"; gene_type "protein_coding"; gene_status "KNOWN"; gene_name "LYPLA1"; transcript_status "NOVEL"; transcript_name "ENCODEHT000501073"; exon_number "7"; exon_id "ENSE00003677742.1"; talon_gene "24612"; talon_transcript "501073"; talon_exon "402980"; ccdsid "CCDS75738.1"; exon_status "KNOWN"; level "3"; protein_id "ENSP00000484280.1"; source "ENSEMBL"; tag "CCDS";
chr8	ENSEMBL	exon	54046368	54048118	.	-	.	gene_id "ENSG00000120992.17"; transcript_id "ENCODEHT000501073"; gene_type "protein_coding"; gene_status "KNOWN"; gene_name "LYPLA1"; transcript_status "NOVEL"; transcript_name "ENCODEHT000501073"; exon_number "8"; exon_id "ENSE00003721214.1"; talon_gene "24612"; talon_transcript "501073"; talon_exon "402985"; ccdsid "CCDS75738.1"; exon_status "KNOWN"; level "3"; protein_id "ENSP00000484280.1"; source "ENSEMBL"; tag "CCDS";
chr8	TALON	transcript	54046368	54051072	.	-	.	gene_id "ENSG00000120992.17"; transcript_id "ENCODEHT000501078"; gene_name "LYPLA1"; gene_status "KNOWN"; gene_type "protein_coding"; transcript_status "NOVEL"; transcript_name "ENCODEHT000501078"; talon_gene "24612"; talon_transcript "501078"; ISM-suffix_to_IDs "85917,85918,85919,85920,85921,85922,501073,501075,501076"; ISM-suffix_transcript "TRUE"; ISM_to_IDs "85917,85918,85919,85920,85921,85922,501071,501073,501075,501076"; ISM_transcript "TRUE";
chr8	TALON	exon	54051012	54051072	.	-	.	gene_id "ENSG00000120992.17"; transcript_id "ENCODEHT000501078"; gene_type "protein_coding"; gene_status "KNOWN"; gene_name "LYPLA1"; transcript_status "NOVEL"; transcript_name "ENCODEHT000501078"; exon_number "1"; exon_id "1276335"; talon_gene "24612"; talon_transcript "501078"; talon_exon "1276335"; exon_status "NOVEL";
chr8	ENSEMBL	exon	54046368	54048118	.	-	.	gene_id "ENSG00000120992.17"; transcript_id "ENCODEHT000501078"; gene_type "protein_coding"; gene_status "KNOWN"; gene_name "LYPLA1"; transcript_status "NOVEL"; transcript_name "ENCODEHT000501078"; exon_number "2"; exon_id "ENSE00003721214.1"; talon_gene "24612"; talon_transcript "501078"; talon_exon "402985"; ccdsid "CCDS75738.1"; exon_status "KNOWN"; level "3"; protein_id "ENSP00000484280.1"; source "ENSEMBL"; tag "CCDS";
chr8	TALON	transcript	54046368	54101854	.	-	.	gene_id "ENSG00000120992.17"; transcript_id "ENCODEHT000501083"; gene_name "LYPLA1"; gene_status "KNOWN"; gene_type "protein_coding"; transcript_status "NOVEL"; transcript_name "ENCODEHT000501083"; talon_gene "24612"; talon_transcript "501083"; NIC_transcript "TRUE";
chr8	HAVANA	exon	54101755	54101854	.	-	.	gene_id "ENSG00000120992.17"; transcript_id "ENCODEHT000501083"; gene_type "protein_coding"; gene_status "KNOWN"; gene_name "LYPLA1"; transcript_status "NOVEL"; transcript_name "ENCODEHT000501083"; exon_number "1"; exon_id "ENSE00002095731.1"; talon_gene "24612"; talon_transcript "501083"; talon_exon "403013"; exon_status "KNOWN"; level "2"; source "HAVANA";
chr8	ENSEMBL	exon	54100908	54100939	.	-	.	gene_id "ENSG00000120992.17"; transcript_id "ENCODEHT000501083"; gene_type "protein_coding"; gene_status "KNOWN"; gene_name "LYPLA1"; transcript_status "NOVEL"; transcript_name "ENCODEHT000501083"; exon_number "2"; exon_id "ENSE00003487613.1"; talon_gene "24612"; talon_transcript "501083"; talon_exon "402968"; ccdsid "CCDS75738.1"; exon_status "KNOWN"; level "3"; protein_id "ENSP00000484280.1"; source "ENSEMBL"; tag "CCDS";
chr8	ENSEMBL	exon	54065748	54065813	.	-	.	gene_id "ENSG00000120992.17"; transcript_id "ENCODEHT000501083"; gene_type "protein_coding"; gene_status "KNOWN"; gene_name "LYPLA1"; transcript_status "NOVEL"; transcript_name "ENCODEHT000501083"; exon_number "3"; exon_id "ENSE00003690131.1"; talon_gene "24612"; talon_transcript "501083"; talon_exon "402970"; ccdsid "CCDS75738.1"; exon_status "KNOWN"; level "3"; protein_id "ENSP00000484280.1"; source "ENSEMBL"; tag "CCDS";
chr8	ENSEMBL	exon	54063328	54063375	.	-	.	gene_id "ENSG00000120992.17"; transcript_id "ENCODEHT000501083"; gene_type "protein_coding"; gene_status "KNOWN"; gene_name "LYPLA1"; transcript_status "NOVEL"; transcript_name "ENCODEHT000501083"; exon_number "4"; exon_id "ENSE00003535461.1"; talon_gene "24612"; talon_transcript "501083"; talon_exon "402972"; ccdsid "CCDS75738.1"; exon_status "KNOWN"; level "3"; protein_id "ENSP00000484280.1"; source "ENSEMBL"; tag "CCDS";
chr8	ENSEMBL	exon	54062254	54062324	.	-	.	gene_id "ENSG00000120992.17"; transcript_id "ENCODEHT000501083"; gene_type "protein_coding"; gene_status "KNOWN"; gene_name "LYPLA1"; transcript_status "NOVEL"; transcript_name "ENCODEHT000501083"; exon_number "5"; exon_id "ENSE00003662963.1"; talon_gene "24612"; talon_transcript "501083"; talon_exon "402974"; ccdsid "CCDS75738.1"; exon_status "KNOWN"; level "3"; protein_id "ENSP00000484280.1"; source "ENSEMBL"; tag "CCDS";
chr8	ENSEMBL	exon	54055060	54055133	.	-	.	gene_id "ENSG00000120992.17"; transcript_id "ENCODEHT000501083"; gene_type "protein_coding"; gene_status "KNOWN"; gene_name "LYPLA1"; transcript_status "NOVEL"; transcript_name "ENCODEHT000501083"; exon_number "6"; exon_id "ENSE00003614489.1"; talon_gene "24612"; talon_transcript "501083"; talon_exon "402976"; ccdsid "CCDS75738.1"; exon_status "KNOWN"; level "3"; protein_id "ENSP00000484280.1"; source "ENSEMBL"; tag "CCDS";
chr8	ENSEMBL	exon	54052655	54052756	.	-	.	gene_id "ENSG00000120992.17"; transcript_id "ENCODEHT000501083"; gene_type "protein_coding"; gene_status "KNOWN"; gene_name "LYPLA1"; transcript_status "NOVEL"; transcript_name "ENCODEHT000501083"; exon_number "7"; exon_id "ENSE00003537195.1"; talon_gene "24612"; talon_transcript "501083"; talon_exon "402978"; ccdsid "CCDS75738.1"; exon_status "KNOWN"; level "3"; protein_id "ENSP00000484280.1"; source "ENSEMBL"; tag "CCDS";
chr8	HAVANA	exon	54051012	54051146	.	-	.	gene_id "ENSG00000120992.17"; transcript_id "ENCODEHT000501083"; gene_type "protein_coding"; gene_status "KNOWN"; gene_name "LYPLA1"; transcript_status "NOVEL"; transcript_name "ENCODEHT000501083"; exon_number "8"; exon_id "ENSE00002096714.1"; talon_gene "24612"; talon_transcript "501083"; talon_exon "402993"; exon_status "KNOWN"; level "2"; source "HAVANA";
chr8	ENSEMBL	exon	54046368	54048118	.	-	.	gene_id "ENSG00000120992.17"; transcript_id "ENCODEHT000501083"; gene_type "protein_coding"; gene_status "KNOWN"; gene_name "LYPLA1"; transcript_status "NOVEL"; transcript_name "ENCODEHT000501083"; exon_number "9"; exon_id "ENSE00003721214.1"; talon_gene "24612"; talon_transcript "501083"; talon_exon "402985"; ccdsid "CCDS75738.1"; exon_status "KNOWN"; level "3"; protein_id "ENSP00000484280.1"; source "ENSEMBL"; tag "CCDS";
chr8	HAVANA	transcript	54047407	54101828	.	-	.	gene_id "ENSG00000120992.17"; transcript_id "ENST00000343231.10"; gene_name "LYPLA1"; gene_status "KNOWN"; gene_type "protein_coding"; transcript_type "protein_coding"; transcript_status "KNOWN"; transcript_name "LYPLA1-202"; talon_gene "24612"; talon_transcript "85920"; ccdsid "CCDS64899.1"; havana_transcript "OTTHUMT00000378240.1"; level "2"; protein_id "ENSP00000344477.6"; source "HAVANA"; tag "CCDS"; transcript_support_level "1";
chr8	HAVANA	exon	54101755	54101828	.	-	.	gene_id "ENSG00000120992.17"; transcript_id "ENST00000343231.10"; gene_type "protein_coding"; gene_status "KNOWN"; gene_name "LYPLA1"; transcript_type "protein_coding"; transcript_status "KNOWN"; transcript_name "LYPLA1-202"; exon_number "1"; exon_id "ENSE00002133204.1"; talon_gene "24612"; talon_transcript "85920"; talon_exon "402987"; ccdsid "CCDS64899.1"; exon_status "KNOWN"; level "2"; protein_id "ENSP00000344477.6"; source "HAVANA"; tag "CCDS";
chr8	ENSEMBL	exon	54100908	54100939	.	-	.	gene_id "ENSG00000120992.17"; transcript_id "ENST00000343231.10"; gene_type "protein_coding"; gene_status "KNOWN"; gene_name "LYPLA1"; transcript_type "protein_coding"; transcript_status "KNOWN"; transcript_name "LYPLA1-202"; exon_number "2"; exon_id "ENSE00003487613.1"; talon_gene "24612"; talon_transcript "85920"; talon_exon "402968"; ccdsid "CCDS75738.1"; exon_status "KNOWN"; level "3"; protein_id "ENSP00000484280.1"; source "ENSEMBL"; tag "CCDS";
chr8	ENSEMBL	exon	54065748	54065813	.	-	.	gene_id "ENSG00000120992.17"; transcript_id "ENST00000343231.10"; gene_type "protein_coding"; gene_status "KNOWN"; gene_name "LYPLA1"; transcript_type "protein_coding"; transcript_status "KNOWN"; transcript_name "LYPLA1-202"; exon_number "3"; exon_id "ENSE00003690131.1"; talon_gene "24612"; talon_transcript "85920"; talon_exon "402970"; ccdsid "CCDS75738.1"; exon_status "KNOWN"; level "3"; protein_id "ENSP00000484280.1"; source "ENSEMBL"; tag "CCDS";
chr8	ENSEMBL	exon	54062254	54062324	.	-	.	gene_id "ENSG00000120992.17"; transcript_id "ENST00000343231.10"; gene_type "protein_coding"; gene_status "KNOWN"; gene_name "LYPLA1"; transcript_type "protein_coding"; transcript_status "KNOWN"; transcript_name "LYPLA1-202"; exon_number "4"; exon_id "ENSE00003662963.1"; talon_gene "24612"; talon_transcript "85920"; talon_exon "402974"; ccdsid "CCDS75738.1"; exon_status "KNOWN"; level "3"; protein_id "ENSP00000484280.1"; source "ENSEMBL"; tag "CCDS";
chr8	ENSEMBL	exon	54055060	54055133	.	-	.	gene_id "ENSG00000120992.17"; transcript_id "ENST00000343231.10"; gene_type "protein_coding"; gene_status "KNOWN"; gene_name "LYPLA1"; transcript_type "protein_coding"; transcript_status "KNOWN"; transcript_name "LYPLA1-202"; exon_number "5"; exon_id "ENSE00003614489.1"; talon_gene "24612"; talon_transcript "85920"; talon_exon "402976"; ccdsid "CCDS75738.1"; exon_status "KNOWN"; level "3"; protein_id "ENSP00000484280.1"; source "ENSEMBL"; tag "CCDS";
chr8	ENSEMBL	exon	54052655	54052756	.	-	.	gene_id "ENSG00000120992.17"; transcript_id "ENST00000343231.10"; gene_type "protein_coding"; gene_status "KNOWN"; gene_name "LYPLA1"; transcript_type "protein_coding"; transcript_status "KNOWN"; transcript_name "LYPLA1-202"; exon_number "6"; exon_id "ENSE00003537195.1"; talon_gene "24612"; talon_transcript "85920"; talon_exon "402978"; ccdsid "CCDS75738.1"; exon_status "KNOWN"; level "3"; protein_id "ENSP00000484280.1"; source "ENSEMBL"; tag "CCDS";
chr8	ENSEMBL	exon	54051012	54051188	.	-	.	gene_id "ENSG00000120992.17"; transcript_id "ENST00000343231.10"; gene_type "protein_coding"; gene_status "KNOWN"; gene_name "LYPLA1"; transcript_type "protein_coding"; transcript_status "KNOWN"; transcript_name "LYPLA1-202"; exon_number "7"; exon_id "ENSE00003677742.1"; talon_gene "24612"; talon_transcript "85920"; talon_exon "402980"; ccdsid "CCDS75738.1"; exon_status "KNOWN"; level "3"; protein_id "ENSP00000484280.1"; source "ENSEMBL"; tag "CCDS";
chr8	HAVANA	exon	54047407	54048118	.	-	.	gene_id "ENSG00000120992.17"; transcript_id "ENST00000343231.10"; gene_type "protein_coding"; gene_status "KNOWN"; gene_name "LYPLA1"; transcript_type "protein_coding"; transcript_status "KNOWN"; transcript_name "LYPLA1-202"; exon_number "8"; exon_id "ENSE00002126341.1"; talon_gene "24612"; talon_transcript "85920"; talon_exon "402989"; ccdsid "CCDS64899.1"; exon_status "KNOWN"; level "2"; protein_id "ENSP00000344477.6"; source "HAVANA"; tag "CCDS";
chr8	HAVANA	transcript	54047963	54052898	.	-	.	gene_id "ENSG00000120992.17"; transcript_id "ENST00000520718.1"; gene_name "LYPLA1"; gene_status "KNOWN"; gene_type "protein_coding"; transcript_type "processed_transcript"; transcript_status "KNOWN"; transcript_name "LYPLA1-208"; talon_gene "24612"; talon_transcript "85922"; havana_transcript "OTTHUMT00000378243.1"; level "2"; source "HAVANA"; transcript_support_level "1";
chr8	HAVANA	exon	54052655	54052898	.	-	.	gene_id "ENSG00000120992.17"; transcript_id "ENST00000520718.1"; gene_type "protein_coding"; gene_status "KNOWN"; gene_name "LYPLA1"; transcript_type "processed_transcript"; transcript_status "KNOWN"; transcript_name "LYPLA1-208"; exon_number "1"; exon_id "ENSE00002103415.1"; talon_gene "24612"; talon_transcript "85922"; talon_exon "402995"; exon_status "KNOWN"; level "2"; source "HAVANA";
chr8	ENSEMBL	exon	54051012	54051188	.	-	.	gene_id "ENSG00000120992.17"; transcript_id "ENST00000520718.1"; gene_type "protein_coding"; gene_status "KNOWN"; gene_name "LYPLA1"; transcript_type "processed_transcript"; transcript_status "KNOWN"; transcript_name "LYPLA1-208"; exon_number "2"; exon_id "ENSE00003677742.1"; talon_gene "24612"; talon_transcript "85922"; talon_exon "402980"; ccdsid "CCDS75738.1"; exon_status "KNOWN"; level "3"; protein_id "ENSP00000484280.1"; source "ENSEMBL"; tag "CCDS";
chr8	HAVANA	exon	54047963	54048118	.	-	.	gene_id "ENSG00000120992.17"; transcript_id "ENST00000520718.1"; gene_type "protein_coding"; gene_status "KNOWN"; gene_name "LYPLA1"; transcript_type "processed_transcript"; transcript_status "KNOWN"; transcript_name "LYPLA1-208"; exon_number "3"; exon_id "ENSE00002131198.1"; talon_gene "24612"; talon_transcript "85922"; talon_exon "402996"; exon_status "KNOWN"; level "2"; source "HAVANA";
chr8	HAVANA	transcript	54054453	54101854	.	-	.	gene_id "ENSG00000120992.17"; transcript_id "ENST00000517297.5"; gene_name "LYPLA1"; gene_status "KNOWN"; gene_type "protein_coding"; transcript_type "retained_intron"; transcript_status "KNOWN"; transcript_name "LYPLA1-203"; talon_gene "24612"; talon_transcript "85929"; havana_transcript "OTTHUMT00000378249.1"; level "2"; source "HAVANA"; transcript_support_level "1";
chr8	HAVANA	exon	54101755	54101854	.	-	.	gene_id "ENSG00000120992.17"; transcript_id "ENST00000517297.5"; gene_type "protein_coding"; gene_status "KNOWN"; gene_name "LYPLA1"; transcript_type "retained_intron"; transcript_status "KNOWN"; transcript_name "LYPLA1-203"; exon_number "1"; exon_id "ENSE00002095731.1"; talon_gene "24612"; talon_transcript "85929"; talon_exon "403013"; exon_status "KNOWN"; level "2"; source "HAVANA";
chr8	ENSEMBL	exon	54100908	54100939	.	-	.	gene_id "ENSG00000120992.17"; transcript_id "ENST00000517297.5"; gene_type "protein_coding"; gene_status "KNOWN"; gene_name "LYPLA1"; transcript_type "retained_intron"; transcript_status "KNOWN"; transcript_name "LYPLA1-203"; exon_number "2"; exon_id "ENSE00003487613.1"; talon_gene "24612"; talon_transcript "85929"; talon_exon "402968"; ccdsid "CCDS75738.1"; exon_status "KNOWN"; level "3"; protein_id "ENSP00000484280.1"; source "ENSEMBL"; tag "CCDS";
chr8	ENSEMBL	exon	54065748	54065813	.	-	.	gene_id "ENSG00000120992.17"; transcript_id "ENST00000517297.5"; gene_type "protein_coding"; gene_status "KNOWN"; gene_name "LYPLA1"; transcript_type "retained_intron"; transcript_status "KNOWN"; transcript_name "LYPLA1-203"; exon_number "3"; exon_id "ENSE00003690131.1"; talon_gene "24612"; talon_transcript "85929"; talon_exon "402970"; ccdsid "CCDS75738.1"; exon_status "KNOWN"; level "3"; protein_id "ENSP00000484280.1"; source "ENSEMBL"; tag "CCDS";
chr8	ENSEMBL	exon	54063328	54063375	.	-	.	gene_id "ENSG00000120992.17"; transcript_id "ENST00000517297.5"; gene_type "protein_coding"; gene_status "KNOWN"; gene_name "LYPLA1"; transcript_type "retained_intron"; transcript_status "KNOWN"; transcript_name "LYPLA1-203"; exon_number "4"; exon_id "ENSE00003535461.1"; talon_gene "24612"; talon_transcript "85929"; talon_exon "402972"; ccdsid "CCDS75738.1"; exon_status "KNOWN"; level "3"; protein_id "ENSP00000484280.1"; source "ENSEMBL"; tag "CCDS";
chr8	HAVANA	exon	54054453	54055133	.	-	.	gene_id "ENSG00000120992.17"; transcript_id "ENST00000517297.5"; gene_type "protein_coding"; gene_status "KNOWN"; gene_name "LYPLA1"; transcript_type "retained_intron"; transcript_status "KNOWN"; transcript_name "LYPLA1-203"; exon_number "5"; exon_id "ENSE00002135656.1"; talon_gene "24612"; talon_transcript "85929"; talon_exon "403014"; exon_status "KNOWN"; level "2"; source "HAVANA";
chr8	HAVANA	gene	54135210	54147901	.	+	.	gene_id "ENSG00000137547.8"; gene_name "MRPL15"; gene_status "KNOWN"; gene_type "protein_coding"; talon_gene "24615"; havana_gene "OTTHUMG00000164315.4"; level "2";
chr8	HAVANA	transcript	54135210	54147901	.	+	.	gene_id "ENSG00000137547.8"; transcript_id "ENST00000260102.8"; gene_name "MRPL15"; gene_status "KNOWN"; gene_type "protein_coding"; transcript_type "protein_coding"; transcript_status "KNOWN"; transcript_name "MRPL15-201"; talon_gene "24615"; talon_transcript "85934"; ccdsid "CCDS6158.1"; havana_transcript "OTTHUMT00000378254.1"; level "2"; protein_id "ENSP00000260102.4"; source "HAVANA"; tag "CCDS"; transcript_support_level "1";
chr8	HAVANA	exon	54135210	54135391	.	+	.	gene_id "ENSG00000137547.8"; transcript_id "ENST00000260102.8"; gene_type "protein_coding"; gene_status "KNOWN"; gene_name "MRPL15"; transcript_type "protein_coding"; transcript_status "KNOWN"; transcript_name "MRPL15-201"; exon_number "1"; exon_id "ENSE00001192002.2"; talon_gene "24615"; talon_transcript "85934"; talon_exon "403023"; ccdsid "CCDS6158.1"; exon_status "KNOWN"; level "2"; protein_id "ENSP00000260102.4"; source "HAVANA"; tag "CCDS";
chr8	HAVANA	exon	54136511	54136665	.	+	.	gene_id "ENSG00000137547.8"; transcript_id "ENST00000260102.8"; gene_type "protein_coding"; gene_status "KNOWN"; gene_name "MRPL15"; transcript_type "protein_coding"; transcript_status "KNOWN"; transcript_name "MRPL15-201"; exon_number "2"; exon_id "ENSE00000693950.1"; talon_gene "24615"; talon_transcript "85934"; talon_exon "403025"; ccdsid "CCDS6158.1"; exon_status "KNOWN"; level "2"; protein_id "ENSP00000260102.4"; source "HAVANA"; tag "CCDS";
chr8	HAVANA	exon	54137268	54137433	.	+	.	gene_id "ENSG00000137547.8"; transcript_id "ENST00000260102.8"; gene_type "protein_coding"; gene_status "KNOWN"; gene_name "MRPL15"; transcript_type "protein_coding"; transcript_status "KNOWN"; transcript_name "MRPL15-201"; exon_number "3"; exon_id "ENSE00003753157.1"; talon_gene "24615"; talon_transcript "85934"; talon_exon "403027"; ccdsid "CCDS6158.1"; exon_status "KNOWN"; level "2"; protein_id "ENSP00000260102.4"; source "HAVANA"; tag "CCDS";
chr8	HAVANA	exon	54142663	54142786	.	+	.	gene_id "ENSG00000137547.8"; transcript_id "ENST00000260102.8"; gene_type "protein_coding"; gene_status "KNOWN"; gene_name "MRPL15"; transcript_type "protein_coding"; transcript_status "KNOWN"; transcript_name "MRPL15-201"; exon_number "4"; exon_id "ENSE00003743315.1"; talon_gene "24615"; talon_transcript "85934"; talon_exon "403029"; ccdsid "CCDS6158.1"; exon_status "KNOWN"; level "2"; protein_id "ENSP00000260102.4"; source "HAVANA"; tag "CCDS";
chr8	HAVANA	exon	54147382	54147901	.	+	.	gene_id "ENSG00000137547.8"; transcript_id "ENST00000260102.8"; gene_type "protein_coding"; gene_status "KNOWN"; gene_name "MRPL15"; transcript_type "protein_coding"; transcript_status "KNOWN"; transcript_name "MRPL15-201"; exon_number "5"; exon_id "ENSE00000928386.5"; talon_gene "24615"; talon_transcript "85934"; talon_exon "403031"; ccdsid "CCDS6158.1"; exon_status "KNOWN"; level "2"; protein_id "ENSP00000260102.4"; source "HAVANA"; tag "CCDS";
chr8	HAVANA	transcript	54135277	54142827	.	+	.	gene_id "ENSG00000137547.8"; transcript_id "ENST00000519831.5"; gene_name "MRPL15"; gene_status "KNOWN"; gene_type "protein_coding"; transcript_type "protein_coding"; transcript_status "KNOWN"; transcript_name "MRPL15-202"; talon_gene "24615"; talon_transcript "85935"; havana_transcript "OTTHUMT00000378523.2"; level "2"; protein_id "ENSP00000428581.1"; source "HAVANA"; tag "cds_end_NF"; transcript_support_level "2";
chr8	HAVANA	exon	54135277	54135391	.	+	.	gene_id "ENSG00000137547.8"; transcript_id "ENST00000519831.5"; gene_type "protein_coding"; gene_status "KNOWN"; gene_name "MRPL15"; transcript_type "protein_coding"; transcript_status "KNOWN"; transcript_name "MRPL15-202"; exon_number "1"; exon_id "ENSE00002111656.1"; talon_gene "24615"; talon_transcript "85935"; talon_exon "403032"; exon_status "KNOWN"; level "2"; protein_id "ENSP00000428581.1"; source "HAVANA"; tag "cds_end_NF";
chr8	HAVANA	exon	54136511	54136665	.	+	.	gene_id "ENSG00000137547.8"; transcript_id "ENST00000519831.5"; gene_type "protein_coding"; gene_status "KNOWN"; gene_name "MRPL15"; transcript_type "protein_coding"; transcript_status "KNOWN"; transcript_name "MRPL15-202"; exon_number "2"; exon_id "ENSE00000693950.1"; talon_gene "24615"; talon_transcript "85935"; talon_exon "403025"; ccdsid "CCDS6158.1"; exon_status "KNOWN"; level "2"; protein_id "ENSP00000260102.4"; source "HAVANA"; tag "CCDS";
chr8	HAVANA	exon	54137268	54137433	.	+	.	gene_id "ENSG00000137547.8"; transcript_id "ENST00000519831.5"; gene_type "protein_coding"; gene_status "KNOWN"; gene_name "MRPL15"; transcript_type "protein_coding"; transcript_status "KNOWN"; transcript_name "MRPL15-202"; exon_number "3"; exon_id "ENSE00003753157.1"; talon_gene "24615"; talon_transcript "85935"; talon_exon "403027"; ccdsid "CCDS6158.1"; exon_status "KNOWN"; level "2"; protein_id "ENSP00000260102.4"; source "HAVANA"; tag "CCDS";
chr8	HAVANA	exon	54142663	54142827	.	+	.	gene_id "ENSG00000137547.8"; transcript_id "ENST00000519831.5"; gene_type "protein_coding"; gene_status "KNOWN"; gene_name "MRPL15"; transcript_type "protein_coding"; transcript_status "KNOWN"; transcript_name "MRPL15-202"; exon_number "4"; exon_id "ENSE00002117670.1"; talon_gene "24615"; talon_transcript "85935"; talon_exon "403033"; exon_status "KNOWN"; level "2"; protein_id "ENSP00000428581.1"; source "HAVANA"; tag "cds_end_NF";
chr8	TALON	transcript	54136508	54147901	.	+	.	gene_id "ENSG00000137547.8"; transcript_id "ENCODEHT000501815"; gene_name "MRPL15"; gene_status "KNOWN"; gene_type "protein_coding"; transcript_status "NOVEL"; transcript_name "ENCODEHT000501815"; talon_gene "24615"; talon_transcript "501815"; ISM-suffix_to_IDs "85934,85936,501400,501470,501624"; ISM-suffix_transcript "TRUE"; ISM_to_IDs "85934,85936,501400,501464,501470,501559,501624"; ISM_transcript "TRUE";
chr8	TALON	exon	54136508	54136665	.	+	.	gene_id "ENSG00000137547.8"; transcript_id "ENCODEHT000501815"; gene_type "protein_coding"; gene_status "KNOWN"; gene_name "MRPL15"; transcript_status "NOVEL"; transcript_name "ENCODEHT000501815"; exon_number "1"; exon_id "1277264"; talon_gene "24615"; talon_transcript "501815"; talon_exon "1277264"; exon_status "NOVEL";
chr8	HAVANA	exon	54137268	54137433	.	+	.	gene_id "ENSG00000137547.8"; transcript_id "ENCODEHT000501815"; gene_type "protein_coding"; gene_status "KNOWN"; gene_name "MRPL15"; transcript_status "NOVEL"; transcript_name "ENCODEHT000501815"; exon_number "2"; exon_id "ENSE00003753157.1"; talon_gene "24615"; talon_transcript "501815"; talon_exon "403027"; ccdsid "CCDS6158.1"; exon_status "KNOWN"; level "2"; protein_id "ENSP00000260102.4"; source "HAVANA"; tag "CCDS";
chr8	HAVANA	exon	54142663	54142786	.	+	.	gene_id "ENSG00000137547.8"; transcript_id "ENCODEHT000501815"; gene_type "protein_coding"; gene_status "KNOWN"; gene_name "MRPL15"; transcript_status "NOVEL"; transcript_name "ENCODEHT000501815"; exon_number "3"; exon_id "ENSE00003743315.1"; talon_gene "24615"; talon_transcript "501815"; talon_exon "403029"; ccdsid "CCDS6158.1"; exon_status "KNOWN"; level "2"; protein_id "ENSP00000260102.4"; source "HAVANA"; tag "CCDS";
chr8	HAVANA	exon	54147382	54147901	.	+	.	gene_id "ENSG00000137547.8"; transcript_id "ENCODEHT000501815"; gene_type "protein_coding"; gene_status "KNOWN"; gene_name "MRPL15"; transcript_status "NOVEL"; transcript_name "ENCODEHT000501815"; exon_number "4"; exon_id "ENSE00000928386.5"; talon_gene "24615"; talon_transcript "501815"; talon_exon "403031"; ccdsid "CCDS6158.1"; exon_status "KNOWN"; level "2"; protein_id "ENSP00000260102.4"; source "HAVANA"; tag "CCDS";
chr8	TALON	transcript	54137268	54147901	.	+	.	gene_id "ENSG00000137547.8"; transcript_id "ENCODEHT000501819"; gene_name "MRPL15"; gene_status "KNOWN"; gene_type "protein_coding"; transcript_status "NOVEL"; transcript_name "ENCODEHT000501819"; talon_gene "24615"; talon_transcript "501819"; ISM-suffix_to_IDs "85934,85936,501400,501470,501537,501624,501716,501815"; ISM-suffix_transcript "TRUE"; ISM_to_IDs "85934,85936,501400,501464,501470,501537,501559,501624,501716,501815"; ISM_transcript "TRUE";
chr8	HAVANA	exon	54137268	54137433	.	+	.	gene_id "ENSG00000137547.8"; transcript_id "ENCODEHT000501819"; gene_type "protein_coding"; gene_status "KNOWN"; gene_name "MRPL15"; transcript_status "NOVEL"; transcript_name "ENCODEHT000501819"; exon_number "1"; exon_id "ENSE00003753157.1"; talon_gene "24615"; talon_transcript "501819"; talon_exon "403027"; ccdsid "CCDS6158.1"; exon_status "KNOWN"; level "2"; protein_id "ENSP00000260102.4"; source "HAVANA"; tag "CCDS";
chr8	HAVANA	exon	54142663	54142786	.	+	.	gene_id "ENSG00000137547.8"; transcript_id "ENCODEHT000501819"; gene_type "protein_coding"; gene_status "KNOWN"; gene_name "MRPL15"; transcript_status "NOVEL"; transcript_name "ENCODEHT000501819"; exon_number "2"; exon_id "ENSE00003743315.1"; talon_gene "24615"; talon_transcript "501819"; talon_exon "403029"; ccdsid "CCDS6158.1"; exon_status "KNOWN"; level "2"; protein_id "ENSP00000260102.4"; source "HAVANA"; tag "CCDS";
chr8	HAVANA	exon	54147382	54147901	.	+	.	gene_id "ENSG00000137547.8"; transcript_id "ENCODEHT000501819"; gene_type "protein_coding"; gene_status "KNOWN"; gene_name "MRPL15"; transcript_status "NOVEL"; transcript_name "ENCODEHT000501819"; exon_number "3"; exon_id "ENSE00000928386.5"; talon_gene "24615"; talon_transcript "501819"; talon_exon "403031"; ccdsid "CCDS6158.1"; exon_status "KNOWN"; level "2"; protein_id "ENSP00000260102.4"; source "HAVANA"; tag "CCDS";
chr8	TALON	transcript	54147382	54147901	.	+	.	gene_id "ENSG00000137547.8"; transcript_id "ENCODEHT000501828"; gene_name "MRPL15"; gene_status "KNOWN"; gene_type "protein_coding"; transcript_status "NOVEL"; transcript_name "ENCODEHT000501828"; talon_gene "24615"; talon_transcript "501828"; ISM_to_IDs "85934,501358,501400,501470,501528,501537,501624,501693,501716,501815,501819,501825"; ISM_transcript "TRUE";
chr8	HAVANA	exon	54147382	54147901	.	+	.	gene_id "ENSG00000137547.8"; transcript_id "ENCODEHT000501828"; gene_type "protein_coding"; gene_status "KNOWN"; gene_name "MRPL15"; transcript_status "NOVEL"; transcript_name "ENCODEHT000501828"; exon_number "1"; exon_id "ENSE00000928386.5"; talon_gene "24615"; talon_transcript "501828"; talon_exon "403031"; ccdsid "CCDS6158.1"; exon_status "KNOWN"; level "2"; protein_id "ENSP00000260102.4"; source "HAVANA"; tag "CCDS";
chr8	HAVANA	gene	55738758	55773378	.	-	.	gene_id "ENSG00000167904.14"; gene_name "TMEM68"; gene_status "KNOWN"; gene_type "protein_coding"; talon_gene "24633"; havana_gene "OTTHUMG00000164293.4"; level "1";
chr8	HAVANA	transcript	55738758	55773354	.	-	.	gene_id "ENSG00000167904.14"; transcript_id "ENST00000434581.6"; gene_name "TMEM68"; gene_status "KNOWN"; gene_type "protein_coding"; transcript_type "protein_coding"; transcript_status "KNOWN"; transcript_name "TMEM68-202"; talon_gene "24633"; talon_transcript "85967"; ccdsid "CCDS75742.1"; havana_transcript "OTTHUMT00000378137.1"; level "2"; protein_id "ENSP00000395204.2"; source "HAVANA"; tag "CCDS"; transcript_support_level "5";
chr8	HAVANA	exon	55773269	55773354	.	-	.	gene_id "ENSG00000167904.14"; transcript_id "ENST00000434581.6"; gene_type "protein_coding"; gene_status "KNOWN"; gene_name "TMEM68"; transcript_type "protein_coding"; transcript_status "KNOWN"; transcript_name "TMEM68-202"; exon_number "1"; exon_id "ENSE00002126882.1"; talon_gene "24633"; talon_transcript "85967"; talon_exon "403196"; ccdsid "CCDS75742.1"; exon_status "KNOWN"; level "2"; protein_id "ENSP00000395204.2"; source "HAVANA"; tag "CCDS";
chr8	HAVANA	exon	55763936	55763980	.	-	.	gene_id "ENSG00000167904.14"; transcript_id "ENST00000434581.6"; gene_type "protein_coding"; gene_status "KNOWN"; gene_name "TMEM68"; transcript_type "protein_coding"; transcript_status "KNOWN"; transcript_name "TMEM68-202"; exon_number "2"; exon_id "ENSE00001118197.2"; talon_gene "24633"; talon_transcript "85967"; talon_exon "403181"; ccdsid "CCDS75742.1"; exon_status "KNOWN"; level "2"; protein_id "ENSP00000395204.2"; source "HAVANA"; tag "CCDS";
chr8	HAVANA	exon	55762635	55763028	.	-	.	gene_id "ENSG00000167904.14"; transcript_id "ENST00000434581.6"; gene_type "protein_coding"; gene_status "KNOWN"; gene_name "TMEM68"; transcript_type "protein_coding"; transcript_status "KNOWN"; transcript_name "TMEM68-202"; exon_number "3"; exon_id "ENSE00001118199.3"; talon_gene "24633"; talon_transcript "85967"; talon_exon "403183"; ccdsid "CCDS75742.1"; exon_status "KNOWN"; level "2"; protein_id "ENSP00000395204.2"; source "HAVANA"; tag "CCDS";
chr8	HAVANA	exon	55756244	55756411	.	-	.	gene_id "ENSG00000167904.14"; transcript_id "ENST00000434581.6"; gene_type "protein_coding"; gene_status "KNOWN"; gene_name "TMEM68"; transcript_type "protein_coding"; transcript_status "KNOWN"; transcript_name "TMEM68-202"; exon_number "4"; exon_id "ENSE00003552974.1"; talon_gene "24633"; talon_transcript "85967"; talon_exon "403185"; ccdsid "CCDS75742.1"; exon_status "KNOWN"; level "2"; protein_id "ENSP00000395204.2"; source "HAVANA"; tag "CCDS";
chr8	HAVANA	exon	55750964	55751157	.	-	.	gene_id "ENSG00000167904.14"; transcript_id "ENST00000434581.6"; gene_type "protein_coding"; gene_status "KNOWN"; gene_name "TMEM68"; transcript_type "protein_coding"; transcript_status "KNOWN"; transcript_name "TMEM68-202"; exon_number "5"; exon_id "ENSE00003655667.1"; talon_gene "24633"; talon_transcript "85967"; talon_exon "403187"; ccdsid "CCDS75742.1"; exon_status "KNOWN"; level "2"; protein_id "ENSP00000395204.2"; source "HAVANA"; tag "CCDS";
chr8	HAVANA	exon	55745061	55745121	.	-	.	gene_id "ENSG00000167904.14"; transcript_id "ENST00000434581.6"; gene_type "protein_coding"; gene_status "KNOWN"; gene_name "TMEM68"; transcript_type "protein_coding"; transcript_status "KNOWN"; transcript_name "TMEM68-202"; exon_number "6"; exon_id "ENSE00001599954.1"; talon_gene "24633"; talon_transcript "85967"; talon_exon "403189"; ccdsid "CCDS75742.1"; exon_status "KNOWN"; level "2"; protein_id "ENSP00000395204.2"; source "HAVANA"; tag "CCDS";
chr8	HAVANA	exon	55743481	55743620	.	-	.	gene_id "ENSG00000167904.14"; transcript_id "ENST00000434581.6"; gene_type "protein_coding"; gene_status "KNOWN"; gene_name "TMEM68"; transcript_type "protein_coding"; transcript_status "KNOWN"; transcript_name "TMEM68-202"; exon_number "7"; exon_id "ENSE00003514599.1"; talon_gene "24633"; talon_transcript "85967"; talon_exon "403191"; ccdsid "CCDS75742.1"; exon_status "KNOWN"; level "2"; protein_id "ENSP00000395204.2"; source "HAVANA"; tag "CCDS";
chr8	HAVANA	exon	55738758	55740218	.	-	.	gene_id "ENSG00000167904.14"; transcript_id "ENST00000434581.6"; gene_type "protein_coding"; gene_status "KNOWN"; gene_name "TMEM68"; transcript_type "protein_coding"; transcript_status "KNOWN"; transcript_name "TMEM68-202"; exon_number "8"; exon_id "ENSE00003611945.1"; talon_gene "24633"; talon_transcript "85967"; talon_exon "403195"; ccdsid "CCDS75742.1"; exon_status "KNOWN"; level "2"; protein_id "ENSP00000395204.2"; source "HAVANA"; tag "CCDS";
chr8	HAVANA	transcript	55738758	55773407	.	-	.	gene_id "ENSG00000167904.14"; transcript_id "ENST00000334667.6"; gene_name "TMEM68"; gene_status "KNOWN"; gene_type "protein_coding"; transcript_type "protein_coding"; transcript_status "KNOWN"; transcript_name "TMEM68-201"; talon_gene "24633"; talon_transcript "85968"; ccdsid "CCDS6161.1"; havana_transcript "OTTHUMT00000378138.1"; level "2"; protein_id "ENSP00000335416.2"; source "HAVANA"; tag "CCDS"; transcript_support_level "2";
chr8	HAVANA	exon	55773269	55773407	.	-	.	gene_id "ENSG00000167904.14"; transcript_id "ENST00000334667.6"; gene_type "protein_coding"; gene_status "KNOWN"; gene_name "TMEM68"; transcript_type "protein_coding"; transcript_status "KNOWN"; transcript_name "TMEM68-201"; exon_number "1"; exon_id "ENSE00002095591.1"; talon_gene "24633"; talon_transcript "85968"; talon_exon "403198"; ccdsid "CCDS6161.1"; exon_status "KNOWN"; level "2"; protein_id "ENSP00000335416.2"; source "HAVANA"; tag "CCDS";
chr8	HAVANA	exon	55763936	55763980	.	-	.	gene_id "ENSG00000167904.14"; transcript_id "ENST00000334667.6"; gene_type "protein_coding"; gene_status "KNOWN"; gene_name "TMEM68"; transcript_type "protein_coding"; transcript_status "KNOWN"; transcript_name "TMEM68-201"; exon_number "2"; exon_id "ENSE00001118197.2"; talon_gene "24633"; talon_transcript "85968"; talon_exon "403181"; ccdsid "CCDS75742.1"; exon_status "KNOWN"; level "2"; protein_id "ENSP00000395204.2"; source "HAVANA"; tag "CCDS";
chr8	HAVANA	exon	55762635	55763028	.	-	.	gene_id "ENSG00000167904.14"; transcript_id "ENST00000334667.6"; gene_type "protein_coding"; gene_status "KNOWN"; gene_name "TMEM68"; transcript_type "protein_coding"; transcript_status "KNOWN"; transcript_name "TMEM68-201"; exon_number "3"; exon_id "ENSE00001118199.3"; talon_gene "24633"; talon_transcript "85968"; talon_exon "403183"; ccdsid "CCDS75742.1"; exon_status "KNOWN"; level "2"; protein_id "ENSP00000395204.2"; source "HAVANA"; tag "CCDS";
chr8	HAVANA	exon	55756244	55756411	.	-	.	gene_id "ENSG00000167904.14"; transcript_id "ENST00000334667.6"; gene_type "protein_coding"; gene_status "KNOWN"; gene_name "TMEM68"; transcript_type "protein_coding"; transcript_status "KNOWN"; transcript_name "TMEM68-201"; exon_number "4"; exon_id "ENSE00003552974.1"; talon_gene "24633"; talon_transcript "85968"; talon_exon "403185"; ccdsid "CCDS75742.1"; exon_status "KNOWN"; level "2"; protein_id "ENSP00000395204.2"; source "HAVANA"; tag "CCDS";
chr8	HAVANA	exon	55750964	55751157	.	-	.	gene_id "ENSG00000167904.14"; transcript_id "ENST00000334667.6"; gene_type "protein_coding"; gene_status "KNOWN"; gene_name "TMEM68"; transcript_type "protein_coding"; transcript_status "KNOWN"; transcript_name "TMEM68-201"; exon_number "5"; exon_id "ENSE00003655667.1"; talon_gene "24633"; talon_transcript "85968"; talon_exon "403187"; ccdsid "CCDS75742.1"; exon_status "KNOWN"; level "2"; protein_id "ENSP00000395204.2"; source "HAVANA"; tag "CCDS";
chr8	HAVANA	exon	55738758	55740218	.	-	.	gene_id "ENSG00000167904.14"; transcript_id "ENST00000334667.6"; gene_type "protein_coding"; gene_status "KNOWN"; gene_name "TMEM68"; transcript_type "protein_coding"; transcript_status "KNOWN"; transcript_name "TMEM68-201"; exon_number "6"; exon_id "ENSE00003611945.1"; talon_gene "24633"; talon_transcript "85968"; talon_exon "403195"; ccdsid "CCDS75742.1"; exon_status "KNOWN"; level "2"; protein_id "ENSP00000395204.2"; source "HAVANA"; tag "CCDS";
chr8	HAVANA	transcript	55760773	55773367	.	-	.	gene_id "ENSG00000167904.14"; transcript_id "ENST00000521229.5"; gene_name "TMEM68"; gene_status "KNOWN"; gene_type "protein_coding"; transcript_type "protein_coding"; transcript_status "KNOWN"; transcript_name "TMEM68-209"; talon_gene "24633"; talon_transcript "85980"; ccdsid "CCDS75741.1"; havana_transcript "OTTHUMT00000378149.1"; level "2"; protein_id "ENSP00000429210.1"; source "HAVANA"; tag "CCDS"; transcript_support_level "1";
chr8	HAVANA	exon	55773269	55773367	.	-	.	gene_id "ENSG00000167904.14"; transcript_id "ENST00000521229.5"; gene_type "protein_coding"; gene_status "KNOWN"; gene_name "TMEM68"; transcript_type "protein_coding"; transcript_status "KNOWN"; transcript_name "TMEM68-209"; exon_number "1"; exon_id "ENSE00002095684.1"; talon_gene "24633"; talon_transcript "85980"; talon_exon "403214"; ccdsid "CCDS75741.1"; exon_status "KNOWN"; level "2"; protein_id "ENSP00000429667.1"; source "HAVANA"; tag "cds_end_NF";
chr8	HAVANA	exon	55763936	55763980	.	-	.	gene_id "ENSG00000167904.14"; transcript_id "ENST00000521229.5"; gene_type "protein_coding"; gene_status "KNOWN"; gene_name "TMEM68"; transcript_type "protein_coding"; transcript_status "KNOWN"; transcript_name "TMEM68-209"; exon_number "2"; exon_id "ENSE00001118197.2"; talon_gene "24633"; talon_transcript "85980"; talon_exon "403181"; ccdsid "CCDS75742.1"; exon_status "KNOWN"; level "2"; protein_id "ENSP00000395204.2"; source "HAVANA"; tag "CCDS";
chr8	HAVANA	exon	55760773	55763028	.	-	.	gene_id "ENSG00000167904.14"; transcript_id "ENST00000521229.5"; gene_type "protein_coding"; gene_status "KNOWN"; gene_name "TMEM68"; transcript_type "protein_coding"; transcript_status "KNOWN"; transcript_name "TMEM68-209"; exon_number "3"; exon_id "ENSE00002120606.1"; talon_gene "24633"; talon_transcript "85980"; talon_exon "403236"; ccdsid "CCDS75741.1"; exon_status "KNOWN"; level "2"; protein_id "ENSP00000429210.1"; source "HAVANA"; tag "CCDS";
chr8	HAVANA	transcript	55762400	55773378	.	-	.	gene_id "ENSG00000167904.14"; transcript_id "ENST00000522576.5"; gene_name "TMEM68"; gene_status "KNOWN"; gene_type "protein_coding"; transcript_type "protein_coding"; transcript_status "KNOWN"; transcript_name "TMEM68-213"; talon_gene "24633"; talon_transcript "85981"; ccdsid "CCDS75741.1"; havana_transcript "OTTHUMT00000378150.1"; level "2"; protein_id "ENSP00000431047.1"; source "HAVANA"; tag "CCDS"; transcript_support_level "2";
chr8	HAVANA	exon	55773227	55773378	.	-	.	gene_id "ENSG00000167904.14"; transcript_id "ENST00000522576.5"; gene_type "protein_coding"; gene_status "KNOWN"; gene_name "TMEM68"; transcript_type "protein_coding"; transcript_status "KNOWN"; transcript_name "TMEM68-213"; exon_number "1"; exon_id "ENSE00002122424.1"; talon_gene "24633"; talon_transcript "85981"; talon_exon "403237"; ccdsid "CCDS75741.1"; exon_status "KNOWN"; level "2"; protein_id "ENSP00000431047.1"; source "HAVANA"; tag "CCDS";
chr8	HAVANA	exon	55763936	55763980	.	-	.	gene_id "ENSG00000167904.14"; transcript_id "ENST00000522576.5"; gene_type "protein_coding"; gene_status "KNOWN"; gene_name "TMEM68"; transcript_type "protein_coding"; transcript_status "KNOWN"; transcript_name "TMEM68-213"; exon_number "2"; exon_id "ENSE00001118197.2"; talon_gene "24633"; talon_transcript "85981"; talon_exon "403181"; ccdsid "CCDS75742.1"; exon_status "KNOWN"; level "2"; protein_id "ENSP00000395204.2"; source "HAVANA"; tag "CCDS";
chr8	HAVANA	exon	55762400	55763028	.	-	.	gene_id "ENSG00000167904.14"; transcript_id "ENST00000522576.5"; gene_type "protein_coding"; gene_status "KNOWN"; gene_name "TMEM68"; transcript_type "protein_coding"; transcript_status "KNOWN"; transcript_name "TMEM68-213"; exon_number "3"; exon_id "ENSE00002098070.1"; talon_gene "24633"; talon_transcript "85981"; talon_exon "403238"; ccdsid "CCDS75741.1"; exon_status "KNOWN"; level "2"; protein_id "ENSP00000431047.1"; source "HAVANA"; tag "CCDS";
chr8	ENSEMBL	gene	55745232	55745342	.	+	.	gene_id "ENSG00000222955.1"; gene_name "RNA5SP265"; gene_status "KNOWN"; gene_type "rRNA_pseudogene"; talon_gene "24634"; level "3";
chr8	ENSEMBL	transcript	55745232	55745342	.	+	.	gene_id "ENSG00000222955.1"; transcript_id "ENST00000411023.1"; gene_name "RNA5SP265"; gene_status "KNOWN"; gene_type "rRNA_pseudogene"; transcript_type "rRNA_pseudogene"; transcript_status "KNOWN"; transcript_name "RNA5SP265-201"; talon_gene "24634"; talon_transcript "85983"; level "3"; source "ENSEMBL"; tag "basic"; transcript_support_level "NA";
chr8	ENSEMBL	exon	55745232	55745342	.	+	.	gene_id "ENSG00000222955.1"; transcript_id "ENST00000411023.1"; gene_type "rRNA_pseudogene"; gene_status "KNOWN"; gene_name "RNA5SP265"; transcript_type "rRNA_pseudogene"; transcript_status "KNOWN"; transcript_name "RNA5SP265-201"; exon_number "1"; exon_id "ENSE00001590841.1"; talon_gene "24634"; talon_transcript "85983"; talon_exon "403243"; exon_status "KNOWN"; level "3"; source "ENSEMBL"; tag "basic";
chr8	HAVANA	gene	55773142	55825446	.	+	.	gene_id "ENSG00000137574.10"; gene_name "TGS1"; gene_status "KNOWN"; gene_type "protein_coding"; talon_gene "24635"; havana_gene "OTTHUMG00000164294.1"; level "2";
chr8	HAVANA	transcript	55773142	55825446	.	+	.	gene_id "ENSG00000137574.10"; transcript_id "ENST00000260129.5"; gene_name "TGS1"; gene_status "KNOWN"; gene_type "protein_coding"; transcript_type "protein_coding"; transcript_status "KNOWN"; transcript_name "TGS1-201"; talon_gene "24635"; talon_transcript "85984"; ccdsid "CCDS34894.1"; havana_transcript "OTTHUMT00000378152.1"; level "2"; protein_id "ENSP00000260129.5"; source "HAVANA"; tag "CCDS"; transcript_support_level "1";
chr8	HAVANA	exon	55773142	55773719	.	+	.	gene_id "ENSG00000137574.10"; transcript_id "ENST00000260129.5"; gene_type "protein_coding"; gene_status "KNOWN"; gene_name "TGS1"; transcript_type "protein_coding"; transcript_status "KNOWN"; transcript_name "TGS1-201"; exon_number "1"; exon_id "ENSE00001310628.2"; talon_gene "24635"; talon_transcript "85984"; talon_exon "403244"; ccdsid "CCDS34894.1"; exon_status "KNOWN"; level "2"; protein_id "ENSP00000260129.5"; source "HAVANA"; tag "CCDS";
chr8	HAVANA	exon	55782748	55782812	.	+	.	gene_id "ENSG00000137574.10"; transcript_id "ENST00000260129.5"; gene_type "protein_coding"; gene_status "KNOWN"; gene_name "TGS1"; transcript_type "protein_coding"; transcript_status "KNOWN"; transcript_name "TGS1-201"; exon_number "2"; exon_id "ENSE00000980361.1"; talon_gene "24635"; talon_transcript "85984"; talon_exon "403246"; ccdsid "CCDS34894.1"; exon_status "KNOWN"; level "2"; protein_id "ENSP00000260129.5"; source "HAVANA"; tag "CCDS";
chr8	HAVANA	exon	55785719	55785891	.	+	.	gene_id "ENSG00000137574.10"; transcript_id "ENST00000260129.5"; gene_type "protein_coding"; gene_status "KNOWN"; gene_name "TGS1"; transcript_type "protein_coding"; transcript_status "KNOWN"; transcript_name "TGS1-201"; exon_number "3"; exon_id "ENSE00003581374.1"; talon_gene "24635"; talon_transcript "85984"; talon_exon "403248"; ccdsid "CCDS34894.1"; exon_status "KNOWN"; level "2"; protein_id "ENSP00000260129.5"; source "HAVANA"; tag "CCDS";
chr8	HAVANA	exon	55786238	55787060	.	+	.	gene_id "ENSG00000137574.10"; transcript_id "ENST00000260129.5"; gene_type "protein_coding"; gene_status "KNOWN"; gene_name "TGS1"; transcript_type "protein_coding"; transcript_status "KNOWN"; transcript_name "TGS1-201"; exon_number "4"; exon_id "ENSE00003690032.1"; talon_gene "24635"; talon_transcript "85984"; talon_exon "403250"; ccdsid "CCDS34894.1"; exon_status "KNOWN"; level "2"; protein_id "ENSP00000260129.5"; source "HAVANA"; tag "CCDS";
chr8	HAVANA	exon	55790182	55790299	.	+	.	gene_id "ENSG00000137574.10"; transcript_id "ENST00000260129.5"; gene_type "protein_coding"; gene_status "KNOWN"; gene_name "TGS1"; transcript_type "protein_coding"; transcript_status "KNOWN"; transcript_name "TGS1-201"; exon_number "5"; exon_id "ENSE00003668049.1"; talon_gene "24635"; talon_transcript "85984"; talon_exon "403252"; ccdsid "CCDS34894.1"; exon_status "KNOWN"; level "2"; protein_id "ENSP00000260129.5"; source "HAVANA"; tag "CCDS";
chr8	HAVANA	exon	55792698	55792784	.	+	.	gene_id "ENSG00000137574.10"; transcript_id "ENST00000260129.5"; gene_type "protein_coding"; gene_status "KNOWN"; gene_name "TGS1"; transcript_type "protein_coding"; transcript_status "KNOWN"; transcript_name "TGS1-201"; exon_number "6"; exon_id "ENSE00003491679.1"; talon_gene "24635"; talon_transcript "85984"; talon_exon "403254"; ccdsid "CCDS34894.1"; exon_status "KNOWN"; level "2"; protein_id "ENSP00000260129.5"; source "HAVANA"; tag "CCDS";
chr8	HAVANA	exon	55795978	55796152	.	+	.	gene_id "ENSG00000137574.10"; transcript_id "ENST00000260129.5"; gene_type "protein_coding"; gene_status "KNOWN"; gene_name "TGS1"; transcript_type "protein_coding"; transcript_status "KNOWN"; transcript_name "TGS1-201"; exon_number "7"; exon_id "ENSE00003598569.1"; talon_gene "24635"; talon_transcript "85984"; talon_exon "403256"; ccdsid "CCDS34894.1"; exon_status "KNOWN"; level "2"; protein_id "ENSP00000260129.5"; source "HAVANA"; tag "CCDS";
chr8	HAVANA	exon	55798914	55799220	.	+	.	gene_id "ENSG00000137574.10"; transcript_id "ENST00000260129.5"; gene_type "protein_coding"; gene_status "KNOWN"; gene_name "TGS1"; transcript_type "protein_coding"; transcript_status "KNOWN"; transcript_name "TGS1-201"; exon_number "8"; exon_id "ENSE00003619172.1"; talon_gene "24635"; talon_transcript "85984"; talon_exon "403258"; ccdsid "CCDS34894.1"; exon_status "KNOWN"; level "2"; protein_id "ENSP00000260129.5"; source "HAVANA"; tag "CCDS";
chr8	HAVANA	exon	55802457	55802606	.	+	.	gene_id "ENSG00000137574.10"; transcript_id "ENST00000260129.5"; gene_type "protein_coding"; gene_status "KNOWN"; gene_name "TGS1"; transcript_type "protein_coding"; transcript_status "KNOWN"; transcript_name "TGS1-201"; exon_number "9"; exon_id "ENSE00003651743.1"; talon_gene "24635"; talon_transcript "85984"; talon_exon "403260"; ccdsid "CCDS34894.1"; exon_status "KNOWN"; level "2"; protein_id "ENSP00000260129.5"; source "HAVANA"; tag "CCDS";
chr8	HAVANA	exon	55804893	55805036	.	+	.	gene_id "ENSG00000137574.10"; transcript_id "ENST00000260129.5"; gene_type "protein_coding"; gene_status "KNOWN"; gene_name "TGS1"; transcript_type "protein_coding"; transcript_status "KNOWN"; transcript_name "TGS1-201"; exon_number "10"; exon_id "ENSE00003684412.1"; talon_gene "24635"; talon_transcript "85984"; talon_exon "403262"; ccdsid "CCDS34894.1"; exon_status "KNOWN"; level "2"; protein_id "ENSP00000260129.5"; source "HAVANA"; tag "CCDS";
chr8	HAVANA	exon	55810881	55811097	.	+	.	gene_id "ENSG00000137574.10"; transcript_id "ENST00000260129.5"; gene_type "protein_coding"; gene_status "KNOWN"; gene_name "TGS1"; transcript_type "protein_coding"; transcript_status "KNOWN"; transcript_name "TGS1-201"; exon_number "11"; exon_id "ENSE00001504721.1"; talon_gene "24635"; talon_transcript "85984"; talon_exon "403264"; ccdsid "CCDS34894.1"; exon_status "KNOWN"; level "2"; protein_id "ENSP00000260129.5"; source "HAVANA"; tag "CCDS";
chr8	HAVANA	exon	55813040	55813118	.	+	.	gene_id "ENSG00000137574.10"; transcript_id "ENST00000260129.5"; gene_type "protein_coding"; gene_status "KNOWN"; gene_name "TGS1"; transcript_type "protein_coding"; transcript_status "KNOWN"; transcript_name "TGS1-201"; exon_number "12"; exon_id "ENSE00001504720.1"; talon_gene "24635"; talon_transcript "85984"; talon_exon "403266"; ccdsid "CCDS34894.1"; exon_status "KNOWN"; level "2"; protein_id "ENSP00000260129.5"; source "HAVANA"; tag "CCDS";
chr8	HAVANA	exon	55824581	55825446	.	+	.	gene_id "ENSG00000137574.10"; transcript_id "ENST00000260129.5"; gene_type "protein_coding"; gene_status "KNOWN"; gene_name "TGS1"; transcript_type "protein_coding"; transcript_status "KNOWN"; transcript_name "TGS1-201"; exon_number "13"; exon_id "ENSE00002124685.1"; talon_gene "24635"; talon_transcript "85984"; talon_exon "403268"; ccdsid "CCDS34894.1"; exon_status "KNOWN"; level "2"; protein_id "ENSP00000260129.5"; source "HAVANA"; tag "CCDS";
chr8	TALON	transcript	55773470	55798998	.	+	.	gene_id "ENSG00000137574.10"; transcript_id "ENCODEHT000501932"; gene_name "TGS1"; gene_status "KNOWN"; gene_type "protein_coding"; transcript_status "NOVEL"; transcript_name "ENCODEHT000501932"; talon_gene "24635"; talon_transcript "501932"; ISM-prefix_to_IDs "85984"; ISM-prefix_transcript "TRUE"; ISM_to_IDs "85984"; ISM_transcript "TRUE";
chr8	HAVANA	exon	55773470	55773719	.	+	.	gene_id "ENSG00000137574.10"; transcript_id "ENCODEHT000501932"; gene_type "protein_coding"; gene_status "KNOWN"; gene_name "TGS1"; transcript_status "NOVEL"; transcript_name "ENCODEHT000501932"; exon_number "1"; exon_id "ENSE00002134720.1"; talon_gene "24635"; talon_transcript "501932"; talon_exon "403269"; exon_status "KNOWN"; level "2"; protein_id "ENSP00000430467.1"; source "HAVANA";
chr8	HAVANA	exon	55782748	55782812	.	+	.	gene_id "ENSG00000137574.10"; transcript_id "ENCODEHT000501932"; gene_type "protein_coding"; gene_status "KNOWN"; gene_name "TGS1"; transcript_status "NOVEL"; transcript_name "ENCODEHT000501932"; exon_number "2"; exon_id "ENSE00000980361.1"; talon_gene "24635"; talon_transcript "501932"; talon_exon "403246"; ccdsid "CCDS34894.1"; exon_status "KNOWN"; level "2"; protein_id "ENSP00000260129.5"; source "HAVANA"; tag "CCDS";
chr8	HAVANA	exon	55785719	55785891	.	+	.	gene_id "ENSG00000137574.10"; transcript_id "ENCODEHT000501932"; gene_type "protein_coding"; gene_status "KNOWN"; gene_name "TGS1"; transcript_status "NOVEL"; transcript_name "ENCODEHT000501932"; exon_number "3"; exon_id "ENSE00003581374.1"; talon_gene "24635"; talon_transcript "501932"; talon_exon "403248"; ccdsid "CCDS34894.1"; exon_status "KNOWN"; level "2"; protein_id "ENSP00000260129.5"; source "HAVANA"; tag "CCDS";
chr8	HAVANA	exon	55786238	55787060	.	+	.	gene_id "ENSG00000137574.10"; transcript_id "ENCODEHT000501932"; gene_type "protein_coding"; gene_status "KNOWN"; gene_name "TGS1"; transcript_status "NOVEL"; transcript_name "ENCODEHT000501932"; exon_number "4"; exon_id "ENSE00003690032.1"; talon_gene "24635"; talon_transcript "501932"; talon_exon "403250"; ccdsid "CCDS34894.1"; exon_status "KNOWN"; level "2"; protein_id "ENSP00000260129.5"; source "HAVANA"; tag "CCDS";
chr8	HAVANA	exon	55790182	55790299	.	+	.	gene_id "ENSG00000137574.10"; transcript_id "ENCODEHT000501932"; gene_type "protein_coding"; gene_status "KNOWN"; gene_name "TGS1"; transcript_status "NOVEL"; transcript_name "ENCODEHT000501932"; exon_number "5"; exon_id "ENSE00003668049.1"; talon_gene "24635"; talon_transcript "501932"; talon_exon "403252"; ccdsid "CCDS34894.1"; exon_status "KNOWN"; level "2"; protein_id "ENSP00000260129.5"; source "HAVANA"; tag "CCDS";
chr8	HAVANA	exon	55792698	55792784	.	+	.	gene_id "ENSG00000137574.10"; transcript_id "ENCODEHT000501932"; gene_type "protein_coding"; gene_status "KNOWN"; gene_name "TGS1"; transcript_status "NOVEL"; transcript_name "ENCODEHT000501932"; exon_number "6"; exon_id "ENSE00003491679.1"; talon_gene "24635"; talon_transcript "501932"; talon_exon "403254"; ccdsid "CCDS34894.1"; exon_status "KNOWN"; level "2"; protein_id "ENSP00000260129.5"; source "HAVANA"; tag "CCDS";
chr8	HAVANA	exon	55795978	55796152	.	+	.	gene_id "ENSG00000137574.10"; transcript_id "ENCODEHT000501932"; gene_type "protein_coding"; gene_status "KNOWN"; gene_name "TGS1"; transcript_status "NOVEL"; transcript_name "ENCODEHT000501932"; exon_number "7"; exon_id "ENSE00003598569.1"; talon_gene "24635"; talon_transcript "501932"; talon_exon "403256"; ccdsid "CCDS34894.1"; exon_status "KNOWN"; level "2"; protein_id "ENSP00000260129.5"; source "HAVANA"; tag "CCDS";
chr8	HAVANA	exon	55798914	55798998	.	+	.	gene_id "ENSG00000137574.10"; transcript_id "ENCODEHT000501932"; gene_type "protein_coding"; gene_status "KNOWN"; gene_name "TGS1"; transcript_status "NOVEL"; transcript_name "ENCODEHT000501932"; exon_number "8"; exon_id "ENSE00002115562.1"; talon_gene "24635"; talon_transcript "501932"; talon_exon "403275"; exon_status "KNOWN"; level "2"; source "HAVANA";
chr8	TALON	transcript	55824581	55825446	.	+	.	gene_id "ENSG00000137574.10"; transcript_id "ENCODEHT000501995"; gene_name "TGS1"; gene_status "KNOWN"; gene_type "protein_coding"; transcript_status "NOVEL"; transcript_name "ENCODEHT000501995"; talon_gene "24635"; talon_transcript "501995"; ISM_to_IDs "85984,501937,501944,501949,501960,501961,501964,501965,501967,501968,501969,501970,501973,501974,501977,501979,501980,501982,501983,501985,501987,501990,501992"; ISM_transcript "TRUE";
chr8	HAVANA	exon	55824581	55825446	.	+	.	gene_id "ENSG00000137574.10"; transcript_id "ENCODEHT000501995"; gene_type "protein_coding"; gene_status "KNOWN"; gene_name "TGS1"; transcript_status "NOVEL"; transcript_name "ENCODEHT000501995"; exon_number "1"; exon_id "ENSE00002124685.1"; talon_gene "24635"; talon_transcript "501995"; talon_exon "403268"; ccdsid "CCDS34894.1"; exon_status "KNOWN"; level "2"; protein_id "ENSP00000260129.5"; source "HAVANA"; tag "CCDS";
chr8	HAVANA	gene	55879813	56011324	.	+	.	gene_id "ENSG00000254087.7"; gene_name "LYN"; gene_status "KNOWN"; gene_type "protein_coding"; talon_gene "24636"; havana_gene "OTTHUMG00000044345.5"; level "2"; tag "overlapping_locus";
chr8	HAVANA	transcript	55879813	56010572	.	+	.	gene_id "ENSG00000254087.7"; transcript_id "ENST00000519728.5"; gene_name "LYN"; gene_status "KNOWN"; gene_type "protein_coding"; transcript_type "protein_coding"; transcript_status "KNOWN"; transcript_name "LYN-202"; talon_gene "24636"; talon_transcript "85987"; ccdsid "CCDS6162.1"; havana_transcript "OTTHUMT00000378155.1"; level "2"; protein_id "ENSP00000428924.1"; source "HAVANA"; tag "CCDS"; transcript_support_level "1";
chr8	HAVANA	exon	55879813	55880103	.	+	.	gene_id "ENSG00000254087.7"; transcript_id "ENST00000519728.5"; gene_type "protein_coding"; gene_status "KNOWN"; gene_name "LYN"; transcript_type "protein_coding"; transcript_status "KNOWN"; transcript_name "LYN-202"; exon_number "1"; exon_id "ENSE00002096959.1"; talon_gene "24636"; talon_transcript "85987"; talon_exon "403276"; ccdsid "CCDS6162.1"; exon_status "KNOWN"; level "2"; protein_id "ENSP00000428924.1"; source "HAVANA"; tag "CCDS";
chr8	HAVANA	exon	55941855	55941991	.	+	.	gene_id "ENSG00000254087.7"; transcript_id "ENST00000519728.5"; gene_type "protein_coding"; gene_status "KNOWN"; gene_name "LYN"; transcript_type "protein_coding"; transcript_status "KNOWN"; transcript_name "LYN-202"; exon_number "2"; exon_id "ENSE00002289390.1"; talon_gene "24636"; talon_transcript "85987"; talon_exon "403278"; ccdsid "CCDS6162.1"; exon_status "KNOWN"; level "2"; protein_id "ENSP00000428924.1"; source "HAVANA"; tag "CCDS";
chr8	HAVANA	exon	55946448	55946493	.	+	.	gene_id "ENSG00000254087.7"; transcript_id "ENST00000519728.5"; gene_type "protein_coding"; gene_status "KNOWN"; gene_name "LYN"; transcript_type "protein_coding"; transcript_status "KNOWN"; transcript_name "LYN-202"; exon_number "3"; exon_id "ENSE00002247695.1"; talon_gene "24636"; talon_transcript "85987"; talon_exon "403280"; ccdsid "CCDS6162.1"; exon_status "KNOWN"; level "2"; protein_id "ENSP00000428924.1"; source "HAVANA"; tag "CCDS";
chr8	HAVANA	exon	55947618	55947723	.	+	.	gene_id "ENSG00000254087.7"; transcript_id "ENST00000519728.5"; gene_type "protein_coding"; gene_status "KNOWN"; gene_name "LYN"; transcript_type "protein_coding"; transcript_status "KNOWN"; transcript_name "LYN-202"; exon_number "4"; exon_id "ENSE00002292161.1"; talon_gene "24636"; talon_transcript "85987"; talon_exon "403282"; ccdsid "CCDS6162.1"; exon_status "KNOWN"; level "2"; protein_id "ENSP00000428924.1"; source "HAVANA"; tag "CCDS";
chr8	HAVANA	exon	55950459	55950557	.	+	.	gene_id "ENSG00000254087.7"; transcript_id "ENST00000519728.5"; gene_type "protein_coding"; gene_status "KNOWN"; gene_name "LYN"; transcript_type "protein_coding"; transcript_status "KNOWN"; transcript_name "LYN-202"; exon_number "5"; exon_id "ENSE00002225764.1"; talon_gene "24636"; talon_transcript "85987"; talon_exon "403284"; ccdsid "CCDS6162.1"; exon_status "KNOWN"; level "2"; protein_id "ENSP00000428924.1"; source "HAVANA"; tag "CCDS";
chr8	HAVANA	exon	55950681	55950784	.	+	.	gene_id "ENSG00000254087.7"; transcript_id "ENST00000519728.5"; gene_type "protein_coding"; gene_status "KNOWN"; gene_name "LYN"; transcript_type "protein_coding"; transcript_status "KNOWN"; transcript_name "LYN-202"; exon_number "6"; exon_id "ENSE00002235410.1"; talon_gene "24636"; talon_transcript "85987"; talon_exon "403286"; ccdsid "CCDS6162.1"; exon_status "KNOWN"; level "2"; protein_id "ENSP00000428924.1"; source "HAVANA"; tag "CCDS";
chr8	HAVANA	exon	55951966	55952115	.	+	.	gene_id "ENSG00000254087.7"; transcript_id "ENST00000519728.5"; gene_type "protein_coding"; gene_status "KNOWN"; gene_name "LYN"; transcript_type "protein_coding"; transcript_status "KNOWN"; transcript_name "LYN-202"; exon_number "7"; exon_id "ENSE00002227592.1"; talon_gene "24636"; talon_transcript "85987"; talon_exon "403288"; ccdsid "CCDS6162.1"; exon_status "KNOWN"; level "2"; protein_id "ENSP00000428924.1"; source "HAVANA"; tag "CCDS";
chr8	HAVANA	exon	55953832	55953984	.	+	.	gene_id "ENSG00000254087.7"; transcript_id "ENST00000519728.5"; gene_type "protein_coding"; gene_status "KNOWN"; gene_name "LYN"; transcript_type "protein_coding"; transcript_status "KNOWN"; transcript_name "LYN-202"; exon_number "8"; exon_id "ENSE00002292125.1"; talon_gene "24636"; talon_transcript "85987"; talon_exon "403290"; ccdsid "CCDS6162.1"; exon_status "KNOWN"; level "2"; protein_id "ENSP00000428924.1"; source "HAVANA"; tag "CCDS";
chr8	HAVANA	exon	55966715	55966897	.	+	.	gene_id "ENSG00000254087.7"; transcript_id "ENST00000519728.5"; gene_type "protein_coding"; gene_status "KNOWN"; gene_name "LYN"; transcript_type "protein_coding"; transcript_status "KNOWN"; transcript_name "LYN-202"; exon_number "9"; exon_id "ENSE00003544022.1"; talon_gene "24636"; talon_transcript "85987"; talon_exon "403292"; ccdsid "CCDS6162.1"; exon_status "KNOWN"; level "2"; protein_id "ENSP00000428924.1"; source "HAVANA"; tag "CCDS";
chr8	HAVANA	exon	55969717	55969793	.	+	.	gene_id "ENSG00000254087.7"; transcript_id "ENST00000519728.5"; gene_type "protein_coding"; gene_status "KNOWN"; gene_name "LYN"; transcript_type "protein_coding"; transcript_status "KNOWN"; transcript_name "LYN-202"; exon_number "10"; exon_id "ENSE00003505232.1"; talon_gene "24636"; talon_transcript "85987"; talon_exon "403294"; ccdsid "CCDS6162.1"; exon_status "KNOWN"; level "2"; protein_id "ENSP00000428924.1"; source "HAVANA"; tag "CCDS";
chr8	HAVANA	exon	55998346	55998499	.	+	.	gene_id "ENSG00000254087.7"; transcript_id "ENST00000519728.5"; gene_type "protein_coding"; gene_status "KNOWN"; gene_name "LYN"; transcript_type "protein_coding"; transcript_status "KNOWN"; transcript_name "LYN-202"; exon_number "11"; exon_id "ENSE00002310886.1"; talon_gene "24636"; talon_transcript "85987"; talon_exon "403296"; ccdsid "CCDS6162.1"; exon_status "KNOWN"; level "2"; protein_id "ENSP00000428924.1"; source "HAVANA"; tag "CCDS";
chr8	HAVANA	exon	55999418	55999549	.	+	.	gene_id "ENSG00000254087.7"; transcript_id "ENST00000519728.5"; gene_type "protein_coding"; gene_status "KNOWN"; gene_name "LYN"; transcript_type "protein_coding"; transcript_status "KNOWN"; transcript_name "LYN-202"; exon_number "12"; exon_id "ENSE00002215964.1"; talon_gene "24636"; talon_transcript "85987"; talon_exon "403298"; ccdsid "CCDS6162.1"; exon_status "KNOWN"; level "2"; protein_id "ENSP00000428924.1"; source "HAVANA"; tag "CCDS";
chr8	HAVANA	exon	56009908	56010572	.	+	.	gene_id "ENSG00000254087.7"; transcript_id "ENST00000519728.5"; gene_type "protein_coding"; gene_status "KNOWN"; gene_name "LYN"; transcript_type "protein_coding"; transcript_status "KNOWN"; transcript_name "LYN-202"; exon_number "13"; exon_id "ENSE00002089756.1"; talon_gene "24636"; talon_transcript "85987"; talon_exon "403300"; ccdsid "CCDS6162.1"; exon_status "KNOWN"; level "2"; protein_id "ENSP00000428924.1"; source "HAVANA"; tag "CCDS";
chr8	HAVANA	transcript	55879835	56014168	.	+	.	gene_id "ENSG00000254087.7"; transcript_id "ENST00000520220.6"; gene_name "LYN"; gene_status "KNOWN"; gene_type "protein_coding"; transcript_type "protein_coding"; transcript_status "KNOWN"; transcript_name "LYN-204"; talon_gene "24636"; talon_transcript "85988"; ccdsid "CCDS47859.1"; havana_transcript "OTTHUMT00000378158.3"; level "2"; protein_id "ENSP00000428424.1"; source "HAVANA"; tag "CCDS"; transcript_support_level "1";
chr8	HAVANA	exon	55879835	55880103	.	+	.	gene_id "ENSG00000254087.7"; transcript_id "ENST00000520220.6"; gene_type "protein_coding"; gene_status "KNOWN"; gene_name "LYN"; transcript_type "protein_coding"; transcript_status "KNOWN"; transcript_name "LYN-204"; exon_number "1"; exon_id "ENSE00002120811.1"; talon_gene "24636"; talon_transcript "85988"; talon_exon "403301"; ccdsid "CCDS47859.1"; exon_status "KNOWN"; level "2"; protein_id "ENSP00000428424.1"; source "HAVANA"; tag "CCDS";
chr8	HAVANA	exon	55941855	55941928	.	+	.	gene_id "ENSG00000254087.7"; transcript_id "ENST00000520220.6"; gene_type "protein_coding"; gene_status "KNOWN"; gene_name "LYN"; transcript_type "protein_coding"; transcript_status "KNOWN"; transcript_name "LYN-204"; exon_number "2"; exon_id "ENSE00002273029.1"; talon_gene "24636"; talon_transcript "85988"; talon_exon "403302"; ccdsid "CCDS47859.1"; exon_status "KNOWN"; level "2"; protein_id "ENSP00000428424.1"; source "HAVANA"; tag "CCDS";
chr8	HAVANA	exon	55946448	55946493	.	+	.	gene_id "ENSG00000254087.7"; transcript_id "ENST00000520220.6"; gene_type "protein_coding"; gene_status "KNOWN"; gene_name "LYN"; transcript_type "protein_coding"; transcript_status "KNOWN"; transcript_name "LYN-204"; exon_number "3"; exon_id "ENSE00002247695.1"; talon_gene "24636"; talon_transcript "85988"; talon_exon "403280"; ccdsid "CCDS6162.1"; exon_status "KNOWN"; level "2"; protein_id "ENSP00000428924.1"; source "HAVANA"; tag "CCDS";
chr8	HAVANA	exon	55947618	55947723	.	+	.	gene_id "ENSG00000254087.7"; transcript_id "ENST00000520220.6"; gene_type "protein_coding"; gene_status "KNOWN"; gene_name "LYN"; transcript_type "protein_coding"; transcript_status "KNOWN"; transcript_name "LYN-204"; exon_number "4"; exon_id "ENSE00002292161.1"; talon_gene "24636"; talon_transcript "85988"; talon_exon "403282"; ccdsid "CCDS6162.1"; exon_status "KNOWN"; level "2"; protein_id "ENSP00000428924.1"; source "HAVANA"; tag "CCDS";
chr8	HAVANA	exon	55950459	55950557	.	+	.	gene_id "ENSG00000254087.7"; transcript_id "ENST00000520220.6"; gene_type "protein_coding"; gene_status "KNOWN"; gene_name "LYN"; transcript_type "protein_coding"; transcript_status "KNOWN"; transcript_name "LYN-204"; exon_number "5"; exon_id "ENSE00002225764.1"; talon_gene "24636"; talon_transcript "85988"; talon_exon "403284"; ccdsid "CCDS6162.1"; exon_status "KNOWN"; level "2"; protein_id "ENSP00000428924.1"; source "HAVANA"; tag "CCDS";
chr8	HAVANA	exon	55950681	55950784	.	+	.	gene_id "ENSG00000254087.7"; transcript_id "ENST00000520220.6"; gene_type "protein_coding"; gene_status "KNOWN"; gene_name "LYN"; transcript_type "protein_coding"; transcript_status "KNOWN"; transcript_name "LYN-204"; exon_number "6"; exon_id "ENSE00002235410.1"; talon_gene "24636"; talon_transcript "85988"; talon_exon "403286"; ccdsid "CCDS6162.1"; exon_status "KNOWN"; level "2"; protein_id "ENSP00000428924.1"; source "HAVANA"; tag "CCDS";
chr8	HAVANA	exon	55951966	55952115	.	+	.	gene_id "ENSG00000254087.7"; transcript_id "ENST00000520220.6"; gene_type "protein_coding"; gene_status "KNOWN"; gene_name "LYN"; transcript_type "protein_coding"; transcript_status "KNOWN"; transcript_name "LYN-204"; exon_number "7"; exon_id "ENSE00002227592.1"; talon_gene "24636"; talon_transcript "85988"; talon_exon "403288"; ccdsid "CCDS6162.1"; exon_status "KNOWN"; level "2"; protein_id "ENSP00000428924.1"; source "HAVANA"; tag "CCDS";
chr8	HAVANA	exon	55953832	55953984	.	+	.	gene_id "ENSG00000254087.7"; transcript_id "ENST00000520220.6"; gene_type "protein_coding"; gene_status "KNOWN"; gene_name "LYN"; transcript_type "protein_coding"; transcript_status "KNOWN"; transcript_name "LYN-204"; exon_number "8"; exon_id "ENSE00002292125.1"; talon_gene "24636"; talon_transcript "85988"; talon_exon "403290"; ccdsid "CCDS6162.1"; exon_status "KNOWN"; level "2"; protein_id "ENSP00000428924.1"; source "HAVANA"; tag "CCDS";
chr8	HAVANA	exon	55966715	55966897	.	+	.	gene_id "ENSG00000254087.7"; transcript_id "ENST00000520220.6"; gene_type "protein_coding"; gene_status "KNOWN"; gene_name "LYN"; transcript_type "protein_coding"; transcript_status "KNOWN"; transcript_name "LYN-204"; exon_number "9"; exon_id "ENSE00003544022.1"; talon_gene "24636"; talon_transcript "85988"; talon_exon "403292"; ccdsid "CCDS6162.1"; exon_status "KNOWN"; level "2"; protein_id "ENSP00000428924.1"; source "HAVANA"; tag "CCDS";
chr8	HAVANA	exon	55969717	55969793	.	+	.	gene_id "ENSG00000254087.7"; transcript_id "ENST00000520220.6"; gene_type "protein_coding"; gene_status "KNOWN"; gene_name "LYN"; transcript_type "protein_coding"; transcript_status "KNOWN"; transcript_name "LYN-204"; exon_number "10"; exon_id "ENSE00003505232.1"; talon_gene "24636"; talon_transcript "85988"; talon_exon "403294"; ccdsid "CCDS6162.1"; exon_status "KNOWN"; level "2"; protein_id "ENSP00000428924.1"; source "HAVANA"; tag "CCDS";
chr8	HAVANA	exon	55998346	55998499	.	+	.	gene_id "ENSG00000254087.7"; transcript_id "ENST00000520220.6"; gene_type "protein_coding"; gene_status "KNOWN"; gene_name "LYN"; transcript_type "protein_coding"; transcript_status "KNOWN"; transcript_name "LYN-204"; exon_number "11"; exon_id "ENSE00002310886.1"; talon_gene "24636"; talon_transcript "85988"; talon_exon "403296"; ccdsid "CCDS6162.1"; exon_status "KNOWN"; level "2"; protein_id "ENSP00000428924.1"; source "HAVANA"; tag "CCDS";
chr8	HAVANA	exon	55999418	55999549	.	+	.	gene_id "ENSG00000254087.7"; transcript_id "ENST00000520220.6"; gene_type "protein_coding"; gene_status "KNOWN"; gene_name "LYN"; transcript_type "protein_coding"; transcript_status "KNOWN"; transcript_name "LYN-204"; exon_number "12"; exon_id "ENSE00002215964.1"; talon_gene "24636"; talon_transcript "85988"; talon_exon "403298"; ccdsid "CCDS6162.1"; exon_status "KNOWN"; level "2"; protein_id "ENSP00000428924.1"; source "HAVANA"; tag "CCDS";
chr8	HAVANA	exon	56009908	56014168	.	+	.	gene_id "ENSG00000254087.7"; transcript_id "ENST00000520220.6"; gene_type "protein_coding"; gene_status "KNOWN"; gene_name "LYN"; transcript_type "protein_coding"; transcript_status "KNOWN"; transcript_name "LYN-204"; exon_number "13"; exon_id "ENSE00002098921.3"; talon_gene "24636"; talon_transcript "85988"; talon_exon "403304"; ccdsid "CCDS47859.1"; exon_status "KNOWN"; level "2"; protein_id "ENSP00000428424.1"; source "HAVANA"; tag "CCDS";
chr8	TALON	transcript	56009908	56011324	.	+	.	gene_id "ENSG00000254087.7"; transcript_id "ENCODEHT000502122"; gene_name "LYN"; gene_status "KNOWN"; gene_type "protein_coding"; transcript_status "NOVEL"; transcript_name "ENCODEHT000502122"; talon_gene "24636"; talon_transcript "502122"; ISM_to_IDs "502017,502021,502026,502042,502051,502074,502104,502113"; ISM_transcript "TRUE";
chr8	TALON	exon	56009908	56011324	.	+	.	gene_id "ENSG00000254087.7"; transcript_id "ENCODEHT000502122"; gene_type "protein_coding"; gene_status "KNOWN"; gene_name "LYN"; transcript_status "NOVEL"; transcript_name "ENCODEHT000502122"; exon_number "1"; exon_id "1277477"; talon_gene "24636"; talon_transcript "502122"; talon_exon "1277477"; exon_status "NOVEL";
chr8	HAVANA	gene	56050038	56051207	.	-	.	gene_id "ENSG00000236814.1"; gene_name "AC046176.1"; gene_status "KNOWN"; gene_type "processed_pseudogene"; talon_gene "24641"; havana_gene "OTTHUMG00000164296.1"; level "2";
chr8	HAVANA	transcript	56050038	56051207	.	-	.	gene_id "ENSG00000236814.1"; transcript_id "ENST00000435260.1"; gene_name "AC046176.1"; gene_status "KNOWN"; gene_type "processed_pseudogene"; transcript_type "processed_pseudogene"; transcript_status "KNOWN"; transcript_name "AC046176.1-201"; talon_gene "24641"; talon_transcript "85995"; havana_transcript "OTTHUMT00000378161.1"; level "2"; ont "PGO:0000004"; source "HAVANA"; tag "basic"; transcript_support_level "NA";
chr8	HAVANA	exon	56050038	56051207	.	-	.	gene_id "ENSG00000236814.1"; transcript_id "ENST00000435260.1"; gene_type "processed_pseudogene"; gene_status "KNOWN"; gene_name "AC046176.1"; transcript_type "processed_pseudogene"; transcript_status "KNOWN"; transcript_name "AC046176.1-201"; exon_number "1"; exon_id "ENSE00001684698.1"; talon_gene "24641"; talon_transcript "85995"; talon_exon "403317"; exon_status "KNOWN"; level "2"; ont "PGO:0000004"; source "HAVANA"; tag "basic";
chr8	HAVANA	gene	56072947	56074506	.	-	.	gene_id "ENSG00000008988.9"; gene_name "RPS20"; gene_status "KNOWN"; gene_type "protein_coding"; talon_gene "24642"; havana_gene "OTTHUMG00000164297.1"; level "1"; tag "ncRNA_host";
chr8	HAVANA	transcript	56072947	56074506	.	-	.	gene_id "ENSG00000008988.9"; transcript_id "ENST00000009589.7"; gene_name "RPS20"; gene_status "KNOWN"; gene_type "protein_coding"; transcript_type "protein_coding"; transcript_status "KNOWN"; transcript_name "RPS20-201"; talon_gene "24642"; talon_transcript "85998"; ccdsid "CCDS6163.1"; havana_transcript "OTTHUMT00000378163.1"; level "2"; protein_id "ENSP00000009589.3"; source "HAVANA"; tag "CCDS"; transcript_support_level "1";
chr8	HAVANA	exon	56074381	56074506	.	-	.	gene_id "ENSG00000008988.9"; transcript_id "ENST00000009589.7"; gene_type "protein_coding"; gene_status "KNOWN"; gene_name "RPS20"; transcript_type "protein_coding"; transcript_status "KNOWN"; transcript_name "RPS20-201"; exon_number "1"; exon_id "ENSE00003527277.1"; talon_gene "24642"; talon_transcript "85998"; talon_exon "403331"; ccdsid "CCDS6163.1"; exon_status "KNOWN"; level "2"; protein_id "ENSP00000009589.3"; source "HAVANA"; tag "CCDS";
chr8	ENSEMBL	exon	56074060	56074159	.	-	.	gene_id "ENSG00000008988.9"; transcript_id "ENST00000009589.7"; gene_type "protein_coding"; gene_status "KNOWN"; gene_name "RPS20"; transcript_type "protein_coding"; transcript_status "KNOWN"; transcript_name "RPS20-201"; exon_number "2"; exon_id "ENSE00000980340.1"; talon_gene "24642"; talon_transcript "85998"; talon_exon "403320"; ccdsid "CCDS55231.1"; exon_status "KNOWN"; level "3"; protein_id "ENSP00000478703.1"; source "ENSEMBL"; tag "CCDS";
chr8	ENSEMBL	exon	56073695	56073768	.	-	.	gene_id "ENSG00000008988.9"; transcript_id "ENST00000009589.7"; gene_type "protein_coding"; gene_status "KNOWN"; gene_name "RPS20"; transcript_type "protein_coding"; transcript_status "KNOWN"; transcript_name "RPS20-201"; exon_number "3"; exon_id "ENSE00003489473.1"; talon_gene "24642"; talon_transcript "85998"; talon_exon "403322"; ccdsid "CCDS55231.1"; exon_status "KNOWN"; level "3"; protein_id "ENSP00000478703.1"; source "ENSEMBL"; tag "CCDS";
chr8	HAVANA	exon	56072947	56073272	.	-	.	gene_id "ENSG00000008988.9"; transcript_id "ENST00000009589.7"; gene_type "protein_coding"; gene_status "KNOWN"; gene_name "RPS20"; transcript_type "protein_coding"; transcript_status "KNOWN"; transcript_name "RPS20-201"; exon_number "4"; exon_id "ENSE00002105554.1"; talon_gene "24642"; talon_transcript "85998"; talon_exon "403332"; ccdsid "CCDS6163.1"; exon_status "KNOWN"; level "2"; protein_id "ENSP00000009589.3"; source "HAVANA"; tag "CCDS";
chr8	TALON	transcript	56072947	56073272	.	-	.	gene_id "ENSG00000008988.9"; transcript_id "ENCODEHT000502169"; gene_name "RPS20"; gene_status "KNOWN"; gene_type "protein_coding"; transcript_status "NOVEL"; transcript_name "ENCODEHT000502169"; talon_gene "24642"; talon_transcript "502169"; ISM_to_IDs "85998"; ISM_transcript "TRUE";
chr8	HAVANA	exon	56072947	56073272	.	-	.	gene_id "ENSG00000008988.9"; transcript_id "ENCODEHT000502169"; gene_type "protein_coding"; gene_status "KNOWN"; gene_name "RPS20"; transcript_status "NOVEL"; transcript_name "ENCODEHT000502169"; exon_number "1"; exon_id "ENSE00002105554.1"; talon_gene "24642"; talon_transcript "502169"; talon_exon "403332"; ccdsid "CCDS6163.1"; exon_status "KNOWN"; level "2"; protein_id "ENSP00000009589.3"; source "HAVANA"; tag "CCDS";
chr8	TALON	transcript	56072947	56073768	.	-	.	gene_id "ENSG00000008988.9"; transcript_id "ENCODEHT000502170"; gene_name "RPS20"; gene_status "KNOWN"; gene_type "protein_coding"; transcript_status "NOVEL"; transcript_name "ENCODEHT000502170"; talon_gene "24642"; talon_transcript "502170"; ISM-suffix_to_IDs "85998,85999,86001,86002,86005"; ISM-suffix_transcript "TRUE"; ISM_to_IDs "85996,85997,85998,85999,86001,86002,86005,502154,502159,502168"; ISM_transcript "TRUE";
chr8	ENSEMBL	exon	56073695	56073768	.	-	.	gene_id "ENSG00000008988.9"; transcript_id "ENCODEHT000502170"; gene_type "protein_coding"; gene_status "KNOWN"; gene_name "RPS20"; transcript_status "NOVEL"; transcript_name "ENCODEHT000502170"; exon_number "1"; exon_id "ENSE00003489473.1"; talon_gene "24642"; talon_transcript "502170"; talon_exon "403322"; ccdsid "CCDS55231.1"; exon_status "KNOWN"; level "3"; protein_id "ENSP00000478703.1"; source "ENSEMBL"; tag "CCDS";
chr8	HAVANA	exon	56072947	56073272	.	-	.	gene_id "ENSG00000008988.9"; transcript_id "ENCODEHT000502170"; gene_type "protein_coding"; gene_status "KNOWN"; gene_name "RPS20"; transcript_status "NOVEL"; transcript_name "ENCODEHT000502170"; exon_number "2"; exon_id "ENSE00002105554.1"; talon_gene "24642"; talon_transcript "502170"; talon_exon "403332"; ccdsid "CCDS6163.1"; exon_status "KNOWN"; level "2"; protein_id "ENSP00000009589.3"; source "HAVANA"; tag "CCDS";
chr8	TALON	transcript	56072947	56074472	.	-	.	gene_id "ENSG00000008988.9"; transcript_id "ENCODEHT000502171"; gene_name "RPS20"; gene_status "KNOWN"; gene_type "protein_coding"; transcript_status "NOVEL"; transcript_name "ENCODEHT000502171"; talon_gene "24642"; talon_transcript "502171"; NNC_transcript "TRUE";
chr8	HAVANA	exon	56074381	56074472	.	-	.	gene_id "ENSG00000008988.9"; transcript_id "ENCODEHT000502171"; gene_type "protein_coding"; gene_status "KNOWN"; gene_name "RPS20"; transcript_status "NOVEL"; transcript_name "ENCODEHT000502171"; exon_number "1"; exon_id "ENSE00002095566.1"; talon_gene "24642"; talon_transcript "502171"; talon_exon "403335"; exon_status "KNOWN"; level "2"; source "HAVANA";
chr8	TALON	exon	56074079	56074159	.	-	.	gene_id "ENSG00000008988.9"; transcript_id "ENCODEHT000502171"; gene_type "protein_coding"; gene_status "KNOWN"; gene_name "RPS20"; transcript_status "NOVEL"; transcript_name "ENCODEHT000502171"; exon_number "2"; exon_id "1277683"; talon_gene "24642"; talon_transcript "502171"; talon_exon "1277683"; exon_status "NOVEL";
chr8	ENSEMBL	exon	56073695	56073768	.	-	.	gene_id "ENSG00000008988.9"; transcript_id "ENCODEHT000502171"; gene_type "protein_coding"; gene_status "KNOWN"; gene_name "RPS20"; transcript_status "NOVEL"; transcript_name "ENCODEHT000502171"; exon_number "3"; exon_id "ENSE00003489473.1"; talon_gene "24642"; talon_transcript "502171"; talon_exon "403322"; ccdsid "CCDS55231.1"; exon_status "KNOWN"; level "3"; protein_id "ENSP00000478703.1"; source "ENSEMBL"; tag "CCDS";
chr8	HAVANA	exon	56072947	56073272	.	-	.	gene_id "ENSG00000008988.9"; transcript_id "ENCODEHT000502171"; gene_type "protein_coding"; gene_status "KNOWN"; gene_name "RPS20"; transcript_status "NOVEL"; transcript_name "ENCODEHT000502171"; exon_number "4"; exon_id "ENSE00002105554.1"; talon_gene "24642"; talon_transcript "502171"; talon_exon "403332"; ccdsid "CCDS6163.1"; exon_status "KNOWN"; level "2"; protein_id "ENSP00000009589.3"; source "HAVANA"; tag "CCDS";
chr8	HAVANA	transcript	56073042	56074506	.	-	.	gene_id "ENSG00000008988.9"; transcript_id "ENST00000524349.5"; gene_name "RPS20"; gene_status "KNOWN"; gene_type "protein_coding"; transcript_type "protein_coding"; transcript_status "KNOWN"; transcript_name "RPS20-211"; talon_gene "24642"; talon_transcript "85999"; havana_transcript "OTTHUMT00000378164.1"; level "2"; protein_id "ENSP00000429049.1"; source "HAVANA"; tag "basic"; transcript_support_level "1";
chr8	HAVANA	exon	56074060	56074506	.	-	.	gene_id "ENSG00000008988.9"; transcript_id "ENST00000524349.5"; gene_type "protein_coding"; gene_status "KNOWN"; gene_name "RPS20"; transcript_type "protein_coding"; transcript_status "KNOWN"; transcript_name "RPS20-211"; exon_number "1"; exon_id "ENSE00002134195.1"; talon_gene "24642"; talon_transcript "85999"; talon_exon "403333"; exon_status "KNOWN"; level "2"; protein_id "ENSP00000429049.1"; source "HAVANA"; tag "basic";
chr8	ENSEMBL	exon	56073695	56073768	.	-	.	gene_id "ENSG00000008988.9"; transcript_id "ENST00000524349.5"; gene_type "protein_coding"; gene_status "KNOWN"; gene_name "RPS20"; transcript_type "protein_coding"; transcript_status "KNOWN"; transcript_name "RPS20-211"; exon_number "2"; exon_id "ENSE00003489473.1"; talon_gene "24642"; talon_transcript "85999"; talon_exon "403322"; ccdsid "CCDS55231.1"; exon_status "KNOWN"; level "3"; protein_id "ENSP00000478703.1"; source "ENSEMBL"; tag "CCDS";
chr8	HAVANA	exon	56073042	56073272	.	-	.	gene_id "ENSG00000008988.9"; transcript_id "ENST00000524349.5"; gene_type "protein_coding"; gene_status "KNOWN"; gene_name "RPS20"; transcript_type "protein_coding"; transcript_status "KNOWN"; transcript_name "RPS20-211"; exon_number "3"; exon_id "ENSE00002100838.1"; talon_gene "24642"; talon_transcript "85999"; talon_exon "403334"; exon_status "KNOWN"; level "2"; protein_id "ENSP00000429049.1"; source "HAVANA"; tag "basic";
chr8	HAVANA	transcript	56073054	56074510	.	-	.	gene_id "ENSG00000008988.9"; transcript_id "ENST00000521262.5"; gene_name "RPS20"; gene_status "KNOWN"; gene_type "protein_coding"; transcript_type "protein_coding"; transcript_status "KNOWN"; transcript_name "RPS20-208"; talon_gene "24642"; talon_transcript "86001"; havana_transcript "OTTHUMT00000378166.1"; level "2"; protein_id "ENSP00000427788.1"; source "HAVANA"; tag "appris_principal_1"; transcript_support_level "2";
chr8	HAVANA	exon	56074254	56074510	.	-	.	gene_id "ENSG00000008988.9"; transcript_id "ENST00000521262.5"; gene_type "protein_coding"; gene_status "KNOWN"; gene_name "RPS20"; transcript_type "protein_coding"; transcript_status "KNOWN"; transcript_name "RPS20-208"; exon_number "1"; exon_id "ENSE00002110927.1"; talon_gene "24642"; talon_transcript "86001"; talon_exon "403340"; exon_status "KNOWN"; level "2"; protein_id "ENSP00000427788.1"; source "HAVANA"; tag "appris_principal_1";
chr8	ENSEMBL	exon	56074060	56074159	.	-	.	gene_id "ENSG00000008988.9"; transcript_id "ENST00000521262.5"; gene_type "protein_coding"; gene_status "KNOWN"; gene_name "RPS20"; transcript_type "protein_coding"; transcript_status "KNOWN"; transcript_name "RPS20-208"; exon_number "2"; exon_id "ENSE00000980340.1"; talon_gene "24642"; talon_transcript "86001"; talon_exon "403320"; ccdsid "CCDS55231.1"; exon_status "KNOWN"; level "3"; protein_id "ENSP00000478703.1"; source "ENSEMBL"; tag "CCDS";
chr8	ENSEMBL	exon	56073695	56073768	.	-	.	gene_id "ENSG00000008988.9"; transcript_id "ENST00000521262.5"; gene_type "protein_coding"; gene_status "KNOWN"; gene_name "RPS20"; transcript_type "protein_coding"; transcript_status "KNOWN"; transcript_name "RPS20-208"; exon_number "3"; exon_id "ENSE00003489473.1"; talon_gene "24642"; talon_transcript "86001"; talon_exon "403322"; ccdsid "CCDS55231.1"; exon_status "KNOWN"; level "3"; protein_id "ENSP00000478703.1"; source "ENSEMBL"; tag "CCDS";
chr8	HAVANA	exon	56073054	56073272	.	-	.	gene_id "ENSG00000008988.9"; transcript_id "ENST00000521262.5"; gene_type "protein_coding"; gene_status "KNOWN"; gene_name "RPS20"; transcript_type "protein_coding"; transcript_status "KNOWN"; transcript_name "RPS20-208"; exon_number "4"; exon_id "ENSE00003662325.1"; talon_gene "24642"; talon_transcript "86001"; talon_exon "403339"; exon_status "KNOWN"; level "2"; protein_id "ENSP00000427788.1"; source "HAVANA"; tag "appris_principal_1";
chr8	TALON	transcript	56073054	56074498	.	-	.	gene_id "ENSG00000008988.9"; transcript_id "ENCODEHT000502172"; gene_name "RPS20"; gene_status "KNOWN"; gene_type "protein_coding"; transcript_status "NOVEL"; transcript_name "ENCODEHT000502172"; talon_gene "24642"; talon_transcript "502172"; NNC_transcript "TRUE";
chr8	HAVANA	exon	56074381	56074498	.	-	.	gene_id "ENSG00000008988.9"; transcript_id "ENCODEHT000502172"; gene_type "protein_coding"; gene_status "KNOWN"; gene_name "RPS20"; transcript_status "NOVEL"; transcript_name "ENCODEHT000502172"; exon_number "1"; exon_id "ENSE00002120688.1"; talon_gene "24642"; talon_transcript "502172"; talon_exon "403349"; exon_status "KNOWN"; level "2"; protein_id "ENSP00000428146.1"; source "HAVANA"; tag "basic";
chr8	TALON	exon	56074056	56074159	.	-	.	gene_id "ENSG00000008988.9"; transcript_id "ENCODEHT000502172"; gene_type "protein_coding"; gene_status "KNOWN"; gene_name "RPS20"; transcript_status "NOVEL"; transcript_name "ENCODEHT000502172"; exon_number "2"; exon_id "1277685"; talon_gene "24642"; talon_transcript "502172"; talon_exon "1277685"; exon_status "NOVEL";
chr8	ENSEMBL	exon	56073695	56073768	.	-	.	gene_id "ENSG00000008988.9"; transcript_id "ENCODEHT000502172"; gene_type "protein_coding"; gene_status "KNOWN"; gene_name "RPS20"; transcript_status "NOVEL"; transcript_name "ENCODEHT000502172"; exon_number "3"; exon_id "ENSE00003489473.1"; talon_gene "24642"; talon_transcript "502172"; talon_exon "403322"; ccdsid "CCDS55231.1"; exon_status "KNOWN"; level "3"; protein_id "ENSP00000478703.1"; source "ENSEMBL"; tag "CCDS";
chr8	HAVANA	exon	56073054	56073272	.	-	.	gene_id "ENSG00000008988.9"; transcript_id "ENCODEHT000502172"; gene_type "protein_coding"; gene_status "KNOWN"; gene_name "RPS20"; transcript_status "NOVEL"; transcript_name "ENCODEHT000502172"; exon_number "4"; exon_id "ENSE00003662325.1"; talon_gene "24642"; talon_transcript "502172"; talon_exon "403339"; exon_status "KNOWN"; level "2"; protein_id "ENSP00000427788.1"; source "HAVANA"; tag "appris_principal_1";
chr8	TALON	transcript	56073054	56074498	.	-	.	gene_id "ENSG00000008988.9"; transcript_id "ENCODEHT000502494"; gene_name "RPS20"; gene_status "KNOWN"; gene_type "protein_coding"; transcript_status "NOVEL"; transcript_name "ENCODEHT000502494"; talon_gene "24642"; talon_transcript "502494"; NNC_transcript "TRUE";
chr8	HAVANA	exon	56074381	56074498	.	-	.	gene_id "ENSG00000008988.9"; transcript_id "ENCODEHT000502494"; gene_type "protein_coding"; gene_status "KNOWN"; gene_name "RPS20"; transcript_status "NOVEL"; transcript_name "ENCODEHT000502494"; exon_number "1"; exon_id "ENSE00002120688.1"; talon_gene "24642"; talon_transcript "502494"; talon_exon "403349"; exon_status "KNOWN"; level "2"; protein_id "ENSP00000428146.1"; source "HAVANA"; tag "basic";
chr8	ENSEMBL	exon	56074060	56074159	.	-	.	gene_id "ENSG00000008988.9"; transcript_id "ENCODEHT000502494"; gene_type "protein_coding"; gene_status "KNOWN"; gene_name "RPS20"; transcript_status "NOVEL"; transcript_name "ENCODEHT000502494"; exon_number "2"; exon_id "ENSE00000980340.1"; talon_gene "24642"; talon_transcript "502494"; talon_exon "403320"; ccdsid "CCDS55231.1"; exon_status "KNOWN"; level "3"; protein_id "ENSP00000478703.1"; source "ENSEMBL"; tag "CCDS";
chr8	TALON	exon	56073690	56073768	.	-	.	gene_id "ENSG00000008988.9"; transcript_id "ENCODEHT000502494"; gene_type "protein_coding"; gene_status "KNOWN"; gene_name "RPS20"; transcript_status "NOVEL"; transcript_name "ENCODEHT000502494"; exon_number "3"; exon_id "1278033"; talon_gene "24642"; talon_transcript "502494"; talon_exon "1278033"; exon_status "NOVEL";
chr8	HAVANA	exon	56073054	56073272	.	-	.	gene_id "ENSG00000008988.9"; transcript_id "ENCODEHT000502494"; gene_type "protein_coding"; gene_status "KNOWN"; gene_name "RPS20"; transcript_status "NOVEL"; transcript_name "ENCODEHT000502494"; exon_number "4"; exon_id "ENSE00003662325.1"; talon_gene "24642"; talon_transcript "502494"; talon_exon "403339"; exon_status "KNOWN"; level "2"; protein_id "ENSP00000427788.1"; source "HAVANA"; tag "appris_principal_1";
chr8	TALON	transcript	56073054	56074498	.	-	.	gene_id "ENSG00000008988.9"; transcript_id "ENCODEHT000502568"; gene_name "RPS20"; gene_status "KNOWN"; gene_type "protein_coding"; transcript_status "NOVEL"; transcript_name "ENCODEHT000502568"; talon_gene "24642"; talon_transcript "502568"; NIC_transcript "TRUE";
chr8	HAVANA	exon	56074381	56074498	.	-	.	gene_id "ENSG00000008988.9"; transcript_id "ENCODEHT000502568"; gene_type "protein_coding"; gene_status "KNOWN"; gene_name "RPS20"; transcript_status "NOVEL"; transcript_name "ENCODEHT000502568"; exon_number "1"; exon_id "ENSE00002120688.1"; talon_gene "24642"; talon_transcript "502568"; talon_exon "403349"; exon_status "KNOWN"; level "2"; protein_id "ENSP00000428146.1"; source "HAVANA"; tag "basic";
chr8	HAVANA	exon	56074060	56074150	.	-	.	gene_id "ENSG00000008988.9"; transcript_id "ENCODEHT000502568"; gene_type "protein_coding"; gene_status "KNOWN"; gene_name "RPS20"; transcript_status "NOVEL"; transcript_name "ENCODEHT000502568"; exon_number "2"; exon_id "ENSE00002121925.1"; talon_gene "24642"; talon_transcript "502568"; talon_exon "403337"; exon_status "KNOWN"; level "2"; source "HAVANA";
chr8	ENSEMBL	exon	56073695	56073768	.	-	.	gene_id "ENSG00000008988.9"; transcript_id "ENCODEHT000502568"; gene_type "protein_coding"; gene_status "KNOWN"; gene_name "RPS20"; transcript_status "NOVEL"; transcript_name "ENCODEHT000502568"; exon_number "3"; exon_id "ENSE00003489473.1"; talon_gene "24642"; talon_transcript "502568"; talon_exon "403322"; ccdsid "CCDS55231.1"; exon_status "KNOWN"; level "3"; protein_id "ENSP00000478703.1"; source "ENSEMBL"; tag "CCDS";
chr8	HAVANA	exon	56073054	56073272	.	-	.	gene_id "ENSG00000008988.9"; transcript_id "ENCODEHT000502568"; gene_type "protein_coding"; gene_status "KNOWN"; gene_name "RPS20"; transcript_status "NOVEL"; transcript_name "ENCODEHT000502568"; exon_number "4"; exon_id "ENSE00003662325.1"; talon_gene "24642"; talon_transcript "502568"; talon_exon "403339"; exon_status "KNOWN"; level "2"; protein_id "ENSP00000427788.1"; source "HAVANA"; tag "appris_principal_1";
chr8	HAVANA	transcript	56073075	56074506	.	-	.	gene_id "ENSG00000008988.9"; transcript_id "ENST00000519606.5"; gene_name "RPS20"; gene_status "KNOWN"; gene_type "protein_coding"; transcript_type "protein_coding"; transcript_status "KNOWN"; transcript_name "RPS20-204"; talon_gene "24642"; talon_transcript "86004"; havana_transcript "OTTHUMT00000378169.1"; level "2"; protein_id "ENSP00000429333.1"; source "HAVANA"; tag "basic"; transcript_support_level "3";
chr8	HAVANA	exon	56074381	56074506	.	-	.	gene_id "ENSG00000008988.9"; transcript_id "ENST00000519606.5"; gene_type "protein_coding"; gene_status "KNOWN"; gene_name "RPS20"; transcript_type "protein_coding"; transcript_status "KNOWN"; transcript_name "RPS20-204"; exon_number "1"; exon_id "ENSE00003527277.1"; talon_gene "24642"; talon_transcript "86004"; talon_exon "403331"; ccdsid "CCDS6163.1"; exon_status "KNOWN"; level "2"; protein_id "ENSP00000009589.3"; source "HAVANA"; tag "CCDS";
chr8	ENSEMBL	exon	56074060	56074159	.	-	.	gene_id "ENSG00000008988.9"; transcript_id "ENST00000519606.5"; gene_type "protein_coding"; gene_status "KNOWN"; gene_name "RPS20"; transcript_type "protein_coding"; transcript_status "KNOWN"; transcript_name "RPS20-204"; exon_number "2"; exon_id "ENSE00000980340.1"; talon_gene "24642"; talon_transcript "86004"; talon_exon "403320"; ccdsid "CCDS55231.1"; exon_status "KNOWN"; level "3"; protein_id "ENSP00000478703.1"; source "ENSEMBL"; tag "CCDS";
chr8	HAVANA	exon	56073075	56073272	.	-	.	gene_id "ENSG00000008988.9"; transcript_id "ENST00000519606.5"; gene_type "protein_coding"; gene_status "KNOWN"; gene_name "RPS20"; transcript_type "protein_coding"; transcript_status "KNOWN"; transcript_name "RPS20-204"; exon_number "3"; exon_id "ENSE00002124836.1"; talon_gene "24642"; talon_transcript "86004"; talon_exon "403346"; exon_status "KNOWN"; level "2"; protein_id "ENSP00000429333.1"; source "HAVANA"; tag "basic";
chr8	HAVANA	transcript	56073316	56074498	.	-	.	gene_id "ENSG00000008988.9"; transcript_id "ENST00000518875.5"; gene_name "RPS20"; gene_status "KNOWN"; gene_type "protein_coding"; transcript_type "protein_coding"; transcript_status "KNOWN"; transcript_name "RPS20-202"; talon_gene "24642"; talon_transcript "86006"; havana_transcript "OTTHUMT00000378171.1"; level "2"; protein_id "ENSP00000428146.1"; source "HAVANA"; tag "basic"; transcript_support_level "2";
chr8	HAVANA	exon	56074381	56074498	.	-	.	gene_id "ENSG00000008988.9"; transcript_id "ENST00000518875.5"; gene_type "protein_coding"; gene_status "KNOWN"; gene_name "RPS20"; transcript_type "protein_coding"; transcript_status "KNOWN"; transcript_name "RPS20-202"; exon_number "1"; exon_id "ENSE00002120688.1"; talon_gene "24642"; talon_transcript "86006"; talon_exon "403349"; exon_status "KNOWN"; level "2"; protein_id "ENSP00000428146.1"; source "HAVANA"; tag "basic";
chr8	ENSEMBL	exon	56074060	56074159	.	-	.	gene_id "ENSG00000008988.9"; transcript_id "ENST00000518875.5"; gene_type "protein_coding"; gene_status "KNOWN"; gene_name "RPS20"; transcript_type "protein_coding"; transcript_status "KNOWN"; transcript_name "RPS20-202"; exon_number "2"; exon_id "ENSE00000980340.1"; talon_gene "24642"; talon_transcript "86006"; talon_exon "403320"; ccdsid "CCDS55231.1"; exon_status "KNOWN"; level "3"; protein_id "ENSP00000478703.1"; source "ENSEMBL"; tag "CCDS";
chr8	HAVANA	exon	56073316	56073768	.	-	.	gene_id "ENSG00000008988.9"; transcript_id "ENST00000518875.5"; gene_type "protein_coding"; gene_status "KNOWN"; gene_name "RPS20"; transcript_type "protein_coding"; transcript_status "KNOWN"; transcript_name "RPS20-202"; exon_number "3"; exon_id "ENSE00002100069.1"; talon_gene "24642"; talon_transcript "86006"; talon_exon "403350"; exon_status "KNOWN"; level "2"; protein_id "ENSP00000428146.1"; source "HAVANA"; tag "basic";
chr8	HAVANA	transcript	56073462	56074506	.	-	.	gene_id "ENSG00000008988.9"; transcript_id "ENST00000519369.1"; gene_name "RPS20"; gene_status "KNOWN"; gene_type "protein_coding"; transcript_type "retained_intron"; transcript_status "KNOWN"; transcript_name "RPS20-203"; talon_gene "24642"; talon_transcript "86007"; havana_transcript "OTTHUMT00000378172.1"; level "2"; source "HAVANA"; transcript_support_level "2";
chr8	HAVANA	exon	56074381	56074506	.	-	.	gene_id "ENSG00000008988.9"; transcript_id "ENST00000519369.1"; gene_type "protein_coding"; gene_status "KNOWN"; gene_name "RPS20"; transcript_type "retained_intron"; transcript_status "KNOWN"; transcript_name "RPS20-203"; exon_number "1"; exon_id "ENSE00003527277.1"; talon_gene "24642"; talon_transcript "86007"; talon_exon "403331"; ccdsid "CCDS6163.1"; exon_status "KNOWN"; level "2"; protein_id "ENSP00000009589.3"; source "HAVANA"; tag "CCDS";
chr8	HAVANA	exon	56073462	56074159	.	-	.	gene_id "ENSG00000008988.9"; transcript_id "ENST00000519369.1"; gene_type "protein_coding"; gene_status "KNOWN"; gene_name "RPS20"; transcript_type "retained_intron"; transcript_status "KNOWN"; transcript_name "RPS20-203"; exon_number "2"; exon_id "ENSE00002136841.1"; talon_gene "24642"; talon_transcript "86007"; talon_exon "403351"; exon_status "KNOWN"; level "2"; source "HAVANA";
chr8	HAVANA	gene	56166099	56211300	.	-	.	gene_id "ENSG00000181690.7"; gene_name "PLAG1"; gene_status "KNOWN"; gene_type "protein_coding"; talon_gene "24648"; havana_gene "OTTHUMG00000164310.2"; level "2";
chr8	HAVANA	transcript	56166099	56211300	.	-	.	gene_id "ENSG00000181690.7"; transcript_id "ENST00000423799.6"; gene_name "PLAG1"; gene_status "KNOWN"; gene_type "protein_coding"; transcript_type "protein_coding"; transcript_status "KNOWN"; transcript_name "PLAG1-202"; talon_gene "24648"; talon_transcript "86015"; ccdsid "CCDS47860.1"; havana_transcript "OTTHUMT00000378214.1"; level "2"; protein_id "ENSP00000404067.2"; source "HAVANA"; tag "CCDS"; transcript_support_level "2";
chr8	HAVANA	exon	56211121	56211300	.	-	.	gene_id "ENSG00000181690.7"; transcript_id "ENST00000423799.6"; gene_type "protein_coding"; gene_status "KNOWN"; gene_name "PLAG1"; transcript_type "protein_coding"; transcript_status "KNOWN"; transcript_name "PLAG1-202"; exon_number "1"; exon_id "ENSE00001256364.2"; talon_gene "24648"; talon_transcript "86015"; talon_exon "403372"; ccdsid "CCDS47860.1"; exon_status "KNOWN"; level "2"; protein_id "ENSP00000404067.2"; source "HAVANA"; tag "CCDS";
chr8	HAVANA	exon	56171091	56171189	.	-	.	gene_id "ENSG00000181690.7"; transcript_id "ENST00000423799.6"; gene_type "protein_coding"; gene_status "KNOWN"; gene_name "PLAG1"; transcript_type "protein_coding"; transcript_status "KNOWN"; transcript_name "PLAG1-202"; exon_number "2"; exon_id "ENSE00001256348.1"; talon_gene "24648"; talon_transcript "86015"; talon_exon "403365"; ccdsid "CCDS6165.1"; exon_status "KNOWN"; level "2"; protein_id "ENSP00000325546.3"; source "HAVANA"; tag "CCDS";
chr8	HAVANA	exon	56166099	56167503	.	-	.	gene_id "ENSG00000181690.7"; transcript_id "ENST00000423799.6"; gene_type "protein_coding"; gene_status "KNOWN"; gene_name "PLAG1"; transcript_type "protein_coding"; transcript_status "KNOWN"; transcript_name "PLAG1-202"; exon_number "3"; exon_id "ENSE00002098779.1"; talon_gene "24648"; talon_transcript "86015"; talon_exon "403375"; ccdsid "CCDS47860.1"; exon_status "KNOWN"; level "2"; protein_id "ENSP00000404067.2"; source "HAVANA"; tag "CCDS";
chr8	HAVANA	transcript	56166243	56211300	.	-	.	gene_id "ENSG00000181690.7"; transcript_id "ENST00000429357.2"; gene_name "PLAG1"; gene_status "KNOWN"; gene_type "protein_coding"; transcript_type "protein_coding"; transcript_status "KNOWN"; transcript_name "PLAG1-203"; talon_gene "24648"; talon_transcript "86016"; ccdsid "CCDS6165.1"; havana_transcript "OTTHUMT00000378215.2"; level "2"; protein_id "ENSP00000416537.2"; source "HAVANA"; tag "CCDS"; transcript_support_level "1";
chr8	HAVANA	exon	56211121	56211300	.	-	.	gene_id "ENSG00000181690.7"; transcript_id "ENST00000429357.2"; gene_type "protein_coding"; gene_status "KNOWN"; gene_name "PLAG1"; transcript_type "protein_coding"; transcript_status "KNOWN"; transcript_name "PLAG1-203"; exon_number "1"; exon_id "ENSE00001256364.2"; talon_gene "24648"; talon_transcript "86016"; talon_exon "403372"; ccdsid "CCDS47860.1"; exon_status "KNOWN"; level "2"; protein_id "ENSP00000404067.2"; source "HAVANA"; tag "CCDS";
chr8	HAVANA	exon	56171091	56171189	.	-	.	gene_id "ENSG00000181690.7"; transcript_id "ENST00000429357.2"; gene_type "protein_coding"; gene_status "KNOWN"; gene_name "PLAG1"; transcript_type "protein_coding"; transcript_status "KNOWN"; transcript_name "PLAG1-203"; exon_number "2"; exon_id "ENSE00001256348.1"; talon_gene "24648"; talon_transcript "86016"; talon_exon "403365"; ccdsid "CCDS6165.1"; exon_status "KNOWN"; level "2"; protein_id "ENSP00000325546.3"; source "HAVANA"; tag "CCDS";
chr8	HAVANA	exon	56168028	56168386	.	-	.	gene_id "ENSG00000181690.7"; transcript_id "ENST00000429357.2"; gene_type "protein_coding"; gene_status "KNOWN"; gene_name "PLAG1"; transcript_type "protein_coding"; transcript_status "KNOWN"; transcript_name "PLAG1-203"; exon_number "3"; exon_id "ENSE00003656014.1"; talon_gene "24648"; talon_transcript "86016"; talon_exon "403367"; ccdsid "CCDS6165.1"; exon_status "KNOWN"; level "2"; protein_id "ENSP00000325546.3"; source "HAVANA"; tag "CCDS";
chr8	HAVANA	exon	56166243	56167503	.	-	.	gene_id "ENSG00000181690.7"; transcript_id "ENST00000429357.2"; gene_type "protein_coding"; gene_status "KNOWN"; gene_name "PLAG1"; transcript_type "protein_coding"; transcript_status "KNOWN"; transcript_name "PLAG1-203"; exon_number "4"; exon_id "ENSE00002138788.1"; talon_gene "24648"; talon_transcript "86016"; talon_exon "403376"; ccdsid "CCDS6165.1"; exon_status "KNOWN"; level "2"; protein_id "ENSP00000416537.2"; source "HAVANA"; tag "CCDS";
chr8	HAVANA	gene	56211686	56217590	.	+	.	gene_id "ENSG00000170791.17"; gene_name "CHCHD7"; gene_status "KNOWN"; gene_type "protein_coding"; talon_gene "24649"; havana_gene "OTTHUMG00000074081.4"; level "2";
chr8	HAVANA	transcript	56211686	56217538	.	+	.	gene_id "ENSG00000170791.17"; transcript_id "ENST00000521831.5"; gene_name "CHCHD7"; gene_status "KNOWN"; gene_type "protein_coding"; transcript_type "protein_coding"; transcript_status "KNOWN"; transcript_name "CHCHD7-211"; talon_gene "24649"; talon_transcript "86018"; ccdsid "CCDS55233.1"; havana_transcript "OTTHUMT00000378217.2"; level "2"; protein_id "ENSP00000429635.1"; source "HAVANA"; tag "CCDS"; transcript_support_level "2";
chr8	HAVANA	exon	56211686	56211837	.	+	.	gene_id "ENSG00000170791.17"; transcript_id "ENST00000521831.5"; gene_type "protein_coding"; gene_status "KNOWN"; gene_name "CHCHD7"; transcript_type "protein_coding"; transcript_status "KNOWN"; transcript_name "CHCHD7-211"; exon_number "1"; exon_id "ENSE00002124202.1"; talon_gene "24649"; talon_transcript "86018"; talon_exon "403380"; ccdsid "CCDS55233.1"; exon_status "KNOWN"; level "2"; protein_id "ENSP00000429635.1"; source "HAVANA"; tag "CCDS";
chr8	ENSEMBL	exon	56214598	56214667	.	+	.	gene_id "ENSG00000170791.17"; transcript_id "ENST00000521831.5"; gene_type "protein_coding"; gene_status "KNOWN"; gene_name "CHCHD7"; transcript_type "protein_coding"; transcript_status "KNOWN"; transcript_name "CHCHD7-211"; exon_number "2"; exon_id "ENSE00003608207.1"; talon_gene "24649"; talon_transcript "86018"; talon_exon "403382"; ccdsid "CCDS34895.1"; exon_status "KNOWN"; level "3"; protein_id "ENSP00000306425.3"; source "ENSEMBL"; tag "CCDS";
chr8	HAVANA	exon	56216389	56216531	.	+	.	gene_id "ENSG00000170791.17"; transcript_id "ENST00000521831.5"; gene_type "protein_coding"; gene_status "KNOWN"; gene_name "CHCHD7"; transcript_type "protein_coding"; transcript_status "KNOWN"; transcript_name "CHCHD7-211"; exon_number "3"; exon_id "ENSE00003614285.1"; talon_gene "24649"; talon_transcript "86018"; talon_exon "403384"; ccdsid "CCDS55233.1"; exon_status "KNOWN"; level "2"; protein_id "ENSP00000429635.1"; source "HAVANA"; tag "CCDS";
chr8	HAVANA	exon	56217331	56217538	.	+	.	gene_id "ENSG00000170791.17"; transcript_id "ENST00000521831.5"; gene_type "protein_coding"; gene_status "KNOWN"; gene_name "CHCHD7"; transcript_type "protein_coding"; transcript_status "KNOWN"; transcript_name "CHCHD7-211"; exon_number "4"; exon_id "ENSE00002136546.1"; talon_gene "24649"; talon_transcript "86018"; talon_exon "403386"; ccdsid "CCDS55233.1"; exon_status "KNOWN"; level "2"; protein_id "ENSP00000429635.1"; source "HAVANA"; tag "CCDS";
chr8	HAVANA	transcript	56211755	56218613	.	+	.	gene_id "ENSG00000170791.17"; transcript_id "ENST00000355315.7"; gene_name "CHCHD7"; gene_status "KNOWN"; gene_type "protein_coding"; transcript_type "protein_coding"; transcript_status "KNOWN"; transcript_name "CHCHD7-202"; talon_gene "24649"; talon_transcript "86019"; ccdsid "CCDS34896.1"; havana_transcript "OTTHUMT00000378218.1"; level "2"; protein_id "ENSP00000347469.3"; source "HAVANA"; tag "CCDS"; transcript_support_level "2";
chr8	HAVANA	exon	56211755	56211837	.	+	.	gene_id "ENSG00000170791.17"; transcript_id "ENST00000355315.7"; gene_type "protein_coding"; gene_status "KNOWN"; gene_name "CHCHD7"; transcript_type "protein_coding"; transcript_status "KNOWN"; transcript_name "CHCHD7-202"; exon_number "1"; exon_id "ENSE00002109595.1"; talon_gene "24649"; talon_transcript "86019"; talon_exon "403387"; ccdsid "CCDS34896.1"; exon_status "KNOWN"; level "2"; protein_id "ENSP00000347469.3"; source "HAVANA"; tag "CCDS";
chr8	ENSEMBL	exon	56214598	56214667	.	+	.	gene_id "ENSG00000170791.17"; transcript_id "ENST00000355315.7"; gene_type "protein_coding"; gene_status "KNOWN"; gene_name "CHCHD7"; transcript_type "protein_coding"; transcript_status "KNOWN"; transcript_name "CHCHD7-202"; exon_number "2"; exon_id "ENSE00003608207.1"; talon_gene "24649"; talon_transcript "86019"; talon_exon "403382"; ccdsid "CCDS34895.1"; exon_status "KNOWN"; level "3"; protein_id "ENSP00000306425.3"; source "ENSEMBL"; tag "CCDS";
chr8	ENSEMBL	exon	56216433	56216531	.	+	.	gene_id "ENSG00000170791.17"; transcript_id "ENST00000355315.7"; gene_type "protein_coding"; gene_status "KNOWN"; gene_name "CHCHD7"; transcript_type "protein_coding"; transcript_status "KNOWN"; transcript_name "CHCHD7-202"; exon_number "3"; exon_id "ENSE00003647672.1"; talon_gene "24649"; talon_transcript "86019"; talon_exon "403389"; ccdsid "CCDS34895.1"; exon_status "KNOWN"; level "3"; protein_id "ENSP00000306425.3"; source "ENSEMBL"; tag "CCDS";
chr8	HAVANA	exon	56217331	56218613	.	+	.	gene_id "ENSG00000170791.17"; transcript_id "ENST00000355315.7"; gene_type "protein_coding"; gene_status "KNOWN"; gene_name "CHCHD7"; transcript_type "protein_coding"; transcript_status "KNOWN"; transcript_name "CHCHD7-202"; exon_number "4"; exon_id "ENSE00002121544.1"; talon_gene "24649"; talon_transcript "86019"; talon_exon "403390"; ccdsid "CCDS34896.1"; exon_status "KNOWN"; level "2"; protein_id "ENSP00000347469.3"; source "HAVANA"; tag "CCDS";
chr8	ENSEMBL	transcript	56211756	56218615	.	+	.	gene_id "ENSG00000170791.17"; transcript_id "ENST00000303759.3"; gene_name "CHCHD7"; gene_status "KNOWN"; gene_type "protein_coding"; transcript_type "protein_coding"; transcript_status "KNOWN"; transcript_name "CHCHD7-201"; talon_gene "24649"; talon_transcript "86020"; ccdsid "CCDS34895.1"; level "3"; protein_id "ENSP00000306425.3"; source "ENSEMBL"; tag "CCDS"; transcript_support_level "1";
chr8	ENSEMBL	exon	56211756	56211837	.	+	.	gene_id "ENSG00000170791.17"; transcript_id "ENST00000303759.3"; gene_type "protein_coding"; gene_status "KNOWN"; gene_name "CHCHD7"; transcript_type "protein_coding"; transcript_status "KNOWN"; transcript_name "CHCHD7-201"; exon_number "1"; exon_id "ENSE00001256335.5"; talon_gene "24649"; talon_transcript "86020"; talon_exon "403391"; ccdsid "CCDS34895.1"; exon_status "KNOWN"; level "3"; protein_id "ENSP00000306425.3"; source "ENSEMBL"; tag "CCDS";
chr8	HAVANA	exon	56212762	56212909	.	+	.	gene_id "ENSG00000170791.17"; transcript_id "ENST00000303759.3"; gene_type "protein_coding"; gene_status "KNOWN"; gene_name "CHCHD7"; transcript_type "protein_coding"; transcript_status "KNOWN"; transcript_name "CHCHD7-201"; exon_number "2"; exon_id "ENSE00001122750.2"; talon_gene "24649"; talon_transcript "86020"; talon_exon "403393"; ccdsid "CCDS34895.1"; exon_status "KNOWN"; level "2"; protein_id "ENSP00000430498.1"; source "HAVANA"; tag "basic";
chr8	ENSEMBL	exon	56214598	56214667	.	+	.	gene_id "ENSG00000170791.17"; transcript_id "ENST00000303759.3"; gene_type "protein_coding"; gene_status "KNOWN"; gene_name "CHCHD7"; transcript_type "protein_coding"; transcript_status "KNOWN"; transcript_name "CHCHD7-201"; exon_number "3"; exon_id "ENSE00003608207.1"; talon_gene "24649"; talon_transcript "86020"; talon_exon "403382"; ccdsid "CCDS34895.1"; exon_status "KNOWN"; level "3"; protein_id "ENSP00000306425.3"; source "ENSEMBL"; tag "CCDS";
chr8	ENSEMBL	exon	56216433	56216531	.	+	.	gene_id "ENSG00000170791.17"; transcript_id "ENST00000303759.3"; gene_type "protein_coding"; gene_status "KNOWN"; gene_name "CHCHD7"; transcript_type "protein_coding"; transcript_status "KNOWN"; transcript_name "CHCHD7-201"; exon_number "4"; exon_id "ENSE00003647672.1"; talon_gene "24649"; talon_transcript "86020"; talon_exon "403389"; ccdsid "CCDS34895.1"; exon_status "KNOWN"; level "3"; protein_id "ENSP00000306425.3"; source "ENSEMBL"; tag "CCDS";
chr8	ENSEMBL	exon	56217331	56218615	.	+	.	gene_id "ENSG00000170791.17"; transcript_id "ENST00000303759.3"; gene_type "protein_coding"; gene_status "KNOWN"; gene_name "CHCHD7"; transcript_type "protein_coding"; transcript_status "KNOWN"; transcript_name "CHCHD7-201"; exon_number "5"; exon_id "ENSE00001358242.1"; talon_gene "24649"; talon_transcript "86020"; talon_exon "403395"; ccdsid "CCDS34895.1"; exon_status "KNOWN"; level "3"; protein_id "ENSP00000306425.3"; source "ENSEMBL"; tag "CCDS";
chr8	HAVANA	transcript	56211786	56213151	.	+	.	gene_id "ENSG00000170791.17"; transcript_id "ENST00000518169.1"; gene_name "CHCHD7"; gene_status "KNOWN"; gene_type "protein_coding"; transcript_type "retained_intron"; transcript_status "KNOWN"; transcript_name "CHCHD7-206"; talon_gene "24649"; talon_transcript "86021"; havana_transcript "OTTHUMT00000378219.1"; level "2"; source "HAVANA"; transcript_support_level "4";
chr8	HAVANA	exon	56211786	56211837	.	+	.	gene_id "ENSG00000170791.17"; transcript_id "ENST00000518169.1"; gene_type "protein_coding"; gene_status "KNOWN"; gene_name "CHCHD7"; transcript_type "retained_intron"; transcript_status "KNOWN"; transcript_name "CHCHD7-206"; exon_number "1"; exon_id "ENSE00002128246.1"; talon_gene "24649"; talon_transcript "86021"; talon_exon "403396"; exon_status "KNOWN"; level "2"; source "HAVANA";
chr8	HAVANA	exon	56212762	56213151	.	+	.	gene_id "ENSG00000170791.17"; transcript_id "ENST00000518169.1"; gene_type "protein_coding"; gene_status "KNOWN"; gene_name "CHCHD7"; transcript_type "retained_intron"; transcript_status "KNOWN"; transcript_name "CHCHD7-206"; exon_number "2"; exon_id "ENSE00002138174.1"; talon_gene "24649"; talon_transcript "86021"; talon_exon "403397"; exon_status "KNOWN"; level "2"; source "HAVANA";
chr8	HAVANA	transcript	56211789	56216893	.	+	.	gene_id "ENSG00000170791.17"; transcript_id "ENST00000517933.5"; gene_name "CHCHD7"; gene_status "KNOWN"; gene_type "protein_coding"; transcript_type "protein_coding"; transcript_status "KNOWN"; transcript_name "CHCHD7-205"; talon_gene "24649"; talon_transcript "86024"; havana_transcript "OTTHUMT00000378222.1"; level "2"; protein_id "ENSP00000430350.1"; source "HAVANA"; tag "basic"; transcript_support_level "4";
chr8	HAVANA	exon	56211789	56211837	.	+	.	gene_id "ENSG00000170791.17"; transcript_id "ENST00000517933.5"; gene_type "protein_coding"; gene_status "KNOWN"; gene_name "CHCHD7"; transcript_type "protein_coding"; transcript_status "KNOWN"; transcript_name "CHCHD7-205"; exon_number "1"; exon_id "ENSE00002108253.1"; talon_gene "24649"; talon_transcript "86024"; talon_exon "403398"; exon_status "KNOWN"; level "2"; protein_id "ENSP00000430350.1"; source "HAVANA"; tag "basic";
chr8	ENSEMBL	exon	56214598	56214667	.	+	.	gene_id "ENSG00000170791.17"; transcript_id "ENST00000517933.5"; gene_type "protein_coding"; gene_status "KNOWN"; gene_name "CHCHD7"; transcript_type "protein_coding"; transcript_status "KNOWN"; transcript_name "CHCHD7-205"; exon_number "2"; exon_id "ENSE00003608207.1"; talon_gene "24649"; talon_transcript "86024"; talon_exon "403382"; ccdsid "CCDS34895.1"; exon_status "KNOWN"; level "3"; protein_id "ENSP00000306425.3"; source "ENSEMBL"; tag "CCDS";
chr8	HAVANA	exon	56216433	56216893	.	+	.	gene_id "ENSG00000170791.17"; transcript_id "ENST00000517933.5"; gene_type "protein_coding"; gene_status "KNOWN"; gene_name "CHCHD7"; transcript_type "protein_coding"; transcript_status "KNOWN"; transcript_name "CHCHD7-205"; exon_number "3"; exon_id "ENSE00002111640.1"; talon_gene "24649"; talon_transcript "86024"; talon_exon "403403"; exon_status "KNOWN"; level "2"; protein_id "ENSP00000430350.1"; source "HAVANA"; tag "basic";
chr8	HAVANA	transcript	56211789	56217412	.	+	.	gene_id "ENSG00000170791.17"; transcript_id "ENST00000523532.5"; gene_name "CHCHD7"; gene_status "KNOWN"; gene_type "protein_coding"; transcript_type "nonsense_mediated_decay"; transcript_status "KNOWN"; transcript_name "CHCHD7-216"; talon_gene "24649"; talon_transcript "86025"; havana_transcript "OTTHUMT00000378223.2"; level "2"; protein_id "ENSP00000430498.1"; source "HAVANA"; transcript_support_level "4";
chr8	HAVANA	exon	56211789	56211837	.	+	.	gene_id "ENSG00000170791.17"; transcript_id "ENST00000523532.5"; gene_type "protein_coding"; gene_status "KNOWN"; gene_name "CHCHD7"; transcript_type "nonsense_mediated_decay"; transcript_status "KNOWN"; transcript_name "CHCHD7-216"; exon_number "1"; exon_id "ENSE00002108253.1"; talon_gene "24649"; talon_transcript "86025"; talon_exon "403398"; exon_status "KNOWN"; level "2"; protein_id "ENSP00000430350.1"; source "HAVANA"; tag "basic";
chr8	HAVANA	exon	56212762	56212909	.	+	.	gene_id "ENSG00000170791.17"; transcript_id "ENST00000523532.5"; gene_type "protein_coding"; gene_status "KNOWN"; gene_name "CHCHD7"; transcript_type "nonsense_mediated_decay"; transcript_status "KNOWN"; transcript_name "CHCHD7-216"; exon_number "2"; exon_id "ENSE00001122750.2"; talon_gene "24649"; talon_transcript "86025"; talon_exon "403393"; ccdsid "CCDS34895.1"; exon_status "KNOWN"; level "2"; protein_id "ENSP00000430498.1"; source "HAVANA"; tag "basic";
chr8	ENSEMBL	exon	56214598	56214667	.	+	.	gene_id "ENSG00000170791.17"; transcript_id "ENST00000523532.5"; gene_type "protein_coding"; gene_status "KNOWN"; gene_name "CHCHD7"; transcript_type "nonsense_mediated_decay"; transcript_status "KNOWN"; transcript_name "CHCHD7-216"; exon_number "3"; exon_id "ENSE00003608207.1"; talon_gene "24649"; talon_transcript "86025"; talon_exon "403382"; ccdsid "CCDS34895.1"; exon_status "KNOWN"; level "3"; protein_id "ENSP00000306425.3"; source "ENSEMBL"; tag "CCDS";
chr8	HAVANA	exon	56216389	56216531	.	+	.	gene_id "ENSG00000170791.17"; transcript_id "ENST00000523532.5"; gene_type "protein_coding"; gene_status "KNOWN"; gene_name "CHCHD7"; transcript_type "nonsense_mediated_decay"; transcript_status "KNOWN"; transcript_name "CHCHD7-216"; exon_number "4"; exon_id "ENSE00003614285.1"; talon_gene "24649"; talon_transcript "86025"; talon_exon "403384"; ccdsid "CCDS55233.1"; exon_status "KNOWN"; level "2"; protein_id "ENSP00000429635.1"; source "HAVANA"; tag "CCDS";
chr8	HAVANA	exon	56216680	56216754	.	+	.	gene_id "ENSG00000170791.17"; transcript_id "ENST00000523532.5"; gene_type "protein_coding"; gene_status "KNOWN"; gene_name "CHCHD7"; transcript_type "nonsense_mediated_decay"; transcript_status "KNOWN"; transcript_name "CHCHD7-216"; exon_number "5"; exon_id "ENSE00003693629.1"; talon_gene "24649"; talon_transcript "86025"; talon_exon "403405"; exon_status "KNOWN"; level "2"; protein_id "ENSP00000430498.1"; source "HAVANA";
chr8	HAVANA	exon	56217331	56217412	.	+	.	gene_id "ENSG00000170791.17"; transcript_id "ENST00000523532.5"; gene_type "protein_coding"; gene_status "KNOWN"; gene_name "CHCHD7"; transcript_type "nonsense_mediated_decay"; transcript_status "KNOWN"; transcript_name "CHCHD7-216"; exon_number "6"; exon_id "ENSE00002112350.1"; talon_gene "24649"; talon_transcript "86025"; talon_exon "403407"; exon_status "KNOWN"; level "2"; protein_id "ENSP00000430498.1"; source "HAVANA";
chr8	HAVANA	transcript	56211789	56217441	.	+	.	gene_id "ENSG00000170791.17"; transcript_id "ENST00000521982.5"; gene_name "CHCHD7"; gene_status "KNOWN"; gene_type "protein_coding"; transcript_type "nonsense_mediated_decay"; transcript_status "KNOWN"; transcript_name "CHCHD7-212"; talon_gene "24649"; talon_transcript "86027"; havana_transcript "OTTHUMT00000378225.2"; level "2"; protein_id "ENSP00000430714.1"; source "HAVANA"; transcript_support_level "4";
chr8	HAVANA	exon	56211789	56211837	.	+	.	gene_id "ENSG00000170791.17"; transcript_id "ENST00000521982.5"; gene_type "protein_coding"; gene_status "KNOWN"; gene_name "CHCHD7"; transcript_type "nonsense_mediated_decay"; transcript_status "KNOWN"; transcript_name "CHCHD7-212"; exon_number "1"; exon_id "ENSE00002108253.1"; talon_gene "24649"; talon_transcript "86027"; talon_exon "403398"; exon_status "KNOWN"; level "2"; protein_id "ENSP00000430350.1"; source "HAVANA"; tag "basic";
chr8	HAVANA	exon	56212762	56212909	.	+	.	gene_id "ENSG00000170791.17"; transcript_id "ENST00000521982.5"; gene_type "protein_coding"; gene_status "KNOWN"; gene_name "CHCHD7"; transcript_type "nonsense_mediated_decay"; transcript_status "KNOWN"; transcript_name "CHCHD7-212"; exon_number "2"; exon_id "ENSE00001122750.2"; talon_gene "24649"; talon_transcript "86027"; talon_exon "403393"; ccdsid "CCDS34895.1"; exon_status "KNOWN"; level "2"; protein_id "ENSP00000430498.1"; source "HAVANA"; tag "basic";
chr8	ENSEMBL	exon	56214598	56214667	.	+	.	gene_id "ENSG00000170791.17"; transcript_id "ENST00000521982.5"; gene_type "protein_coding"; gene_status "KNOWN"; gene_name "CHCHD7"; transcript_type "nonsense_mediated_decay"; transcript_status "KNOWN"; transcript_name "CHCHD7-212"; exon_number "3"; exon_id "ENSE00003608207.1"; talon_gene "24649"; talon_transcript "86027"; talon_exon "403382"; ccdsid "CCDS34895.1"; exon_status "KNOWN"; level "3"; protein_id "ENSP00000306425.3"; source "ENSEMBL"; tag "CCDS";
chr8	ENSEMBL	exon	56216433	56216531	.	+	.	gene_id "ENSG00000170791.17"; transcript_id "ENST00000521982.5"; gene_type "protein_coding"; gene_status "KNOWN"; gene_name "CHCHD7"; transcript_type "nonsense_mediated_decay"; transcript_status "KNOWN"; transcript_name "CHCHD7-212"; exon_number "4"; exon_id "ENSE00003647672.1"; talon_gene "24649"; talon_transcript "86027"; talon_exon "403389"; ccdsid "CCDS34895.1"; exon_status "KNOWN"; level "3"; protein_id "ENSP00000306425.3"; source "ENSEMBL"; tag "CCDS";
chr8	HAVANA	exon	56216680	56216754	.	+	.	gene_id "ENSG00000170791.17"; transcript_id "ENST00000521982.5"; gene_type "protein_coding"; gene_status "KNOWN"; gene_name "CHCHD7"; transcript_type "nonsense_mediated_decay"; transcript_status "KNOWN"; transcript_name "CHCHD7-212"; exon_number "5"; exon_id "ENSE00003693629.1"; talon_gene "24649"; talon_transcript "86027"; talon_exon "403405"; exon_status "KNOWN"; level "2"; protein_id "ENSP00000430498.1"; source "HAVANA";
chr8	HAVANA	exon	56217331	56217441	.	+	.	gene_id "ENSG00000170791.17"; transcript_id "ENST00000521982.5"; gene_type "protein_coding"; gene_status "KNOWN"; gene_name "CHCHD7"; transcript_type "nonsense_mediated_decay"; transcript_status "KNOWN"; transcript_name "CHCHD7-212"; exon_number "6"; exon_id "ENSE00002136936.1"; talon_gene "24649"; talon_transcript "86027"; talon_exon "403411"; exon_status "KNOWN"; level "2"; protein_id "ENSP00000430714.1"; source "HAVANA";
chr8	HAVANA	transcript	56211789	56217465	.	+	.	gene_id "ENSG00000170791.17"; transcript_id "ENST00000522166.1"; gene_name "CHCHD7"; gene_status "KNOWN"; gene_type "protein_coding"; transcript_type "retained_intron"; transcript_status "KNOWN"; transcript_name "CHCHD7-213"; talon_gene "24649"; talon_transcript "86028"; havana_transcript "OTTHUMT00000378226.2"; level "2"; source "HAVANA"; transcript_support_level "2";
chr8	HAVANA	exon	56211789	56214667	.	+	.	gene_id "ENSG00000170791.17"; transcript_id "ENST00000522166.1"; gene_type "protein_coding"; gene_status "KNOWN"; gene_name "CHCHD7"; transcript_type "retained_intron"; transcript_status "KNOWN"; transcript_name "CHCHD7-213"; exon_number "1"; exon_id "ENSE00002103147.1"; talon_gene "24649"; talon_transcript "86028"; talon_exon "403412"; exon_status "KNOWN"; level "2"; source "HAVANA";
chr8	HAVANA	exon	56216389	56216531	.	+	.	gene_id "ENSG00000170791.17"; transcript_id "ENST00000522166.1"; gene_type "protein_coding"; gene_status "KNOWN"; gene_name "CHCHD7"; transcript_type "retained_intron"; transcript_status "KNOWN"; transcript_name "CHCHD7-213"; exon_number "2"; exon_id "ENSE00003614285.1"; talon_gene "24649"; talon_transcript "86028"; talon_exon "403384"; ccdsid "CCDS55233.1"; exon_status "KNOWN"; level "2"; protein_id "ENSP00000429635.1"; source "HAVANA"; tag "CCDS";
chr8	HAVANA	exon	56217331	56217465	.	+	.	gene_id "ENSG00000170791.17"; transcript_id "ENST00000522166.1"; gene_type "protein_coding"; gene_status "KNOWN"; gene_name "CHCHD7"; transcript_type "retained_intron"; transcript_status "KNOWN"; transcript_name "CHCHD7-213"; exon_number "3"; exon_id "ENSE00002108197.1"; talon_gene "24649"; talon_transcript "86028"; talon_exon "403413"; exon_status "KNOWN"; level "2"; source "HAVANA";
chr8	HAVANA	transcript	56211798	56218619	.	+	.	gene_id "ENSG00000170791.17"; transcript_id "ENST00000518801.5"; gene_name "CHCHD7"; gene_status "KNOWN"; gene_type "protein_coding"; transcript_type "protein_coding"; transcript_status "KNOWN"; transcript_name "CHCHD7-207"; talon_gene "24649"; talon_transcript "86029"; ccdsid "CCDS55232.1"; havana_transcript "OTTHUMT00000378228.1"; level "2"; protein_id "ENSP00000428274.1"; source "HAVANA"; tag "CCDS"; transcript_support_level "1";
chr8	HAVANA	exon	56211798	56211837	.	+	.	gene_id "ENSG00000170791.17"; transcript_id "ENST00000518801.5"; gene_type "protein_coding"; gene_status "KNOWN"; gene_name "CHCHD7"; transcript_type "protein_coding"; transcript_status "KNOWN"; transcript_name "CHCHD7-207"; exon_number "1"; exon_id "ENSE00001839169.1"; talon_gene "24649"; talon_transcript "86029"; talon_exon "403414"; ccdsid "CCDS55232.1"; exon_status "KNOWN"; level "2"; protein_id "ENSP00000428274.1"; source "HAVANA"; tag "CCDS";
chr8	HAVANA	exon	56212762	56212889	.	+	.	gene_id "ENSG00000170791.17"; transcript_id "ENST00000518801.5"; gene_type "protein_coding"; gene_status "KNOWN"; gene_name "CHCHD7"; transcript_type "protein_coding"; transcript_status "KNOWN"; transcript_name "CHCHD7-207"; exon_number "2"; exon_id "ENSE00002282934.1"; talon_gene "24649"; talon_transcript "86029"; talon_exon "403415"; ccdsid "CCDS55232.1"; exon_status "KNOWN"; level "2"; protein_id "ENSP00000428274.1"; source "HAVANA"; tag "CCDS";
chr8	ENSEMBL	exon	56214598	56214667	.	+	.	gene_id "ENSG00000170791.17"; transcript_id "ENST00000518801.5"; gene_type "protein_coding"; gene_status "KNOWN"; gene_name "CHCHD7"; transcript_type "protein_coding"; transcript_status "KNOWN"; transcript_name "CHCHD7-207"; exon_number "3"; exon_id "ENSE00003608207.1"; talon_gene "24649"; talon_transcript "86029"; talon_exon "403382"; ccdsid "CCDS34895.1"; exon_status "KNOWN"; level "3"; protein_id "ENSP00000306425.3"; source "ENSEMBL"; tag "CCDS";
chr8	HAVANA	exon	56216389	56216531	.	+	.	gene_id "ENSG00000170791.17"; transcript_id "ENST00000518801.5"; gene_type "protein_coding"; gene_status "KNOWN"; gene_name "CHCHD7"; transcript_type "protein_coding"; transcript_status "KNOWN"; transcript_name "CHCHD7-207"; exon_number "4"; exon_id "ENSE00003614285.1"; talon_gene "24649"; talon_transcript "86029"; talon_exon "403384"; ccdsid "CCDS55233.1"; exon_status "KNOWN"; level "2"; protein_id "ENSP00000429635.1"; source "HAVANA"; tag "CCDS";
chr8	HAVANA	exon	56217331	56218619	.	+	.	gene_id "ENSG00000170791.17"; transcript_id "ENST00000518801.5"; gene_type "protein_coding"; gene_status "KNOWN"; gene_name "CHCHD7"; transcript_type "protein_coding"; transcript_status "KNOWN"; transcript_name "CHCHD7-207"; exon_number "5"; exon_id "ENSE00002092250.1"; talon_gene "24649"; talon_transcript "86029"; talon_exon "403417"; ccdsid "CCDS55232.1"; exon_status "KNOWN"; level "2"; protein_id "ENSP00000428274.1"; source "HAVANA"; tag "CCDS";
chr8	HAVANA	transcript	56211798	56218798	.	+	.	gene_id "ENSG00000170791.17"; transcript_id "ENST00000523975.5"; gene_name "CHCHD7"; gene_status "KNOWN"; gene_type "protein_coding"; transcript_type "protein_coding"; transcript_status "KNOWN"; transcript_name "CHCHD7-218"; talon_gene "24649"; talon_transcript "86030"; ccdsid "CCDS6166.2"; havana_transcript "OTTHUMT00000157277.2"; level "2"; protein_id "ENSP00000428917.1"; source "HAVANA"; tag "CCDS"; transcript_support_level "1";
chr8	HAVANA	exon	56211798	56211837	.	+	.	gene_id "ENSG00000170791.17"; transcript_id "ENST00000523975.5"; gene_type "protein_coding"; gene_status "KNOWN"; gene_name "CHCHD7"; transcript_type "protein_coding"; transcript_status "KNOWN"; transcript_name "CHCHD7-218"; exon_number "1"; exon_id "ENSE00001839169.1"; talon_gene "24649"; talon_transcript "86030"; talon_exon "403414"; ccdsid "CCDS55232.1"; exon_status "KNOWN"; level "2"; protein_id "ENSP00000428274.1"; source "HAVANA"; tag "CCDS";
chr8	HAVANA	exon	56212762	56212889	.	+	.	gene_id "ENSG00000170791.17"; transcript_id "ENST00000523975.5"; gene_type "protein_coding"; gene_status "KNOWN"; gene_name "CHCHD7"; transcript_type "protein_coding"; transcript_status "KNOWN"; transcript_name "CHCHD7-218"; exon_number "2"; exon_id "ENSE00002282934.1"; talon_gene "24649"; talon_transcript "86030"; talon_exon "403415"; ccdsid "CCDS55232.1"; exon_status "KNOWN"; level "2"; protein_id "ENSP00000428274.1"; source "HAVANA"; tag "CCDS";
chr8	ENSEMBL	exon	56214598	56214667	.	+	.	gene_id "ENSG00000170791.17"; transcript_id "ENST00000523975.5"; gene_type "protein_coding"; gene_status "KNOWN"; gene_name "CHCHD7"; transcript_type "protein_coding"; transcript_status "KNOWN"; transcript_name "CHCHD7-218"; exon_number "3"; exon_id "ENSE00003608207.1"; talon_gene "24649"; talon_transcript "86030"; talon_exon "403382"; ccdsid "CCDS34895.1"; exon_status "KNOWN"; level "3"; protein_id "ENSP00000306425.3"; source "ENSEMBL"; tag "CCDS";
chr8	ENSEMBL	exon	56216433	56216531	.	+	.	gene_id "ENSG00000170791.17"; transcript_id "ENST00000523975.5"; gene_type "protein_coding"; gene_status "KNOWN"; gene_name "CHCHD7"; transcript_type "protein_coding"; transcript_status "KNOWN"; transcript_name "CHCHD7-218"; exon_number "4"; exon_id "ENSE00003647672.1"; talon_gene "24649"; talon_transcript "86030"; talon_exon "403389"; ccdsid "CCDS34895.1"; exon_status "KNOWN"; level "3"; protein_id "ENSP00000306425.3"; source "ENSEMBL"; tag "CCDS";
chr8	HAVANA	exon	56217331	56218798	.	+	.	gene_id "ENSG00000170791.17"; transcript_id "ENST00000523975.5"; gene_type "protein_coding"; gene_status "KNOWN"; gene_name "CHCHD7"; transcript_type "protein_coding"; transcript_status "KNOWN"; transcript_name "CHCHD7-218"; exon_number "5"; exon_id "ENSE00002115321.1"; talon_gene "24649"; talon_transcript "86030"; talon_exon "403418"; ccdsid "CCDS6166.2"; exon_status "KNOWN"; level "2"; protein_id "ENSP00000428917.1"; source "HAVANA"; tag "CCDS";
chr8	HAVANA	transcript	56214445	56217590	.	+	.	gene_id "ENSG00000170791.17"; transcript_id "ENST00000518944.1"; gene_name "CHCHD7"; gene_status "KNOWN"; gene_type "protein_coding"; transcript_type "retained_intron"; transcript_status "KNOWN"; transcript_name "CHCHD7-208"; talon_gene "24649"; talon_transcript "86035"; havana_transcript "OTTHUMT00000378233.1"; level "2"; source "HAVANA"; transcript_support_level "2";
chr8	HAVANA	exon	56214445	56214667	.	+	.	gene_id "ENSG00000170791.17"; transcript_id "ENST00000518944.1"; gene_type "protein_coding"; gene_status "KNOWN"; gene_name "CHCHD7"; transcript_type "retained_intron"; transcript_status "KNOWN"; transcript_name "CHCHD7-208"; exon_number "1"; exon_id "ENSE00002114780.1"; talon_gene "24649"; talon_transcript "86035"; talon_exon "403430"; exon_status "KNOWN"; level "2"; source "HAVANA";
chr8	ENSEMBL	exon	56216433	56216531	.	+	.	gene_id "ENSG00000170791.17"; transcript_id "ENST00000518944.1"; gene_type "protein_coding"; gene_status "KNOWN"; gene_name "CHCHD7"; transcript_type "retained_intron"; transcript_status "KNOWN"; transcript_name "CHCHD7-208"; exon_number "2"; exon_id "ENSE00003647672.1"; talon_gene "24649"; talon_transcript "86035"; talon_exon "403389"; ccdsid "CCDS34895.1"; exon_status "KNOWN"; level "3"; protein_id "ENSP00000306425.3"; source "ENSEMBL"; tag "CCDS";
chr8	HAVANA	exon	56217331	56217590	.	+	.	gene_id "ENSG00000170791.17"; transcript_id "ENST00000518944.1"; gene_type "protein_coding"; gene_status "KNOWN"; gene_name "CHCHD7"; transcript_type "retained_intron"; transcript_status "KNOWN"; transcript_name "CHCHD7-208"; exon_number "3"; exon_id "ENSE00002112959.1"; talon_gene "24649"; talon_transcript "86035"; talon_exon "403431"; exon_status "KNOWN"; level "2"; source "HAVANA";
chr8	HAVANA	gene	56222688	56223173	.	+	.	gene_id "ENSG00000272343.1"; gene_name "AC107952.2"; gene_status "KNOWN"; gene_type "lincRNA"; talon_gene "24650"; havana_gene "OTTHUMG00000185466.1"; level "2";
chr8	HAVANA	transcript	56222688	56223173	.	+	.	gene_id "ENSG00000272343.1"; transcript_id "ENST00000606048.1"; gene_name "AC107952.2"; gene_status "KNOWN"; gene_type "lincRNA"; transcript_type "lincRNA"; transcript_status "KNOWN"; transcript_name "AC107952.2-201"; talon_gene "24650"; talon_transcript "86036"; havana_transcript "OTTHUMT00000470573.1"; level "2"; source "HAVANA"; tag "basic"; transcript_support_level "NA";
chr8	HAVANA	exon	56222688	56223173	.	+	.	gene_id "ENSG00000272343.1"; transcript_id "ENST00000606048.1"; gene_type "lincRNA"; gene_status "KNOWN"; gene_name "AC107952.2"; transcript_type "lincRNA"; transcript_status "KNOWN"; transcript_name "AC107952.2-201"; exon_number "1"; exon_id "ENSE00003697244.1"; talon_gene "24650"; talon_transcript "86036"; talon_exon "403432"; exon_status "KNOWN"; level "2"; source "HAVANA"; tag "basic";
chr8	HAVANA	gene	56588385	56588787	.	+	.	gene_id "ENSG00000241431.1"; gene_name "RPL37P6"; gene_status "KNOWN"; gene_type "transcribed_processed_pseudogene"; talon_gene "24659"; havana_gene "OTTHUMG00000158614.1"; level "1"; tag "pseudo_consens";
chr8	HAVANA	transcript	56588385	56588787	.	+	.	gene_id "ENSG00000241431.1"; transcript_id "ENST00000464216.1"; gene_name "RPL37P6"; gene_status "KNOWN"; gene_type "transcribed_processed_pseudogene"; transcript_type "processed_transcript"; transcript_status "KNOWN"; transcript_name "RPL37P6-202"; talon_gene "24659"; talon_transcript "86064"; havana_transcript "OTTHUMT00000351465.1"; level "2"; source "HAVANA"; tag "basic"; transcript_support_level "NA";
chr8	HAVANA	exon	56588385	56588787	.	+	.	gene_id "ENSG00000241431.1"; transcript_id "ENST00000464216.1"; gene_type "transcribed_processed_pseudogene"; gene_status "KNOWN"; gene_name "RPL37P6"; transcript_type "processed_transcript"; transcript_status "KNOWN"; transcript_name "RPL37P6-202"; exon_number "1"; exon_id "ENSE00001950675.1"; talon_gene "24659"; talon_transcript "86064"; talon_exon "403551"; exon_status "KNOWN"; level "2"; source "HAVANA"; tag "basic";
chr8	HAVANA	gene	56957933	56993844	.	-	.	gene_id "ENSG00000104331.8"; gene_name "IMPAD1"; gene_status "KNOWN"; gene_type "protein_coding"; talon_gene "24663"; havana_gene "OTTHUMG00000164415.1"; level "2";
chr8	HAVANA	transcript	56957933	56993844	.	-	.	gene_id "ENSG00000104331.8"; transcript_id "ENST00000262644.8"; gene_name "IMPAD1"; gene_status "KNOWN"; gene_type "protein_coding"; transcript_type "protein_coding"; transcript_status "KNOWN"; transcript_name "IMPAD1-201"; talon_gene "24663"; talon_transcript "86069"; ccdsid "CCDS6169.1"; havana_transcript "OTTHUMT00000378665.1"; level "2"; protein_id "ENSP00000262644.4"; source "HAVANA"; tag "CCDS"; transcript_support_level "1";
chr8	HAVANA	exon	56993199	56993844	.	-	.	gene_id "ENSG00000104331.8"; transcript_id "ENST00000262644.8"; gene_type "protein_coding"; gene_status "KNOWN"; gene_name "IMPAD1"; transcript_type "protein_coding"; transcript_status "KNOWN"; transcript_name "IMPAD1-201"; exon_number "1"; exon_id "ENSE00001252414.4"; talon_gene "24663"; talon_transcript "86069"; talon_exon "403562"; ccdsid "CCDS6169.1"; exon_status "KNOWN"; level "2"; protein_id "ENSP00000262644.4"; source "HAVANA"; tag "CCDS";
chr8	HAVANA	exon	56980035	56980197	.	-	.	gene_id "ENSG00000104331.8"; transcript_id "ENST00000262644.8"; gene_type "protein_coding"; gene_status "KNOWN"; gene_name "IMPAD1"; transcript_type "protein_coding"; transcript_status "KNOWN"; transcript_name "IMPAD1-201"; exon_number "2"; exon_id "ENSE00001122702.1"; talon_gene "24663"; talon_transcript "86069"; talon_exon "403564"; ccdsid "CCDS6169.1"; exon_status "KNOWN"; level "2"; protein_id "ENSP00000262644.4"; source "HAVANA"; tag "CCDS";
chr8	HAVANA	exon	56978050	56978145	.	-	.	gene_id "ENSG00000104331.8"; transcript_id "ENST00000262644.8"; gene_type "protein_coding"; gene_status "KNOWN"; gene_name "IMPAD1"; transcript_type "protein_coding"; transcript_status "KNOWN"; transcript_name "IMPAD1-201"; exon_number "3"; exon_id "ENSE00000694642.1"; talon_gene "24663"; talon_transcript "86069"; talon_exon "403566"; ccdsid "CCDS6169.1"; exon_status "KNOWN"; level "2"; protein_id "ENSP00000262644.4"; source "HAVANA"; tag "CCDS";
chr8	HAVANA	exon	56966191	56966352	.	-	.	gene_id "ENSG00000104331.8"; transcript_id "ENST00000262644.8"; gene_type "protein_coding"; gene_status "KNOWN"; gene_name "IMPAD1"; transcript_type "protein_coding"; transcript_status "KNOWN"; transcript_name "IMPAD1-201"; exon_number "4"; exon_id "ENSE00003557793.1"; talon_gene "24663"; talon_transcript "86069"; talon_exon "403568"; ccdsid "CCDS6169.1"; exon_status "KNOWN"; level "2"; protein_id "ENSP00000262644.4"; source "HAVANA"; tag "CCDS";
chr8	HAVANA	exon	56957933	56964064	.	-	.	gene_id "ENSG00000104331.8"; transcript_id "ENST00000262644.8"; gene_type "protein_coding"; gene_status "KNOWN"; gene_name "IMPAD1"; transcript_type "protein_coding"; transcript_status "KNOWN"; transcript_name "IMPAD1-201"; exon_number "5"; exon_id "ENSE00001252408.6"; talon_gene "24663"; talon_transcript "86069"; talon_exon "403570"; ccdsid "CCDS6169.1"; exon_status "KNOWN"; level "2"; protein_id "ENSP00000262644.4"; source "HAVANA"; tag "CCDS";
chr8	HAVANA	gene	57279543	57284731	.	+	.	gene_id "ENSG00000215117.5"; gene_name "LINC00588"; gene_status "KNOWN"; gene_type "lincRNA"; talon_gene "24668"; havana_gene "OTTHUMG00000164424.1"; level "2";
chr8	HAVANA	transcript	57279543	57284731	.	+	.	gene_id "ENSG00000215117.5"; transcript_id "ENST00000521663.1"; gene_name "LINC00588"; gene_status "KNOWN"; gene_type "lincRNA"; transcript_type "lincRNA"; transcript_status "KNOWN"; transcript_name "LINC00588-201"; talon_gene "24668"; talon_transcript "86084"; havana_transcript "OTTHUMT00000378704.1"; level "2"; source "HAVANA"; tag "basic"; transcript_support_level "2";
chr8	HAVANA	exon	57279543	57280764	.	+	.	gene_id "ENSG00000215117.5"; transcript_id "ENST00000521663.1"; gene_type "lincRNA"; gene_status "KNOWN"; gene_name "LINC00588"; transcript_type "lincRNA"; transcript_status "KNOWN"; transcript_name "LINC00588-201"; exon_number "1"; exon_id "ENSE00002132604.1"; talon_gene "24668"; talon_transcript "86084"; talon_exon "403642"; exon_status "KNOWN"; level "2"; source "HAVANA"; tag "basic";
chr8	HAVANA	exon	57281971	57282214	.	+	.	gene_id "ENSG00000215117.5"; transcript_id "ENST00000521663.1"; gene_type "lincRNA"; gene_status "KNOWN"; gene_name "LINC00588"; transcript_type "lincRNA"; transcript_status "KNOWN"; transcript_name "LINC00588-201"; exon_number "2"; exon_id "ENSE00001686865.1"; talon_gene "24668"; talon_transcript "86084"; talon_exon "403644"; exon_status "KNOWN"; level "2"; source "HAVANA"; tag "basic";
chr8	HAVANA	exon	57284161	57284275	.	+	.	gene_id "ENSG00000215117.5"; transcript_id "ENST00000521663.1"; gene_type "lincRNA"; gene_status "KNOWN"; gene_name "LINC00588"; transcript_type "lincRNA"; transcript_status "KNOWN"; transcript_name "LINC00588-201"; exon_number "3"; exon_id "ENSE00001731174.1"; talon_gene "24668"; talon_transcript "86084"; talon_exon "403646"; exon_status "KNOWN"; level "2"; source "HAVANA"; tag "basic";
chr8	HAVANA	exon	57284438	57284731	.	+	.	gene_id "ENSG00000215117.5"; transcript_id "ENST00000521663.1"; gene_type "lincRNA"; gene_status "KNOWN"; gene_name "LINC00588"; transcript_type "lincRNA"; transcript_status "KNOWN"; transcript_name "LINC00588-201"; exon_number "4"; exon_id "ENSE00002130645.1"; talon_gene "24668"; talon_transcript "86084"; talon_exon "403648"; exon_status "KNOWN"; level "2"; source "HAVANA"; tag "basic";
chr8	HAVANA	gene	57994509	58148788	.	+	.	gene_id "ENSG00000169122.11"; gene_name "FAM110B"; gene_status "KNOWN"; gene_type "protein_coding"; talon_gene "24677"; havana_gene "OTTHUMG00000164282.2"; level "2";
chr8	HAVANA	transcript	57994509	58145999	.	+	.	gene_id "ENSG00000169122.11"; transcript_id "ENST00000519262.5"; gene_name "FAM110B"; gene_status "KNOWN"; gene_type "protein_coding"; transcript_type "processed_transcript"; transcript_status "KNOWN"; transcript_name "FAM110B-203"; talon_gene "24677"; talon_transcript "86096"; havana_transcript "OTTHUMT00000378088.1"; level "2"; source "HAVANA"; transcript_support_level "2";
chr8	HAVANA	exon	57994509	57994806	.	+	.	gene_id "ENSG00000169122.11"; transcript_id "ENST00000519262.5"; gene_type "protein_coding"; gene_status "KNOWN"; gene_name "FAM110B"; transcript_type "processed_transcript"; transcript_status "KNOWN"; transcript_name "FAM110B-203"; exon_number "1"; exon_id "ENSE00002134052.1"; talon_gene "24677"; talon_transcript "86096"; talon_exon "403699"; exon_status "KNOWN"; level "2"; source "HAVANA";
chr8	HAVANA	exon	58031606	58031703	.	+	.	gene_id "ENSG00000169122.11"; transcript_id "ENST00000519262.5"; gene_type "protein_coding"; gene_status "KNOWN"; gene_name "FAM110B"; transcript_type "processed_transcript"; transcript_status "KNOWN"; transcript_name "FAM110B-203"; exon_number "2"; exon_id "ENSE00001426624.1"; talon_gene "24677"; talon_transcript "86096"; talon_exon "403701"; ccdsid "CCDS6170.1"; exon_status "KNOWN"; level "2"; protein_id "ENSP00000355204.3"; source "HAVANA"; tag "CCDS";
chr8	HAVANA	exon	58075535	58075623	.	+	.	gene_id "ENSG00000169122.11"; transcript_id "ENST00000519262.5"; gene_type "protein_coding"; gene_status "KNOWN"; gene_name "FAM110B"; transcript_type "processed_transcript"; transcript_status "KNOWN"; transcript_name "FAM110B-203"; exon_number "3"; exon_id "ENSE00001198191.6"; talon_gene "24677"; talon_transcript "86096"; talon_exon "403703"; ccdsid "CCDS6170.1"; exon_status "KNOWN"; level "2"; protein_id "ENSP00000355204.3"; source "HAVANA"; tag "CCDS";
chr8	HAVANA	exon	58145907	58145999	.	+	.	gene_id "ENSG00000169122.11"; transcript_id "ENST00000519262.5"; gene_type "protein_coding"; gene_status "KNOWN"; gene_name "FAM110B"; transcript_type "processed_transcript"; transcript_status "KNOWN"; transcript_name "FAM110B-203"; exon_number "4"; exon_id "ENSE00002093992.1"; talon_gene "24677"; talon_transcript "86096"; talon_exon "403705"; exon_status "KNOWN"; level "2"; source "HAVANA";
chr8	HAVANA	transcript	57994554	58148788	.	+	.	gene_id "ENSG00000169122.11"; transcript_id "ENST00000361488.7"; gene_name "FAM110B"; gene_status "KNOWN"; gene_type "protein_coding"; transcript_type "protein_coding"; transcript_status "KNOWN"; transcript_name "FAM110B-201"; talon_gene "24677"; talon_transcript "86097"; ccdsid "CCDS6170.1"; havana_transcript "OTTHUMT00000378095.2"; level "2"; protein_id "ENSP00000355204.3"; source "HAVANA"; tag "CCDS"; transcript_support_level "2";
chr8	HAVANA	exon	57994554	57994806	.	+	.	gene_id "ENSG00000169122.11"; transcript_id "ENST00000361488.7"; gene_type "protein_coding"; gene_status "KNOWN"; gene_name "FAM110B"; transcript_type "protein_coding"; transcript_status "KNOWN"; transcript_name "FAM110B-201"; exon_number "1"; exon_id "ENSE00001425254.1"; talon_gene "24677"; talon_transcript "86097"; talon_exon "403706"; ccdsid "CCDS6170.1"; exon_status "KNOWN"; level "2"; protein_id "ENSP00000355204.3"; source "HAVANA"; tag "CCDS";
chr8	HAVANA	exon	58031606	58031703	.	+	.	gene_id "ENSG00000169122.11"; transcript_id "ENST00000361488.7"; gene_type "protein_coding"; gene_status "KNOWN"; gene_name "FAM110B"; transcript_type "protein_coding"; transcript_status "KNOWN"; transcript_name "FAM110B-201"; exon_number "2"; exon_id "ENSE00001426624.1"; talon_gene "24677"; talon_transcript "86097"; talon_exon "403701"; ccdsid "CCDS6170.1"; exon_status "KNOWN"; level "2"; protein_id "ENSP00000355204.3"; source "HAVANA"; tag "CCDS";
chr8	HAVANA	exon	58043184	58043299	.	+	.	gene_id "ENSG00000169122.11"; transcript_id "ENST00000361488.7"; gene_type "protein_coding"; gene_status "KNOWN"; gene_name "FAM110B"; transcript_type "protein_coding"; transcript_status "KNOWN"; transcript_name "FAM110B-201"; exon_number "3"; exon_id "ENSE00001427687.1"; talon_gene "24677"; talon_transcript "86097"; talon_exon "403708"; ccdsid "CCDS6170.1"; exon_status "KNOWN"; level "2"; protein_id "ENSP00000355204.3"; source "HAVANA"; tag "CCDS";
chr8	HAVANA	exon	58075535	58075623	.	+	.	gene_id "ENSG00000169122.11"; transcript_id "ENST00000361488.7"; gene_type "protein_coding"; gene_status "KNOWN"; gene_name "FAM110B"; transcript_type "protein_coding"; transcript_status "KNOWN"; transcript_name "FAM110B-201"; exon_number "4"; exon_id "ENSE00001198191.6"; talon_gene "24677"; talon_transcript "86097"; talon_exon "403703"; ccdsid "CCDS6170.1"; exon_status "KNOWN"; level "2"; protein_id "ENSP00000355204.3"; source "HAVANA"; tag "CCDS";
chr8	HAVANA	exon	58145907	58148788	.	+	.	gene_id "ENSG00000169122.11"; transcript_id "ENST00000361488.7"; gene_type "protein_coding"; gene_status "KNOWN"; gene_name "FAM110B"; transcript_type "protein_coding"; transcript_status "KNOWN"; transcript_name "FAM110B-201"; exon_number "5"; exon_id "ENSE00001433715.3"; talon_gene "24677"; talon_transcript "86097"; talon_exon "403710"; ccdsid "CCDS6170.1"; exon_status "KNOWN"; level "2"; protein_id "ENSP00000355204.3"; source "HAVANA"; tag "CCDS";
chr8	HAVANA	gene	58411264	58434915	.	+	.	gene_id "ENSG00000215114.8"; gene_name "UBXN2B"; gene_status "KNOWN"; gene_type "protein_coding"; talon_gene "24682"; havana_gene "OTTHUMG00000164300.1"; level "2";
chr8	HAVANA	transcript	58411264	58451501	.	+	.	gene_id "ENSG00000215114.8"; transcript_id "ENST00000399598.6"; gene_name "UBXN2B"; gene_status "KNOWN"; gene_type "protein_coding"; transcript_type "protein_coding"; transcript_status "KNOWN"; transcript_name "UBXN2B-201"; talon_gene "24682"; talon_transcript "86110"; ccdsid "CCDS43741.1"; havana_transcript "OTTHUMT00000378184.1"; level "2"; protein_id "ENSP00000382507.2"; source "HAVANA"; tag "CCDS"; transcript_support_level "1";
chr8	HAVANA	exon	58411264	58411469	.	+	.	gene_id "ENSG00000215114.8"; transcript_id "ENST00000399598.6"; gene_type "protein_coding"; gene_status "KNOWN"; gene_name "UBXN2B"; transcript_type "protein_coding"; transcript_status "KNOWN"; transcript_name "UBXN2B-201"; exon_number "1"; exon_id "ENSE00001539291.1"; talon_gene "24682"; talon_transcript "86110"; talon_exon "403766"; ccdsid "CCDS43741.1"; exon_status "KNOWN"; level "2"; protein_id "ENSP00000382507.2"; source "HAVANA"; tag "CCDS";
chr8	ENSEMBL	exon	58416850	58416953	.	+	.	gene_id "ENSG00000215114.8"; transcript_id "ENST00000399598.6"; gene_type "protein_coding"; gene_status "KNOWN"; gene_name "UBXN2B"; transcript_type "protein_coding"; transcript_status "KNOWN"; transcript_name "UBXN2B-201"; exon_number "2"; exon_id "ENSE00003470655.1"; talon_gene "24682"; talon_transcript "86110"; talon_exon "403768"; ccdsid "CCDS83297.1"; exon_status "KNOWN"; level "3"; protein_id "ENSP00000492780.1"; source "ENSEMBL"; tag "CCDS";
chr8	ENSEMBL	exon	58430519	58430669	.	+	.	gene_id "ENSG00000215114.8"; transcript_id "ENST00000399598.6"; gene_type "protein_coding"; gene_status "KNOWN"; gene_name "UBXN2B"; transcript_type "protein_coding"; transcript_status "KNOWN"; transcript_name "UBXN2B-201"; exon_number "3"; exon_id "ENSE00003625167.1"; talon_gene "24682"; talon_transcript "86110"; talon_exon "403770"; ccdsid "CCDS83297.1"; exon_status "KNOWN"; level "3"; protein_id "ENSP00000492780.1"; source "ENSEMBL"; tag "CCDS";
chr8	ENSEMBL	exon	58433160	58433243	.	+	.	gene_id "ENSG00000215114.8"; transcript_id "ENST00000399598.6"; gene_type "protein_coding"; gene_status "KNOWN"; gene_name "UBXN2B"; transcript_type "protein_coding"; transcript_status "KNOWN"; transcript_name "UBXN2B-201"; exon_number "4"; exon_id "ENSE00003671774.1"; talon_gene "24682"; talon_transcript "86110"; talon_exon "403772"; ccdsid "CCDS83297.1"; exon_status "KNOWN"; level "3"; protein_id "ENSP00000492780.1"; source "ENSEMBL"; tag "CCDS";
chr8	ENSEMBL	exon	58434395	58434504	.	+	.	gene_id "ENSG00000215114.8"; transcript_id "ENST00000399598.6"; gene_type "protein_coding"; gene_status "KNOWN"; gene_name "UBXN2B"; transcript_type "protein_coding"; transcript_status "KNOWN"; transcript_name "UBXN2B-201"; exon_number "5"; exon_id "ENSE00003594189.1"; talon_gene "24682"; talon_transcript "86110"; talon_exon "403774"; ccdsid "CCDS83297.1"; exon_status "KNOWN"; level "3"; protein_id "ENSP00000492780.1"; source "ENSEMBL"; tag "CCDS";
chr8	HAVANA	exon	58439633	58439770	.	+	.	gene_id "ENSG00000215114.8"; transcript_id "ENST00000399598.6"; gene_type "protein_coding"; gene_status "KNOWN"; gene_name "UBXN2B"; transcript_type "protein_coding"; transcript_status "KNOWN"; transcript_name "UBXN2B-201"; exon_number "6"; exon_id "ENSE00003599251.1"; talon_gene "24682"; talon_transcript "86110"; talon_exon "403776"; ccdsid "CCDS43741.1"; exon_status "KNOWN"; level "2"; protein_id "ENSP00000382507.2"; source "HAVANA"; tag "CCDS";
chr8	HAVANA	exon	58445907	58446068	.	+	.	gene_id "ENSG00000215114.8"; transcript_id "ENST00000399598.6"; gene_type "protein_coding"; gene_status "KNOWN"; gene_name "UBXN2B"; transcript_type "protein_coding"; transcript_status "KNOWN"; transcript_name "UBXN2B-201"; exon_number "7"; exon_id "ENSE00003558345.1"; talon_gene "24682"; talon_transcript "86110"; talon_exon "403778"; ccdsid "CCDS43741.1"; exon_status "KNOWN"; level "2"; protein_id "ENSP00000382507.2"; source "HAVANA"; tag "CCDS";
chr8	HAVANA	exon	58447389	58451501	.	+	.	gene_id "ENSG00000215114.8"; transcript_id "ENST00000399598.6"; gene_type "protein_coding"; gene_status "KNOWN"; gene_name "UBXN2B"; transcript_type "protein_coding"; transcript_status "KNOWN"; transcript_name "UBXN2B-201"; exon_number "8"; exon_id "ENSE00001539267.2"; talon_gene "24682"; talon_transcript "86110"; talon_exon "403780"; ccdsid "CCDS43741.1"; exon_status "KNOWN"; level "2"; protein_id "ENSP00000382507.2"; source "HAVANA"; tag "CCDS";
chr8	ENSEMBL	transcript	58411386	58434915	.	+	.	gene_id "ENSG00000215114.8"; transcript_id "ENST00000638450.1"; gene_name "UBXN2B"; gene_status "KNOWN"; gene_type "protein_coding"; transcript_type "protein_coding"; transcript_status "KNOWN"; transcript_name "UBXN2B-206"; talon_gene "24682"; talon_transcript "86114"; ccdsid "CCDS83297.1"; level "3"; protein_id "ENSP00000492780.1"; source "ENSEMBL"; tag "CCDS"; transcript_support_level "5";
chr8	ENSEMBL	exon	58411386	58411469	.	+	.	gene_id "ENSG00000215114.8"; transcript_id "ENST00000638450.1"; gene_type "protein_coding"; gene_status "KNOWN"; gene_name "UBXN2B"; transcript_type "protein_coding"; transcript_status "KNOWN"; transcript_name "UBXN2B-206"; exon_number "1"; exon_id "ENSE00003810923.1"; talon_gene "24682"; talon_transcript "86114"; talon_exon "403793"; ccdsid "CCDS83297.1"; exon_status "KNOWN"; level "3"; protein_id "ENSP00000492780.1"; source "ENSEMBL"; tag "CCDS";
chr8	ENSEMBL	exon	58416850	58416953	.	+	.	gene_id "ENSG00000215114.8"; transcript_id "ENST00000638450.1"; gene_type "protein_coding"; gene_status "KNOWN"; gene_name "UBXN2B"; transcript_type "protein_coding"; transcript_status "KNOWN"; transcript_name "UBXN2B-206"; exon_number "2"; exon_id "ENSE00003470655.1"; talon_gene "24682"; talon_transcript "86114"; talon_exon "403768"; ccdsid "CCDS83297.1"; exon_status "KNOWN"; level "3"; protein_id "ENSP00000492780.1"; source "ENSEMBL"; tag "CCDS";
chr8	ENSEMBL	exon	58430519	58430669	.	+	.	gene_id "ENSG00000215114.8"; transcript_id "ENST00000638450.1"; gene_type "protein_coding"; gene_status "KNOWN"; gene_name "UBXN2B"; transcript_type "protein_coding"; transcript_status "KNOWN"; transcript_name "UBXN2B-206"; exon_number "3"; exon_id "ENSE00003625167.1"; talon_gene "24682"; talon_transcript "86114"; talon_exon "403770"; ccdsid "CCDS83297.1"; exon_status "KNOWN"; level "3"; protein_id "ENSP00000492780.1"; source "ENSEMBL"; tag "CCDS";
chr8	ENSEMBL	exon	58433160	58433243	.	+	.	gene_id "ENSG00000215114.8"; transcript_id "ENST00000638450.1"; gene_type "protein_coding"; gene_status "KNOWN"; gene_name "UBXN2B"; transcript_type "protein_coding"; transcript_status "KNOWN"; transcript_name "UBXN2B-206"; exon_number "4"; exon_id "ENSE00003671774.1"; talon_gene "24682"; talon_transcript "86114"; talon_exon "403772"; ccdsid "CCDS83297.1"; exon_status "KNOWN"; level "3"; protein_id "ENSP00000492780.1"; source "ENSEMBL"; tag "CCDS";
chr8	ENSEMBL	exon	58434395	58434504	.	+	.	gene_id "ENSG00000215114.8"; transcript_id "ENST00000638450.1"; gene_type "protein_coding"; gene_status "KNOWN"; gene_name "UBXN2B"; transcript_type "protein_coding"; transcript_status "KNOWN"; transcript_name "UBXN2B-206"; exon_number "5"; exon_id "ENSE00003594189.1"; talon_gene "24682"; talon_transcript "86114"; talon_exon "403774"; ccdsid "CCDS83297.1"; exon_status "KNOWN"; level "3"; protein_id "ENSP00000492780.1"; source "ENSEMBL"; tag "CCDS";
chr8	ENSEMBL	exon	58434858	58434915	.	+	.	gene_id "ENSG00000215114.8"; transcript_id "ENST00000638450.1"; gene_type "protein_coding"; gene_status "KNOWN"; gene_name "UBXN2B"; transcript_type "protein_coding"; transcript_status "KNOWN"; transcript_name "UBXN2B-206"; exon_number "6"; exon_id "ENSE00003804055.1"; talon_gene "24682"; talon_transcript "86114"; talon_exon "403794"; ccdsid "CCDS83297.1"; exon_status "KNOWN"; level "3"; protein_id "ENSP00000492780.1"; source "ENSEMBL"; tag "CCDS";
chr8	HAVANA	gene	58553169	58578384	.	+	.	gene_id "ENSG00000137575.11"; gene_name "SDCBP"; gene_status "KNOWN"; gene_type "protein_coding"; talon_gene "24686"; havana_gene "OTTHUMG00000164303.2"; level "2";
chr8	HAVANA	transcript	58553169	58582860	.	+	.	gene_id "ENSG00000137575.11"; transcript_id "ENST00000260130.8"; gene_name "SDCBP"; gene_status "KNOWN"; gene_type "protein_coding"; transcript_type "protein_coding"; transcript_status "KNOWN"; transcript_name "SDCBP-201"; talon_gene "24686"; talon_transcript "86120"; ccdsid "CCDS6172.1"; havana_transcript "OTTHUMT00000378193.1"; level "2"; protein_id "ENSP00000260130.4"; source "HAVANA"; tag "CCDS"; transcript_support_level "1";
chr8	HAVANA	exon	58553169	58553303	.	+	.	gene_id "ENSG00000137575.11"; transcript_id "ENST00000260130.8"; gene_type "protein_coding"; gene_status "KNOWN"; gene_name "SDCBP"; transcript_type "protein_coding"; transcript_status "KNOWN"; transcript_name "SDCBP-201"; exon_number "1"; exon_id "ENSE00001423873.1"; talon_gene "24686"; talon_transcript "86120"; talon_exon "403817"; ccdsid "CCDS6172.1"; exon_status "KNOWN"; level "2"; protein_id "ENSP00000260130.4"; source "HAVANA"; tag "CCDS";
chr8	ENSEMBL	exon	58565019	58565084	.	+	.	gene_id "ENSG00000137575.11"; transcript_id "ENST00000260130.8"; gene_type "protein_coding"; gene_status "KNOWN"; gene_name "SDCBP"; transcript_type "protein_coding"; transcript_status "KNOWN"; transcript_name "SDCBP-201"; exon_number "2"; exon_id "ENSE00003652729.1"; talon_gene "24686"; talon_transcript "86120"; talon_exon "403819"; ccdsid "CCDS83298.1"; exon_status "KNOWN"; level "3"; protein_id "ENSP00000487245.1"; source "ENSEMBL"; tag "CCDS";
chr8	ENSEMBL	exon	58570887	58570965	.	+	.	gene_id "ENSG00000137575.11"; transcript_id "ENST00000260130.8"; gene_type "protein_coding"; gene_status "KNOWN"; gene_name "SDCBP"; transcript_type "protein_coding"; transcript_status "KNOWN"; transcript_name "SDCBP-201"; exon_number "3"; exon_id "ENSE00003497476.1"; talon_gene "24686"; talon_transcript "86120"; talon_exon "403814"; ccdsid "CCDS83298.1"; exon_status "KNOWN"; level "3"; protein_id "ENSP00000487245.1"; source "ENSEMBL"; tag "CCDS";
chr8	ENSEMBL	exon	58572205	58572314	.	+	.	gene_id "ENSG00000137575.11"; transcript_id "ENST00000260130.8"; gene_type "protein_coding"; gene_status "KNOWN"; gene_name "SDCBP"; transcript_type "protein_coding"; transcript_status "KNOWN"; transcript_name "SDCBP-201"; exon_number "4"; exon_id "ENSE00003592323.1"; talon_gene "24686"; talon_transcript "86120"; talon_exon "403821"; ccdsid "CCDS83298.1"; exon_status "KNOWN"; level "3"; protein_id "ENSP00000487245.1"; source "ENSEMBL"; tag "CCDS";
chr8	HAVANA	exon	58575900	58576061	.	+	.	gene_id "ENSG00000137575.11"; transcript_id "ENST00000260130.8"; gene_type "protein_coding"; gene_status "KNOWN"; gene_name "SDCBP"; transcript_type "protein_coding"; transcript_status "KNOWN"; transcript_name "SDCBP-201"; exon_number "5"; exon_id "ENSE00003556973.1"; talon_gene "24686"; talon_transcript "86120"; talon_exon "403823"; ccdsid "CCDS6172.1"; exon_status "KNOWN"; level "2"; protein_id "ENSP00000260130.4"; source "HAVANA"; tag "CCDS";
chr8	ENSEMBL	exon	58578033	58578208	.	+	.	gene_id "ENSG00000137575.11"; transcript_id "ENST00000260130.8"; gene_type "protein_coding"; gene_status "KNOWN"; gene_name "SDCBP"; transcript_type "protein_coding"; transcript_status "KNOWN"; transcript_name "SDCBP-201"; exon_number "6"; exon_id "ENSE00000928402.1"; talon_gene "24686"; talon_transcript "86120"; talon_exon "403825"; ccdsid "CCDS83298.1"; exon_status "KNOWN"; level "3"; protein_id "ENSP00000487245.1"; source "ENSEMBL"; tag "CCDS";
chr8	ENSEMBL	exon	58579623	58579794	.	+	.	gene_id "ENSG00000137575.11"; transcript_id "ENST00000260130.8"; gene_type "protein_coding"; gene_status "KNOWN"; gene_name "SDCBP"; transcript_type "protein_coding"; transcript_status "KNOWN"; transcript_name "SDCBP-201"; exon_number "7"; exon_id "ENSE00000928403.1"; talon_gene "24686"; talon_transcript "86120"; talon_exon "403827"; ccdsid "CCDS83298.1"; exon_status "KNOWN"; level "3"; protein_id "ENSP00000487245.1"; source "ENSEMBL"; tag "CCDS";
chr8	ENSEMBL	exon	58580517	58580608	.	+	.	gene_id "ENSG00000137575.11"; transcript_id "ENST00000260130.8"; gene_type "protein_coding"; gene_status "KNOWN"; gene_name "SDCBP"; transcript_type "protein_coding"; transcript_status "KNOWN"; transcript_name "SDCBP-201"; exon_number "8"; exon_id "ENSE00000928404.1"; talon_gene "24686"; talon_transcript "86120"; talon_exon "403829"; ccdsid "CCDS83298.1"; exon_status "KNOWN"; level "3"; protein_id "ENSP00000487245.1"; source "ENSEMBL"; tag "CCDS";
chr8	HAVANA	exon	58581686	58582860	.	+	.	gene_id "ENSG00000137575.11"; transcript_id "ENST00000260130.8"; gene_type "protein_coding"; gene_status "KNOWN"; gene_name "SDCBP"; transcript_type "protein_coding"; transcript_status "KNOWN"; transcript_name "SDCBP-201"; exon_number "9"; exon_id "ENSE00002117339.1"; talon_gene "24686"; talon_transcript "86120"; talon_exon "403831"; ccdsid "CCDS6172.1"; exon_status "KNOWN"; level "2"; protein_id "ENSP00000260130.4"; source "HAVANA"; tag "CCDS";
chr8	HAVANA	transcript	58553216	58582846	.	+	.	gene_id "ENSG00000137575.11"; transcript_id "ENST00000447182.6"; gene_name "SDCBP"; gene_status "KNOWN"; gene_type "protein_coding"; transcript_type "protein_coding"; transcript_status "KNOWN"; transcript_name "SDCBP-204"; talon_gene "24686"; talon_transcript "86121"; ccdsid "CCDS47862.1"; havana_transcript "OTTHUMT00000378194.1"; level "2"; protein_id "ENSP00000409288.2"; source "HAVANA"; tag "CCDS"; transcript_support_level "1";
chr8	HAVANA	exon	58553216	58553303	.	+	.	gene_id "ENSG00000137575.11"; transcript_id "ENST00000447182.6"; gene_type "protein_coding"; gene_status "KNOWN"; gene_name "SDCBP"; transcript_type "protein_coding"; transcript_status "KNOWN"; transcript_name "SDCBP-204"; exon_number "1"; exon_id "ENSE00002103063.1"; talon_gene "24686"; talon_transcript "86121"; talon_exon "403832"; ccdsid "CCDS47862.1"; exon_status "KNOWN"; level "2"; protein_id "ENSP00000409288.2"; source "HAVANA"; tag "CCDS";
chr8	ENSEMBL	exon	58565019	58565084	.	+	.	gene_id "ENSG00000137575.11"; transcript_id "ENST00000447182.6"; gene_type "protein_coding"; gene_status "KNOWN"; gene_name "SDCBP"; transcript_type "protein_coding"; transcript_status "KNOWN"; transcript_name "SDCBP-204"; exon_number "2"; exon_id "ENSE00003652729.1"; talon_gene "24686"; talon_transcript "86121"; talon_exon "403819"; ccdsid "CCDS83298.1"; exon_status "KNOWN"; level "3"; protein_id "ENSP00000487245.1"; source "ENSEMBL"; tag "CCDS";
chr8	ENSEMBL	exon	58570887	58570965	.	+	.	gene_id "ENSG00000137575.11"; transcript_id "ENST00000447182.6"; gene_type "protein_coding"; gene_status "KNOWN"; gene_name "SDCBP"; transcript_type "protein_coding"; transcript_status "KNOWN"; transcript_name "SDCBP-204"; exon_number "3"; exon_id "ENSE00003497476.1"; talon_gene "24686"; talon_transcript "86121"; talon_exon "403814"; ccdsid "CCDS83298.1"; exon_status "KNOWN"; level "3"; protein_id "ENSP00000487245.1"; source "ENSEMBL"; tag "CCDS";
chr8	ENSEMBL	exon	58572205	58572314	.	+	.	gene_id "ENSG00000137575.11"; transcript_id "ENST00000447182.6"; gene_type "protein_coding"; gene_status "KNOWN"; gene_name "SDCBP"; transcript_type "protein_coding"; transcript_status "KNOWN"; transcript_name "SDCBP-204"; exon_number "4"; exon_id "ENSE00003592323.1"; talon_gene "24686"; talon_transcript "86121"; talon_exon "403821"; ccdsid "CCDS83298.1"; exon_status "KNOWN"; level "3"; protein_id "ENSP00000487245.1"; source "ENSEMBL"; tag "CCDS";
chr8	ENSEMBL	exon	58575903	58576061	.	+	.	gene_id "ENSG00000137575.11"; transcript_id "ENST00000447182.6"; gene_type "protein_coding"; gene_status "KNOWN"; gene_name "SDCBP"; transcript_type "protein_coding"; transcript_status "KNOWN"; transcript_name "SDCBP-204"; exon_number "5"; exon_id "ENSE00001652705.1"; talon_gene "24686"; talon_transcript "86121"; talon_exon "403834"; ccdsid "CCDS83298.1"; exon_status "KNOWN"; level "3"; protein_id "ENSP00000487245.1"; source "ENSEMBL"; tag "CCDS";
chr8	ENSEMBL	exon	58578033	58578208	.	+	.	gene_id "ENSG00000137575.11"; transcript_id "ENST00000447182.6"; gene_type "protein_coding"; gene_status "KNOWN"; gene_name "SDCBP"; transcript_type "protein_coding"; transcript_status "KNOWN"; transcript_name "SDCBP-204"; exon_number "6"; exon_id "ENSE00000928402.1"; talon_gene "24686"; talon_transcript "86121"; talon_exon "403825"; ccdsid "CCDS83298.1"; exon_status "KNOWN"; level "3"; protein_id "ENSP00000487245.1"; source "ENSEMBL"; tag "CCDS";
chr8	ENSEMBL	exon	58579623	58579794	.	+	.	gene_id "ENSG00000137575.11"; transcript_id "ENST00000447182.6"; gene_type "protein_coding"; gene_status "KNOWN"; gene_name "SDCBP"; transcript_type "protein_coding"; transcript_status "KNOWN"; transcript_name "SDCBP-204"; exon_number "7"; exon_id "ENSE00000928403.1"; talon_gene "24686"; talon_transcript "86121"; talon_exon "403827"; ccdsid "CCDS83298.1"; exon_status "KNOWN"; level "3"; protein_id "ENSP00000487245.1"; source "ENSEMBL"; tag "CCDS";
chr8	ENSEMBL	exon	58580517	58580608	.	+	.	gene_id "ENSG00000137575.11"; transcript_id "ENST00000447182.6"; gene_type "protein_coding"; gene_status "KNOWN"; gene_name "SDCBP"; transcript_type "protein_coding"; transcript_status "KNOWN"; transcript_name "SDCBP-204"; exon_number "8"; exon_id "ENSE00000928404.1"; talon_gene "24686"; talon_transcript "86121"; talon_exon "403829"; ccdsid "CCDS83298.1"; exon_status "KNOWN"; level "3"; protein_id "ENSP00000487245.1"; source "ENSEMBL"; tag "CCDS";
chr8	HAVANA	exon	58581686	58582846	.	+	.	gene_id "ENSG00000137575.11"; transcript_id "ENST00000447182.6"; gene_type "protein_coding"; gene_status "KNOWN"; gene_name "SDCBP"; transcript_type "protein_coding"; transcript_status "KNOWN"; transcript_name "SDCBP-204"; exon_number "9"; exon_id "ENSE00002125231.1"; talon_gene "24686"; talon_transcript "86121"; talon_exon "403835"; ccdsid "CCDS47862.1"; exon_status "KNOWN"; level "2"; protein_id "ENSP00000409288.2"; source "HAVANA"; tag "CCDS";
chr8	TALON	transcript	58553216	58582846	.	+	.	gene_id "ENSG00000137575.11"; transcript_id "ENCODEHT000507263"; gene_name "SDCBP"; gene_status "KNOWN"; gene_type "protein_coding"; transcript_status "NOVEL"; transcript_name "ENCODEHT000507263"; talon_gene "24686"; talon_transcript "507263"; NIC_transcript "TRUE";
chr8	HAVANA	exon	58553216	58553303	.	+	.	gene_id "ENSG00000137575.11"; transcript_id "ENCODEHT000507263"; gene_type "protein_coding"; gene_status "KNOWN"; gene_name "SDCBP"; transcript_status "NOVEL"; transcript_name "ENCODEHT000507263"; exon_number "1"; exon_id "ENSE00002103063.1"; talon_gene "24686"; talon_transcript "507263"; talon_exon "403832"; ccdsid "CCDS47862.1"; exon_status "KNOWN"; level "2"; protein_id "ENSP00000409288.2"; source "HAVANA"; tag "CCDS";
chr8	HAVANA	exon	58565022	58565084	.	+	.	gene_id "ENSG00000137575.11"; transcript_id "ENCODEHT000507263"; gene_type "protein_coding"; gene_status "KNOWN"; gene_name "SDCBP"; transcript_status "NOVEL"; transcript_name "ENCODEHT000507263"; exon_number "2"; exon_id "ENSE00001783349.1"; talon_gene "24686"; talon_transcript "507263"; talon_exon "403838"; ccdsid "CCDS6172.1"; exon_status "KNOWN"; level "2"; protein_id "ENSP00000411771.2"; source "HAVANA"; tag "CCDS";
chr8	ENSEMBL	exon	58570887	58570965	.	+	.	gene_id "ENSG00000137575.11"; transcript_id "ENCODEHT000507263"; gene_type "protein_coding"; gene_status "KNOWN"; gene_name "SDCBP"; transcript_status "NOVEL"; transcript_name "ENCODEHT000507263"; exon_number "3"; exon_id "ENSE00003497476.1"; talon_gene "24686"; talon_transcript "507263"; talon_exon "403814"; ccdsid "CCDS83298.1"; exon_status "KNOWN"; level "3"; protein_id "ENSP00000487245.1"; source "ENSEMBL"; tag "CCDS";
chr8	ENSEMBL	exon	58572205	58572314	.	+	.	gene_id "ENSG00000137575.11"; transcript_id "ENCODEHT000507263"; gene_type "protein_coding"; gene_status "KNOWN"; gene_name "SDCBP"; transcript_status "NOVEL"; transcript_name "ENCODEHT000507263"; exon_number "4"; exon_id "ENSE00003592323.1"; talon_gene "24686"; talon_transcript "507263"; talon_exon "403821"; ccdsid "CCDS83298.1"; exon_status "KNOWN"; level "3"; protein_id "ENSP00000487245.1"; source "ENSEMBL"; tag "CCDS";
chr8	ENSEMBL	exon	58575903	58576061	.	+	.	gene_id "ENSG00000137575.11"; transcript_id "ENCODEHT000507263"; gene_type "protein_coding"; gene_status "KNOWN"; gene_name "SDCBP"; transcript_status "NOVEL"; transcript_name "ENCODEHT000507263"; exon_number "5"; exon_id "ENSE00001652705.1"; talon_gene "24686"; talon_transcript "507263"; talon_exon "403834"; ccdsid "CCDS83298.1"; exon_status "KNOWN"; level "3"; protein_id "ENSP00000487245.1"; source "ENSEMBL"; tag "CCDS";
chr8	ENSEMBL	exon	58578033	58578208	.	+	.	gene_id "ENSG00000137575.11"; transcript_id "ENCODEHT000507263"; gene_type "protein_coding"; gene_status "KNOWN"; gene_name "SDCBP"; transcript_status "NOVEL"; transcript_name "ENCODEHT000507263"; exon_number "6"; exon_id "ENSE00000928402.1"; talon_gene "24686"; talon_transcript "507263"; talon_exon "403825"; ccdsid "CCDS83298.1"; exon_status "KNOWN"; level "3"; protein_id "ENSP00000487245.1"; source "ENSEMBL"; tag "CCDS";
chr8	ENSEMBL	exon	58579623	58579794	.	+	.	gene_id "ENSG00000137575.11"; transcript_id "ENCODEHT000507263"; gene_type "protein_coding"; gene_status "KNOWN"; gene_name "SDCBP"; transcript_status "NOVEL"; transcript_name "ENCODEHT000507263"; exon_number "7"; exon_id "ENSE00000928403.1"; talon_gene "24686"; talon_transcript "507263"; talon_exon "403827"; ccdsid "CCDS83298.1"; exon_status "KNOWN"; level "3"; protein_id "ENSP00000487245.1"; source "ENSEMBL"; tag "CCDS";
chr8	ENSEMBL	exon	58580517	58580608	.	+	.	gene_id "ENSG00000137575.11"; transcript_id "ENCODEHT000507263"; gene_type "protein_coding"; gene_status "KNOWN"; gene_name "SDCBP"; transcript_status "NOVEL"; transcript_name "ENCODEHT000507263"; exon_number "8"; exon_id "ENSE00000928404.1"; talon_gene "24686"; talon_transcript "507263"; talon_exon "403829"; ccdsid "CCDS83298.1"; exon_status "KNOWN"; level "3"; protein_id "ENSP00000487245.1"; source "ENSEMBL"; tag "CCDS";
chr8	HAVANA	exon	58581686	58582846	.	+	.	gene_id "ENSG00000137575.11"; transcript_id "ENCODEHT000507263"; gene_type "protein_coding"; gene_status "KNOWN"; gene_name "SDCBP"; transcript_status "NOVEL"; transcript_name "ENCODEHT000507263"; exon_number "9"; exon_id "ENSE00002125231.1"; talon_gene "24686"; talon_transcript "507263"; talon_exon "403835"; ccdsid "CCDS47862.1"; exon_status "KNOWN"; level "2"; protein_id "ENSP00000409288.2"; source "HAVANA"; tag "CCDS";
chr8	HAVANA	transcript	58553217	58582830	.	+	.	gene_id "ENSG00000137575.11"; transcript_id "ENST00000413219.6"; gene_name "SDCBP"; gene_status "KNOWN"; gene_type "protein_coding"; transcript_type "protein_coding"; transcript_status "KNOWN"; transcript_name "SDCBP-202"; talon_gene "24686"; talon_transcript "86122"; ccdsid "CCDS6172.1"; havana_transcript "OTTHUMT00000378195.1"; level "2"; protein_id "ENSP00000411771.2"; source "HAVANA"; tag "CCDS"; transcript_support_level "2";
chr8	HAVANA	exon	58553217	58553303	.	+	.	gene_id "ENSG00000137575.11"; transcript_id "ENST00000413219.6"; gene_type "protein_coding"; gene_status "KNOWN"; gene_name "SDCBP"; transcript_type "protein_coding"; transcript_status "KNOWN"; transcript_name "SDCBP-202"; exon_number "1"; exon_id "ENSE00002114139.1"; talon_gene "24686"; talon_transcript "86122"; talon_exon "403836"; ccdsid "CCDS6172.1"; exon_status "KNOWN"; level "2"; protein_id "ENSP00000411771.2"; source "HAVANA"; tag "CCDS";
chr8	HAVANA	exon	58565022	58565084	.	+	.	gene_id "ENSG00000137575.11"; transcript_id "ENST00000413219.6"; gene_type "protein_coding"; gene_status "KNOWN"; gene_name "SDCBP"; transcript_type "protein_coding"; transcript_status "KNOWN"; transcript_name "SDCBP-202"; exon_number "2"; exon_id "ENSE00001783349.1"; talon_gene "24686"; talon_transcript "86122"; talon_exon "403838"; ccdsid "CCDS6172.1"; exon_status "KNOWN"; level "2"; protein_id "ENSP00000411771.2"; source "HAVANA"; tag "CCDS";
chr8	ENSEMBL	exon	58570887	58570965	.	+	.	gene_id "ENSG00000137575.11"; transcript_id "ENST00000413219.6"; gene_type "protein_coding"; gene_status "KNOWN"; gene_name "SDCBP"; transcript_type "protein_coding"; transcript_status "KNOWN"; transcript_name "SDCBP-202"; exon_number "3"; exon_id "ENSE00003497476.1"; talon_gene "24686"; talon_transcript "86122"; talon_exon "403814"; ccdsid "CCDS83298.1"; exon_status "KNOWN"; level "3"; protein_id "ENSP00000487245.1"; source "ENSEMBL"; tag "CCDS";
chr8	ENSEMBL	exon	58572205	58572314	.	+	.	gene_id "ENSG00000137575.11"; transcript_id "ENST00000413219.6"; gene_type "protein_coding"; gene_status "KNOWN"; gene_name "SDCBP"; transcript_type "protein_coding"; transcript_status "KNOWN"; transcript_name "SDCBP-202"; exon_number "4"; exon_id "ENSE00003592323.1"; talon_gene "24686"; talon_transcript "86122"; talon_exon "403821"; ccdsid "CCDS83298.1"; exon_status "KNOWN"; level "3"; protein_id "ENSP00000487245.1"; source "ENSEMBL"; tag "CCDS";
chr8	HAVANA	exon	58575900	58576061	.	+	.	gene_id "ENSG00000137575.11"; transcript_id "ENST00000413219.6"; gene_type "protein_coding"; gene_status "KNOWN"; gene_name "SDCBP"; transcript_type "protein_coding"; transcript_status "KNOWN"; transcript_name "SDCBP-202"; exon_number "5"; exon_id "ENSE00003556973.1"; talon_gene "24686"; talon_transcript "86122"; talon_exon "403823"; ccdsid "CCDS6172.1"; exon_status "KNOWN"; level "2"; protein_id "ENSP00000260130.4"; source "HAVANA"; tag "CCDS";
chr8	ENSEMBL	exon	58578033	58578208	.	+	.	gene_id "ENSG00000137575.11"; transcript_id "ENST00000413219.6"; gene_type "protein_coding"; gene_status "KNOWN"; gene_name "SDCBP"; transcript_type "protein_coding"; transcript_status "KNOWN"; transcript_name "SDCBP-202"; exon_number "6"; exon_id "ENSE00000928402.1"; talon_gene "24686"; talon_transcript "86122"; talon_exon "403825"; ccdsid "CCDS83298.1"; exon_status "KNOWN"; level "3"; protein_id "ENSP00000487245.1"; source "ENSEMBL"; tag "CCDS";
chr8	ENSEMBL	exon	58579623	58579794	.	+	.	gene_id "ENSG00000137575.11"; transcript_id "ENST00000413219.6"; gene_type "protein_coding"; gene_status "KNOWN"; gene_name "SDCBP"; transcript_type "protein_coding"; transcript_status "KNOWN"; transcript_name "SDCBP-202"; exon_number "7"; exon_id "ENSE00000928403.1"; talon_gene "24686"; talon_transcript "86122"; talon_exon "403827"; ccdsid "CCDS83298.1"; exon_status "KNOWN"; level "3"; protein_id "ENSP00000487245.1"; source "ENSEMBL"; tag "CCDS";
chr8	ENSEMBL	exon	58580517	58580608	.	+	.	gene_id "ENSG00000137575.11"; transcript_id "ENST00000413219.6"; gene_type "protein_coding"; gene_status "KNOWN"; gene_name "SDCBP"; transcript_type "protein_coding"; transcript_status "KNOWN"; transcript_name "SDCBP-202"; exon_number "8"; exon_id "ENSE00000928404.1"; talon_gene "24686"; talon_transcript "86122"; talon_exon "403829"; ccdsid "CCDS83298.1"; exon_status "KNOWN"; level "3"; protein_id "ENSP00000487245.1"; source "ENSEMBL"; tag "CCDS";
chr8	HAVANA	exon	58581686	58582830	.	+	.	gene_id "ENSG00000137575.11"; transcript_id "ENST00000413219.6"; gene_type "protein_coding"; gene_status "KNOWN"; gene_name "SDCBP"; transcript_type "protein_coding"; transcript_status "KNOWN"; transcript_name "SDCBP-202"; exon_number "9"; exon_id "ENSE00002105837.1"; talon_gene "24686"; talon_transcript "86122"; talon_exon "403839"; ccdsid "CCDS6172.1"; exon_status "KNOWN"; level "2"; protein_id "ENSP00000411771.2"; source "HAVANA"; tag "CCDS";
chr8	HAVANA	transcript	58553261	58578384	.	+	.	gene_id "ENSG00000137575.11"; transcript_id "ENST00000519115.5"; gene_name "SDCBP"; gene_status "KNOWN"; gene_type "protein_coding"; transcript_type "retained_intron"; transcript_status "KNOWN"; transcript_name "SDCBP-206"; talon_gene "24686"; talon_transcript "86126"; havana_transcript "OTTHUMT00000380055.1"; level "2"; source "HAVANA"; transcript_support_level "2";
chr8	HAVANA	exon	58553261	58553303	.	+	.	gene_id "ENSG00000137575.11"; transcript_id "ENST00000519115.5"; gene_type "protein_coding"; gene_status "KNOWN"; gene_name "SDCBP"; transcript_type "retained_intron"; transcript_status "KNOWN"; transcript_name "SDCBP-206"; exon_number "1"; exon_id "ENSE00001692000.1"; talon_gene "24686"; talon_transcript "86126"; talon_exon "403853"; exon_status "KNOWN"; level "2"; source "HAVANA";
chr8	ENSEMBL	exon	58565019	58565084	.	+	.	gene_id "ENSG00000137575.11"; transcript_id "ENST00000519115.5"; gene_type "protein_coding"; gene_status "KNOWN"; gene_name "SDCBP"; transcript_type "retained_intron"; transcript_status "KNOWN"; transcript_name "SDCBP-206"; exon_number "2"; exon_id "ENSE00003652729.1"; talon_gene "24686"; talon_transcript "86126"; talon_exon "403819"; ccdsid "CCDS83298.1"; exon_status "KNOWN"; level "3"; protein_id "ENSP00000487245.1"; source "ENSEMBL"; tag "CCDS";
chr8	ENSEMBL	exon	58570887	58570965	.	+	.	gene_id "ENSG00000137575.11"; transcript_id "ENST00000519115.5"; gene_type "protein_coding"; gene_status "KNOWN"; gene_name "SDCBP"; transcript_type "retained_intron"; transcript_status "KNOWN"; transcript_name "SDCBP-206"; exon_number "3"; exon_id "ENSE00003497476.1"; talon_gene "24686"; talon_transcript "86126"; talon_exon "403814"; ccdsid "CCDS83298.1"; exon_status "KNOWN"; level "3"; protein_id "ENSP00000487245.1"; source "ENSEMBL"; tag "CCDS";
chr8	ENSEMBL	exon	58572205	58572314	.	+	.	gene_id "ENSG00000137575.11"; transcript_id "ENST00000519115.5"; gene_type "protein_coding"; gene_status "KNOWN"; gene_name "SDCBP"; transcript_type "retained_intron"; transcript_status "KNOWN"; transcript_name "SDCBP-206"; exon_number "4"; exon_id "ENSE00003592323.1"; talon_gene "24686"; talon_transcript "86126"; talon_exon "403821"; ccdsid "CCDS83298.1"; exon_status "KNOWN"; level "3"; protein_id "ENSP00000487245.1"; source "ENSEMBL"; tag "CCDS";
chr8	HAVANA	exon	58575900	58576061	.	+	.	gene_id "ENSG00000137575.11"; transcript_id "ENST00000519115.5"; gene_type "protein_coding"; gene_status "KNOWN"; gene_name "SDCBP"; transcript_type "retained_intron"; transcript_status "KNOWN"; transcript_name "SDCBP-206"; exon_number "5"; exon_id "ENSE00003556973.1"; talon_gene "24686"; talon_transcript "86126"; talon_exon "403823"; ccdsid "CCDS6172.1"; exon_status "KNOWN"; level "2"; protein_id "ENSP00000260130.4"; source "HAVANA"; tag "CCDS";
chr8	HAVANA	exon	58578033	58578384	.	+	.	gene_id "ENSG00000137575.11"; transcript_id "ENST00000519115.5"; gene_type "protein_coding"; gene_status "KNOWN"; gene_name "SDCBP"; transcript_type "retained_intron"; transcript_status "KNOWN"; transcript_name "SDCBP-206"; exon_number "6"; exon_id "ENSE00002095663.1"; talon_gene "24686"; talon_transcript "86126"; talon_exon "403854"; exon_status "KNOWN"; level "2"; source "HAVANA";
chr8	HAVANA	gene	58583504	58659698	.	-	.	gene_id "ENSG00000035681.8"; gene_name "NSMAF"; gene_status "KNOWN"; gene_type "protein_coding"; talon_gene "24687"; havana_gene "OTTHUMG00000164352.5"; level "2"; tag "overlapping_locus";
chr8	HAVANA	transcript	58583504	58659844	.	-	.	gene_id "ENSG00000035681.8"; transcript_id "ENST00000038176.7"; gene_name "NSMAF"; gene_status "KNOWN"; gene_type "protein_coding"; transcript_type "protein_coding"; transcript_status "KNOWN"; transcript_name "NSMAF-201"; talon_gene "24687"; talon_transcript "86132"; ccdsid "CCDS6173.1"; havana_transcript "OTTHUMT00000378384.1"; level "2"; protein_id "ENSP00000038176.3"; source "HAVANA"; tag "CCDS"; transcript_support_level "1";
chr8	HAVANA	exon	58659573	58659844	.	-	.	gene_id "ENSG00000035681.8"; transcript_id "ENST00000038176.7"; gene_type "protein_coding"; gene_status "KNOWN"; gene_name "NSMAF"; transcript_type "protein_coding"; transcript_status "KNOWN"; transcript_name "NSMAF-201"; exon_number "1"; exon_id "ENSE00001198048.5"; talon_gene "24687"; talon_transcript "86132"; talon_exon "403866"; ccdsid "CCDS6173.1"; exon_status "KNOWN"; level "2"; protein_id "ENSP00000038176.3"; source "HAVANA"; tag "CCDS";
chr8	HAVANA	exon	58642984	58643073	.	-	.	gene_id "ENSG00000035681.8"; transcript_id "ENST00000038176.7"; gene_type "protein_coding"; gene_status "KNOWN"; gene_name "NSMAF"; transcript_type "protein_coding"; transcript_status "KNOWN"; transcript_name "NSMAF-201"; exon_number "2"; exon_id "ENSE00003611104.1"; talon_gene "24687"; talon_transcript "86132"; talon_exon "403868"; ccdsid "CCDS6173.1"; exon_status "KNOWN"; level "2"; protein_id "ENSP00000038176.3"; source "HAVANA"; tag "CCDS";
chr8	HAVANA	exon	58635468	58635546	.	-	.	gene_id "ENSG00000035681.8"; transcript_id "ENST00000038176.7"; gene_type "protein_coding"; gene_status "KNOWN"; gene_name "NSMAF"; transcript_type "protein_coding"; transcript_status "KNOWN"; transcript_name "NSMAF-201"; exon_number "3"; exon_id "ENSE00003647099.1"; talon_gene "24687"; talon_transcript "86132"; talon_exon "403870"; ccdsid "CCDS6173.1"; exon_status "KNOWN"; level "2"; protein_id "ENSP00000038176.3"; source "HAVANA"; tag "CCDS";
chr8	HAVANA	exon	58635305	58635372	.	-	.	gene_id "ENSG00000035681.8"; transcript_id "ENST00000038176.7"; gene_type "protein_coding"; gene_status "KNOWN"; gene_name "NSMAF"; transcript_type "protein_coding"; transcript_status "KNOWN"; transcript_name "NSMAF-201"; exon_number "4"; exon_id "ENSE00003571254.1"; talon_gene "24687"; talon_transcript "86132"; talon_exon "403872"; ccdsid "CCDS6173.1"; exon_status "KNOWN"; level "2"; protein_id "ENSP00000038176.3"; source "HAVANA"; tag "CCDS";
chr8	HAVANA	exon	58635189	58635225	.	-	.	gene_id "ENSG00000035681.8"; transcript_id "ENST00000038176.7"; gene_type "protein_coding"; gene_status "KNOWN"; gene_name "NSMAF"; transcript_type "protein_coding"; transcript_status "KNOWN"; transcript_name "NSMAF-201"; exon_number "5"; exon_id "ENSE00003621043.1"; talon_gene "24687"; talon_transcript "86132"; talon_exon "403874"; ccdsid "CCDS6173.1"; exon_status "KNOWN"; level "2"; protein_id "ENSP00000038176.3"; source "HAVANA"; tag "CCDS";
chr8	HAVANA	exon	58631496	58631546	.	-	.	gene_id "ENSG00000035681.8"; transcript_id "ENST00000038176.7"; gene_type "protein_coding"; gene_status "KNOWN"; gene_name "NSMAF"; transcript_type "protein_coding"; transcript_status "KNOWN"; transcript_name "NSMAF-201"; exon_number "6"; exon_id "ENSE00003576991.1"; talon_gene "24687"; talon_transcript "86132"; talon_exon "403876"; ccdsid "CCDS6173.1"; exon_status "KNOWN"; level "2"; protein_id "ENSP00000038176.3"; source "HAVANA"; tag "CCDS";
chr8	HAVANA	exon	58623709	58623780	.	-	.	gene_id "ENSG00000035681.8"; transcript_id "ENST00000038176.7"; gene_type "protein_coding"; gene_status "KNOWN"; gene_name "NSMAF"; transcript_type "protein_coding"; transcript_status "KNOWN"; transcript_name "NSMAF-201"; exon_number "7"; exon_id "ENSE00001118256.1"; talon_gene "24687"; talon_transcript "86132"; talon_exon "403878"; ccdsid "CCDS6173.1"; exon_status "KNOWN"; level "2"; protein_id "ENSP00000038176.3"; source "HAVANA"; tag "CCDS";
chr8	HAVANA	exon	58623377	58623424	.	-	.	gene_id "ENSG00000035681.8"; transcript_id "ENST00000038176.7"; gene_type "protein_coding"; gene_status "KNOWN"; gene_name "NSMAF"; transcript_type "protein_coding"; transcript_status "KNOWN"; transcript_name "NSMAF-201"; exon_number "8"; exon_id "ENSE00001118242.1"; talon_gene "24687"; talon_transcript "86132"; talon_exon "403880"; ccdsid "CCDS6173.1"; exon_status "KNOWN"; level "2"; protein_id "ENSP00000038176.3"; source "HAVANA"; tag "CCDS";
chr8	HAVANA	exon	58623220	58623272	.	-	.	gene_id "ENSG00000035681.8"; transcript_id "ENST00000038176.7"; gene_type "protein_coding"; gene_status "KNOWN"; gene_name "NSMAF"; transcript_type "protein_coding"; transcript_status "KNOWN"; transcript_name "NSMAF-201"; exon_number "9"; exon_id "ENSE00003598613.1"; talon_gene "24687"; talon_transcript "86132"; talon_exon "403882"; ccdsid "CCDS6173.1"; exon_status "KNOWN"; level "2"; protein_id "ENSP00000038176.3"; source "HAVANA"; tag "CCDS";
chr8	HAVANA	exon	58609604	58609733	.	-	.	gene_id "ENSG00000035681.8"; transcript_id "ENST00000038176.7"; gene_type "protein_coding"; gene_status "KNOWN"; gene_name "NSMAF"; transcript_type "protein_coding"; transcript_status "KNOWN"; transcript_name "NSMAF-201"; exon_number "10"; exon_id "ENSE00003647965.1"; talon_gene "24687"; talon_transcript "86132"; talon_exon "403884"; ccdsid "CCDS6173.1"; exon_status "KNOWN"; level "2"; protein_id "ENSP00000038176.3"; source "HAVANA"; tag "CCDS";
chr8	HAVANA	exon	58607769	58607840	.	-	.	gene_id "ENSG00000035681.8"; transcript_id "ENST00000038176.7"; gene_type "protein_coding"; gene_status "KNOWN"; gene_name "NSMAF"; transcript_type "protein_coding"; transcript_status "KNOWN"; transcript_name "NSMAF-201"; exon_number "11"; exon_id "ENSE00003541433.1"; talon_gene "24687"; talon_transcript "86132"; talon_exon "403886"; ccdsid "CCDS6173.1"; exon_status "KNOWN"; level "2"; protein_id "ENSP00000038176.3"; source "HAVANA"; tag "CCDS";
chr8	HAVANA	exon	58605927	58606035	.	-	.	gene_id "ENSG00000035681.8"; transcript_id "ENST00000038176.7"; gene_type "protein_coding"; gene_status "KNOWN"; gene_name "NSMAF"; transcript_type "protein_coding"; transcript_status "KNOWN"; transcript_name "NSMAF-201"; exon_number "12"; exon_id "ENSE00003663569.1"; talon_gene "24687"; talon_transcript "86132"; talon_exon "403888"; ccdsid "CCDS6173.1"; exon_status "KNOWN"; level "2"; protein_id "ENSP00000038176.3"; source "HAVANA"; tag "CCDS";
chr8	HAVANA	exon	58603210	58603386	.	-	.	gene_id "ENSG00000035681.8"; transcript_id "ENST00000038176.7"; gene_type "protein_coding"; gene_status "KNOWN"; gene_name "NSMAF"; transcript_type "protein_coding"; transcript_status "KNOWN"; transcript_name "NSMAF-201"; exon_number "13"; exon_id "ENSE00003635790.1"; talon_gene "24687"; talon_transcript "86132"; talon_exon "403890"; ccdsid "CCDS6173.1"; exon_status "KNOWN"; level "2"; protein_id "ENSP00000038176.3"; source "HAVANA"; tag "CCDS";
chr8	HAVANA	exon	58602058	58602137	.	-	.	gene_id "ENSG00000035681.8"; transcript_id "ENST00000038176.7"; gene_type "protein_coding"; gene_status "KNOWN"; gene_name "NSMAF"; transcript_type "protein_coding"; transcript_status "KNOWN"; transcript_name "NSMAF-201"; exon_number "14"; exon_id "ENSE00003544982.1"; talon_gene "24687"; talon_transcript "86132"; talon_exon "403892"; ccdsid "CCDS6173.1"; exon_status "KNOWN"; level "2"; protein_id "ENSP00000038176.3"; source "HAVANA"; tag "CCDS";
chr8	HAVANA	exon	58601445	58601535	.	-	.	gene_id "ENSG00000035681.8"; transcript_id "ENST00000038176.7"; gene_type "protein_coding"; gene_status "KNOWN"; gene_name "NSMAF"; transcript_type "protein_coding"; transcript_status "KNOWN"; transcript_name "NSMAF-201"; exon_number "15"; exon_id "ENSE00003578977.1"; talon_gene "24687"; talon_transcript "86132"; talon_exon "403894"; ccdsid "CCDS6173.1"; exon_status "KNOWN"; level "2"; protein_id "ENSP00000038176.3"; source "HAVANA"; tag "CCDS";
chr8	HAVANA	exon	58601285	58601348	.	-	.	gene_id "ENSG00000035681.8"; transcript_id "ENST00000038176.7"; gene_type "protein_coding"; gene_status "KNOWN"; gene_name "NSMAF"; transcript_type "protein_coding"; transcript_status "KNOWN"; transcript_name "NSMAF-201"; exon_number "16"; exon_id "ENSE00001118254.1"; talon_gene "24687"; talon_transcript "86132"; talon_exon "403896"; ccdsid "CCDS6173.1"; exon_status "KNOWN"; level "2"; protein_id "ENSP00000038176.3"; source "HAVANA"; tag "CCDS";
chr8	HAVANA	exon	58599970	58600021	.	-	.	gene_id "ENSG00000035681.8"; transcript_id "ENST00000038176.7"; gene_type "protein_coding"; gene_status "KNOWN"; gene_name "NSMAF"; transcript_type "protein_coding"; transcript_status "KNOWN"; transcript_name "NSMAF-201"; exon_number "17"; exon_id "ENSE00003673482.1"; talon_gene "24687"; talon_transcript "86132"; talon_exon "403898"; ccdsid "CCDS6173.1"; exon_status "KNOWN"; level "2"; protein_id "ENSP00000038176.3"; source "HAVANA"; tag "CCDS";
chr8	HAVANA	exon	58599750	58599870	.	-	.	gene_id "ENSG00000035681.8"; transcript_id "ENST00000038176.7"; gene_type "protein_coding"; gene_status "KNOWN"; gene_name "NSMAF"; transcript_type "protein_coding"; transcript_status "KNOWN"; transcript_name "NSMAF-201"; exon_number "18"; exon_id "ENSE00003588704.1"; talon_gene "24687"; talon_transcript "86132"; talon_exon "403900"; ccdsid "CCDS6173.1"; exon_status "KNOWN"; level "2"; protein_id "ENSP00000038176.3"; source "HAVANA"; tag "CCDS";
chr8	HAVANA	exon	58599232	58599363	.	-	.	gene_id "ENSG00000035681.8"; transcript_id "ENST00000038176.7"; gene_type "protein_coding"; gene_status "KNOWN"; gene_name "NSMAF"; transcript_type "protein_coding"; transcript_status "KNOWN"; transcript_name "NSMAF-201"; exon_number "19"; exon_id "ENSE00003579085.1"; talon_gene "24687"; talon_transcript "86132"; talon_exon "403902"; ccdsid "CCDS6173.1"; exon_status "KNOWN"; level "2"; protein_id "ENSP00000038176.3"; source "HAVANA"; tag "CCDS";
chr8	HAVANA	exon	58597860	58597902	.	-	.	gene_id "ENSG00000035681.8"; transcript_id "ENST00000038176.7"; gene_type "protein_coding"; gene_status "KNOWN"; gene_name "NSMAF"; transcript_type "protein_coding"; transcript_status "KNOWN"; transcript_name "NSMAF-201"; exon_number "20"; exon_id "ENSE00003473113.1"; talon_gene "24687"; talon_transcript "86132"; talon_exon "403904"; ccdsid "CCDS6173.1"; exon_status "KNOWN"; level "2"; protein_id "ENSP00000038176.3"; source "HAVANA"; tag "CCDS";
chr8	HAVANA	exon	58597387	58597550	.	-	.	gene_id "ENSG00000035681.8"; transcript_id "ENST00000038176.7"; gene_type "protein_coding"; gene_status "KNOWN"; gene_name "NSMAF"; transcript_type "protein_coding"; transcript_status "KNOWN"; transcript_name "NSMAF-201"; exon_number "21"; exon_id "ENSE00003463129.1"; talon_gene "24687"; talon_transcript "86132"; talon_exon "403906"; ccdsid "CCDS6173.1"; exon_status "KNOWN"; level "2"; protein_id "ENSP00000038176.3"; source "HAVANA"; tag "CCDS";
chr8	HAVANA	exon	58595560	58595659	.	-	.	gene_id "ENSG00000035681.8"; transcript_id "ENST00000038176.7"; gene_type "protein_coding"; gene_status "KNOWN"; gene_name "NSMAF"; transcript_type "protein_coding"; transcript_status "KNOWN"; transcript_name "NSMAF-201"; exon_number "22"; exon_id "ENSE00003502904.1"; talon_gene "24687"; talon_transcript "86132"; talon_exon "403908"; ccdsid "CCDS6173.1"; exon_status "KNOWN"; level "2"; protein_id "ENSP00000038176.3"; source "HAVANA"; tag "CCDS";
chr8	HAVANA	exon	58594232	58594290	.	-	.	gene_id "ENSG00000035681.8"; transcript_id "ENST00000038176.7"; gene_type "protein_coding"; gene_status "KNOWN"; gene_name "NSMAF"; transcript_type "protein_coding"; transcript_status "KNOWN"; transcript_name "NSMAF-201"; exon_number "23"; exon_id "ENSE00003683707.1"; talon_gene "24687"; talon_transcript "86132"; talon_exon "403910"; ccdsid "CCDS6173.1"; exon_status "KNOWN"; level "2"; protein_id "ENSP00000038176.3"; source "HAVANA"; tag "CCDS";
chr8	HAVANA	exon	58590867	58590934	.	-	.	gene_id "ENSG00000035681.8"; transcript_id "ENST00000038176.7"; gene_type "protein_coding"; gene_status "KNOWN"; gene_name "NSMAF"; transcript_type "protein_coding"; transcript_status "KNOWN"; transcript_name "NSMAF-201"; exon_number "24"; exon_id "ENSE00003659268.1"; talon_gene "24687"; talon_transcript "86132"; talon_exon "403912"; ccdsid "CCDS6173.1"; exon_status "KNOWN"; level "2"; protein_id "ENSP00000038176.3"; source "HAVANA"; tag "CCDS";
chr8	HAVANA	exon	58590007	58590074	.	-	.	gene_id "ENSG00000035681.8"; transcript_id "ENST00000038176.7"; gene_type "protein_coding"; gene_status "KNOWN"; gene_name "NSMAF"; transcript_type "protein_coding"; transcript_status "KNOWN"; transcript_name "NSMAF-201"; exon_number "25"; exon_id "ENSE00003533760.1"; talon_gene "24687"; talon_transcript "86132"; talon_exon "403914"; ccdsid "CCDS6173.1"; exon_status "KNOWN"; level "2"; protein_id "ENSP00000038176.3"; source "HAVANA"; tag "CCDS";
chr8	HAVANA	exon	58589452	58589575	.	-	.	gene_id "ENSG00000035681.8"; transcript_id "ENST00000038176.7"; gene_type "protein_coding"; gene_status "KNOWN"; gene_name "NSMAF"; transcript_type "protein_coding"; transcript_status "KNOWN"; transcript_name "NSMAF-201"; exon_number "26"; exon_id "ENSE00003587686.1"; talon_gene "24687"; talon_transcript "86132"; talon_exon "403916"; ccdsid "CCDS6173.1"; exon_status "KNOWN"; level "2"; protein_id "ENSP00000038176.3"; source "HAVANA"; tag "CCDS";
chr8	HAVANA	exon	58587618	58587701	.	-	.	gene_id "ENSG00000035681.8"; transcript_id "ENST00000038176.7"; gene_type "protein_coding"; gene_status "KNOWN"; gene_name "NSMAF"; transcript_type "protein_coding"; transcript_status "KNOWN"; transcript_name "NSMAF-201"; exon_number "27"; exon_id "ENSE00003531110.1"; talon_gene "24687"; talon_transcript "86132"; talon_exon "403918"; ccdsid "CCDS6173.1"; exon_status "KNOWN"; level "2"; protein_id "ENSP00000038176.3"; source "HAVANA"; tag "CCDS";
chr8	HAVANA	exon	58586458	58586608	.	-	.	gene_id "ENSG00000035681.8"; transcript_id "ENST00000038176.7"; gene_type "protein_coding"; gene_status "KNOWN"; gene_name "NSMAF"; transcript_type "protein_coding"; transcript_status "KNOWN"; transcript_name "NSMAF-201"; exon_number "28"; exon_id "ENSE00000980418.1"; talon_gene "24687"; talon_transcript "86132"; talon_exon "403920"; ccdsid "CCDS6173.1"; exon_status "KNOWN"; level "2"; protein_id "ENSP00000038176.3"; source "HAVANA"; tag "CCDS";
chr8	HAVANA	exon	58585898	58586000	.	-	.	gene_id "ENSG00000035681.8"; transcript_id "ENST00000038176.7"; gene_type "protein_coding"; gene_status "KNOWN"; gene_name "NSMAF"; transcript_type "protein_coding"; transcript_status "KNOWN"; transcript_name "NSMAF-201"; exon_number "29"; exon_id "ENSE00000980420.1"; talon_gene "24687"; talon_transcript "86132"; talon_exon "403922"; ccdsid "CCDS6173.1"; exon_status "KNOWN"; level "2"; protein_id "ENSP00000038176.3"; source "HAVANA"; tag "CCDS";
chr8	HAVANA	exon	58585652	58585761	.	-	.	gene_id "ENSG00000035681.8"; transcript_id "ENST00000038176.7"; gene_type "protein_coding"; gene_status "KNOWN"; gene_name "NSMAF"; transcript_type "protein_coding"; transcript_status "KNOWN"; transcript_name "NSMAF-201"; exon_number "30"; exon_id "ENSE00000980422.1"; talon_gene "24687"; talon_transcript "86132"; talon_exon "403924"; ccdsid "CCDS6173.1"; exon_status "KNOWN"; level "2"; protein_id "ENSP00000038176.3"; source "HAVANA"; tag "CCDS";
chr8	HAVANA	exon	58583504	58584200	.	-	.	gene_id "ENSG00000035681.8"; transcript_id "ENST00000038176.7"; gene_type "protein_coding"; gene_status "KNOWN"; gene_name "NSMAF"; transcript_type "protein_coding"; transcript_status "KNOWN"; transcript_name "NSMAF-201"; exon_number "31"; exon_id "ENSE00001242078.5"; talon_gene "24687"; talon_transcript "86132"; talon_exon "403926"; ccdsid "CCDS6173.1"; exon_status "KNOWN"; level "2"; protein_id "ENSP00000038176.3"; source "HAVANA"; tag "CCDS";
chr8	HAVANA	transcript	58583770	58659534	.	-	.	gene_id "ENSG00000035681.8"; transcript_id "ENST00000427130.6"; gene_name "NSMAF"; gene_status "KNOWN"; gene_type "protein_coding"; transcript_type "protein_coding"; transcript_status "KNOWN"; transcript_name "NSMAF-202"; talon_gene "24687"; talon_transcript "86134"; ccdsid "CCDS47864.1"; havana_transcript "OTTHUMT00000378385.1"; level "2"; protein_id "ENSP00000411012.2"; source "HAVANA"; tag "CCDS"; transcript_support_level "2";
chr8	HAVANA	exon	58659195	58659534	.	-	.	gene_id "ENSG00000035681.8"; transcript_id "ENST00000427130.6"; gene_type "protein_coding"; gene_status "KNOWN"; gene_name "NSMAF"; transcript_type "protein_coding"; transcript_status "KNOWN"; transcript_name "NSMAF-202"; exon_number "1"; exon_id "ENSE00001710702.2"; talon_gene "24687"; talon_transcript "86134"; talon_exon "403938"; ccdsid "CCDS47864.1"; exon_status "KNOWN"; level "2"; protein_id "ENSP00000411012.2"; source "HAVANA"; tag "CCDS";
chr8	HAVANA	exon	58642984	58643073	.	-	.	gene_id "ENSG00000035681.8"; transcript_id "ENST00000427130.6"; gene_type "protein_coding"; gene_status "KNOWN"; gene_name "NSMAF"; transcript_type "protein_coding"; transcript_status "KNOWN"; transcript_name "NSMAF-202"; exon_number "2"; exon_id "ENSE00003611104.1"; talon_gene "24687"; talon_transcript "86134"; talon_exon "403868"; ccdsid "CCDS6173.1"; exon_status "KNOWN"; level "2"; protein_id "ENSP00000038176.3"; source "HAVANA"; tag "CCDS";
chr8	HAVANA	exon	58635468	58635546	.	-	.	gene_id "ENSG00000035681.8"; transcript_id "ENST00000427130.6"; gene_type "protein_coding"; gene_status "KNOWN"; gene_name "NSMAF"; transcript_type "protein_coding"; transcript_status "KNOWN"; transcript_name "NSMAF-202"; exon_number "3"; exon_id "ENSE00003647099.1"; talon_gene "24687"; talon_transcript "86134"; talon_exon "403870"; ccdsid "CCDS6173.1"; exon_status "KNOWN"; level "2"; protein_id "ENSP00000038176.3"; source "HAVANA"; tag "CCDS";
chr8	HAVANA	exon	58635305	58635372	.	-	.	gene_id "ENSG00000035681.8"; transcript_id "ENST00000427130.6"; gene_type "protein_coding"; gene_status "KNOWN"; gene_name "NSMAF"; transcript_type "protein_coding"; transcript_status "KNOWN"; transcript_name "NSMAF-202"; exon_number "4"; exon_id "ENSE00003571254.1"; talon_gene "24687"; talon_transcript "86134"; talon_exon "403872"; ccdsid "CCDS6173.1"; exon_status "KNOWN"; level "2"; protein_id "ENSP00000038176.3"; source "HAVANA"; tag "CCDS";
chr8	HAVANA	exon	58635189	58635225	.	-	.	gene_id "ENSG00000035681.8"; transcript_id "ENST00000427130.6"; gene_type "protein_coding"; gene_status "KNOWN"; gene_name "NSMAF"; transcript_type "protein_coding"; transcript_status "KNOWN"; transcript_name "NSMAF-202"; exon_number "5"; exon_id "ENSE00003621043.1"; talon_gene "24687"; talon_transcript "86134"; talon_exon "403874"; ccdsid "CCDS6173.1"; exon_status "KNOWN"; level "2"; protein_id "ENSP00000038176.3"; source "HAVANA"; tag "CCDS";
chr8	HAVANA	exon	58631496	58631546	.	-	.	gene_id "ENSG00000035681.8"; transcript_id "ENST00000427130.6"; gene_type "protein_coding"; gene_status "KNOWN"; gene_name "NSMAF"; transcript_type "protein_coding"; transcript_status "KNOWN"; transcript_name "NSMAF-202"; exon_number "6"; exon_id "ENSE00003576991.1"; talon_gene "24687"; talon_transcript "86134"; talon_exon "403876"; ccdsid "CCDS6173.1"; exon_status "KNOWN"; level "2"; protein_id "ENSP00000038176.3"; source "HAVANA"; tag "CCDS";
chr8	HAVANA	exon	58623709	58623780	.	-	.	gene_id "ENSG00000035681.8"; transcript_id "ENST00000427130.6"; gene_type "protein_coding"; gene_status "KNOWN"; gene_name "NSMAF"; transcript_type "protein_coding"; transcript_status "KNOWN"; transcript_name "NSMAF-202"; exon_number "7"; exon_id "ENSE00001118256.1"; talon_gene "24687"; talon_transcript "86134"; talon_exon "403878"; ccdsid "CCDS6173.1"; exon_status "KNOWN"; level "2"; protein_id "ENSP00000038176.3"; source "HAVANA"; tag "CCDS";
chr8	HAVANA	exon	58623377	58623424	.	-	.	gene_id "ENSG00000035681.8"; transcript_id "ENST00000427130.6"; gene_type "protein_coding"; gene_status "KNOWN"; gene_name "NSMAF"; transcript_type "protein_coding"; transcript_status "KNOWN"; transcript_name "NSMAF-202"; exon_number "8"; exon_id "ENSE00001118242.1"; talon_gene "24687"; talon_transcript "86134"; talon_exon "403880"; ccdsid "CCDS6173.1"; exon_status "KNOWN"; level "2"; protein_id "ENSP00000038176.3"; source "HAVANA"; tag "CCDS";
chr8	HAVANA	exon	58623220	58623272	.	-	.	gene_id "ENSG00000035681.8"; transcript_id "ENST00000427130.6"; gene_type "protein_coding"; gene_status "KNOWN"; gene_name "NSMAF"; transcript_type "protein_coding"; transcript_status "KNOWN"; transcript_name "NSMAF-202"; exon_number "9"; exon_id "ENSE00003598613.1"; talon_gene "24687"; talon_transcript "86134"; talon_exon "403882"; ccdsid "CCDS6173.1"; exon_status "KNOWN"; level "2"; protein_id "ENSP00000038176.3"; source "HAVANA"; tag "CCDS";
chr8	HAVANA	exon	58609604	58609733	.	-	.	gene_id "ENSG00000035681.8"; transcript_id "ENST00000427130.6"; gene_type "protein_coding"; gene_status "KNOWN"; gene_name "NSMAF"; transcript_type "protein_coding"; transcript_status "KNOWN"; transcript_name "NSMAF-202"; exon_number "10"; exon_id "ENSE00003647965.1"; talon_gene "24687"; talon_transcript "86134"; talon_exon "403884"; ccdsid "CCDS6173.1"; exon_status "KNOWN"; level "2"; protein_id "ENSP00000038176.3"; source "HAVANA"; tag "CCDS";
chr8	HAVANA	exon	58607769	58607840	.	-	.	gene_id "ENSG00000035681.8"; transcript_id "ENST00000427130.6"; gene_type "protein_coding"; gene_status "KNOWN"; gene_name "NSMAF"; transcript_type "protein_coding"; transcript_status "KNOWN"; transcript_name "NSMAF-202"; exon_number "11"; exon_id "ENSE00003541433.1"; talon_gene "24687"; talon_transcript "86134"; talon_exon "403886"; ccdsid "CCDS6173.1"; exon_status "KNOWN"; level "2"; protein_id "ENSP00000038176.3"; source "HAVANA"; tag "CCDS";
chr8	HAVANA	exon	58605927	58606035	.	-	.	gene_id "ENSG00000035681.8"; transcript_id "ENST00000427130.6"; gene_type "protein_coding"; gene_status "KNOWN"; gene_name "NSMAF"; transcript_type "protein_coding"; transcript_status "KNOWN"; transcript_name "NSMAF-202"; exon_number "12"; exon_id "ENSE00003663569.1"; talon_gene "24687"; talon_transcript "86134"; talon_exon "403888"; ccdsid "CCDS6173.1"; exon_status "KNOWN"; level "2"; protein_id "ENSP00000038176.3"; source "HAVANA"; tag "CCDS";
chr8	HAVANA	exon	58603210	58603386	.	-	.	gene_id "ENSG00000035681.8"; transcript_id "ENST00000427130.6"; gene_type "protein_coding"; gene_status "KNOWN"; gene_name "NSMAF"; transcript_type "protein_coding"; transcript_status "KNOWN"; transcript_name "NSMAF-202"; exon_number "13"; exon_id "ENSE00003635790.1"; talon_gene "24687"; talon_transcript "86134"; talon_exon "403890"; ccdsid "CCDS6173.1"; exon_status "KNOWN"; level "2"; protein_id "ENSP00000038176.3"; source "HAVANA"; tag "CCDS";
chr8	HAVANA	exon	58602058	58602137	.	-	.	gene_id "ENSG00000035681.8"; transcript_id "ENST00000427130.6"; gene_type "protein_coding"; gene_status "KNOWN"; gene_name "NSMAF"; transcript_type "protein_coding"; transcript_status "KNOWN"; transcript_name "NSMAF-202"; exon_number "14"; exon_id "ENSE00003544982.1"; talon_gene "24687"; talon_transcript "86134"; talon_exon "403892"; ccdsid "CCDS6173.1"; exon_status "KNOWN"; level "2"; protein_id "ENSP00000038176.3"; source "HAVANA"; tag "CCDS";
chr8	HAVANA	exon	58601445	58601535	.	-	.	gene_id "ENSG00000035681.8"; transcript_id "ENST00000427130.6"; gene_type "protein_coding"; gene_status "KNOWN"; gene_name "NSMAF"; transcript_type "protein_coding"; transcript_status "KNOWN"; transcript_name "NSMAF-202"; exon_number "15"; exon_id "ENSE00003578977.1"; talon_gene "24687"; talon_transcript "86134"; talon_exon "403894"; ccdsid "CCDS6173.1"; exon_status "KNOWN"; level "2"; protein_id "ENSP00000038176.3"; source "HAVANA"; tag "CCDS";
chr8	HAVANA	exon	58601285	58601348	.	-	.	gene_id "ENSG00000035681.8"; transcript_id "ENST00000427130.6"; gene_type "protein_coding"; gene_status "KNOWN"; gene_name "NSMAF"; transcript_type "protein_coding"; transcript_status "KNOWN"; transcript_name "NSMAF-202"; exon_number "16"; exon_id "ENSE00001118254.1"; talon_gene "24687"; talon_transcript "86134"; talon_exon "403896"; ccdsid "CCDS6173.1"; exon_status "KNOWN"; level "2"; protein_id "ENSP00000038176.3"; source "HAVANA"; tag "CCDS";
chr8	HAVANA	exon	58599970	58600021	.	-	.	gene_id "ENSG00000035681.8"; transcript_id "ENST00000427130.6"; gene_type "protein_coding"; gene_status "KNOWN"; gene_name "NSMAF"; transcript_type "protein_coding"; transcript_status "KNOWN"; transcript_name "NSMAF-202"; exon_number "17"; exon_id "ENSE00003673482.1"; talon_gene "24687"; talon_transcript "86134"; talon_exon "403898"; ccdsid "CCDS6173.1"; exon_status "KNOWN"; level "2"; protein_id "ENSP00000038176.3"; source "HAVANA"; tag "CCDS";
chr8	HAVANA	exon	58599750	58599870	.	-	.	gene_id "ENSG00000035681.8"; transcript_id "ENST00000427130.6"; gene_type "protein_coding"; gene_status "KNOWN"; gene_name "NSMAF"; transcript_type "protein_coding"; transcript_status "KNOWN"; transcript_name "NSMAF-202"; exon_number "18"; exon_id "ENSE00003588704.1"; talon_gene "24687"; talon_transcript "86134"; talon_exon "403900"; ccdsid "CCDS6173.1"; exon_status "KNOWN"; level "2"; protein_id "ENSP00000038176.3"; source "HAVANA"; tag "CCDS";
chr8	HAVANA	exon	58599232	58599363	.	-	.	gene_id "ENSG00000035681.8"; transcript_id "ENST00000427130.6"; gene_type "protein_coding"; gene_status "KNOWN"; gene_name "NSMAF"; transcript_type "protein_coding"; transcript_status "KNOWN"; transcript_name "NSMAF-202"; exon_number "19"; exon_id "ENSE00003579085.1"; talon_gene "24687"; talon_transcript "86134"; talon_exon "403902"; ccdsid "CCDS6173.1"; exon_status "KNOWN"; level "2"; protein_id "ENSP00000038176.3"; source "HAVANA"; tag "CCDS";
chr8	HAVANA	exon	58597860	58597902	.	-	.	gene_id "ENSG00000035681.8"; transcript_id "ENST00000427130.6"; gene_type "protein_coding"; gene_status "KNOWN"; gene_name "NSMAF"; transcript_type "protein_coding"; transcript_status "KNOWN"; transcript_name "NSMAF-202"; exon_number "20"; exon_id "ENSE00003473113.1"; talon_gene "24687"; talon_transcript "86134"; talon_exon "403904"; ccdsid "CCDS6173.1"; exon_status "KNOWN"; level "2"; protein_id "ENSP00000038176.3"; source "HAVANA"; tag "CCDS";
chr8	HAVANA	exon	58597387	58597550	.	-	.	gene_id "ENSG00000035681.8"; transcript_id "ENST00000427130.6"; gene_type "protein_coding"; gene_status "KNOWN"; gene_name "NSMAF"; transcript_type "protein_coding"; transcript_status "KNOWN"; transcript_name "NSMAF-202"; exon_number "21"; exon_id "ENSE00003463129.1"; talon_gene "24687"; talon_transcript "86134"; talon_exon "403906"; ccdsid "CCDS6173.1"; exon_status "KNOWN"; level "2"; protein_id "ENSP00000038176.3"; source "HAVANA"; tag "CCDS";
chr8	HAVANA	exon	58595560	58595659	.	-	.	gene_id "ENSG00000035681.8"; transcript_id "ENST00000427130.6"; gene_type "protein_coding"; gene_status "KNOWN"; gene_name "NSMAF"; transcript_type "protein_coding"; transcript_status "KNOWN"; transcript_name "NSMAF-202"; exon_number "22"; exon_id "ENSE00003502904.1"; talon_gene "24687"; talon_transcript "86134"; talon_exon "403908"; ccdsid "CCDS6173.1"; exon_status "KNOWN"; level "2"; protein_id "ENSP00000038176.3"; source "HAVANA"; tag "CCDS";
chr8	HAVANA	exon	58594232	58594290	.	-	.	gene_id "ENSG00000035681.8"; transcript_id "ENST00000427130.6"; gene_type "protein_coding"; gene_status "KNOWN"; gene_name "NSMAF"; transcript_type "protein_coding"; transcript_status "KNOWN"; transcript_name "NSMAF-202"; exon_number "23"; exon_id "ENSE00003683707.1"; talon_gene "24687"; talon_transcript "86134"; talon_exon "403910"; ccdsid "CCDS6173.1"; exon_status "KNOWN"; level "2"; protein_id "ENSP00000038176.3"; source "HAVANA"; tag "CCDS";
chr8	HAVANA	exon	58590867	58590934	.	-	.	gene_id "ENSG00000035681.8"; transcript_id "ENST00000427130.6"; gene_type "protein_coding"; gene_status "KNOWN"; gene_name "NSMAF"; transcript_type "protein_coding"; transcript_status "KNOWN"; transcript_name "NSMAF-202"; exon_number "24"; exon_id "ENSE00003659268.1"; talon_gene "24687"; talon_transcript "86134"; talon_exon "403912"; ccdsid "CCDS6173.1"; exon_status "KNOWN"; level "2"; protein_id "ENSP00000038176.3"; source "HAVANA"; tag "CCDS";
chr8	HAVANA	exon	58590007	58590074	.	-	.	gene_id "ENSG00000035681.8"; transcript_id "ENST00000427130.6"; gene_type "protein_coding"; gene_status "KNOWN"; gene_name "NSMAF"; transcript_type "protein_coding"; transcript_status "KNOWN"; transcript_name "NSMAF-202"; exon_number "25"; exon_id "ENSE00003533760.1"; talon_gene "24687"; talon_transcript "86134"; talon_exon "403914"; ccdsid "CCDS6173.1"; exon_status "KNOWN"; level "2"; protein_id "ENSP00000038176.3"; source "HAVANA"; tag "CCDS";
chr8	HAVANA	exon	58589452	58589575	.	-	.	gene_id "ENSG00000035681.8"; transcript_id "ENST00000427130.6"; gene_type "protein_coding"; gene_status "KNOWN"; gene_name "NSMAF"; transcript_type "protein_coding"; transcript_status "KNOWN"; transcript_name "NSMAF-202"; exon_number "26"; exon_id "ENSE00003587686.1"; talon_gene "24687"; talon_transcript "86134"; talon_exon "403916"; ccdsid "CCDS6173.1"; exon_status "KNOWN"; level "2"; protein_id "ENSP00000038176.3"; source "HAVANA"; tag "CCDS";
chr8	HAVANA	exon	58587618	58587701	.	-	.	gene_id "ENSG00000035681.8"; transcript_id "ENST00000427130.6"; gene_type "protein_coding"; gene_status "KNOWN"; gene_name "NSMAF"; transcript_type "protein_coding"; transcript_status "KNOWN"; transcript_name "NSMAF-202"; exon_number "27"; exon_id "ENSE00003531110.1"; talon_gene "24687"; talon_transcript "86134"; talon_exon "403918"; ccdsid "CCDS6173.1"; exon_status "KNOWN"; level "2"; protein_id "ENSP00000038176.3"; source "HAVANA"; tag "CCDS";
chr8	HAVANA	exon	58586458	58586608	.	-	.	gene_id "ENSG00000035681.8"; transcript_id "ENST00000427130.6"; gene_type "protein_coding"; gene_status "KNOWN"; gene_name "NSMAF"; transcript_type "protein_coding"; transcript_status "KNOWN"; transcript_name "NSMAF-202"; exon_number "28"; exon_id "ENSE00000980418.1"; talon_gene "24687"; talon_transcript "86134"; talon_exon "403920"; ccdsid "CCDS6173.1"; exon_status "KNOWN"; level "2"; protein_id "ENSP00000038176.3"; source "HAVANA"; tag "CCDS";
chr8	HAVANA	exon	58585898	58586000	.	-	.	gene_id "ENSG00000035681.8"; transcript_id "ENST00000427130.6"; gene_type "protein_coding"; gene_status "KNOWN"; gene_name "NSMAF"; transcript_type "protein_coding"; transcript_status "KNOWN"; transcript_name "NSMAF-202"; exon_number "29"; exon_id "ENSE00000980420.1"; talon_gene "24687"; talon_transcript "86134"; talon_exon "403922"; ccdsid "CCDS6173.1"; exon_status "KNOWN"; level "2"; protein_id "ENSP00000038176.3"; source "HAVANA"; tag "CCDS";
chr8	HAVANA	exon	58585652	58585761	.	-	.	gene_id "ENSG00000035681.8"; transcript_id "ENST00000427130.6"; gene_type "protein_coding"; gene_status "KNOWN"; gene_name "NSMAF"; transcript_type "protein_coding"; transcript_status "KNOWN"; transcript_name "NSMAF-202"; exon_number "30"; exon_id "ENSE00000980422.1"; talon_gene "24687"; talon_transcript "86134"; talon_exon "403924"; ccdsid "CCDS6173.1"; exon_status "KNOWN"; level "2"; protein_id "ENSP00000038176.3"; source "HAVANA"; tag "CCDS";
chr8	HAVANA	exon	58583770	58584200	.	-	.	gene_id "ENSG00000035681.8"; transcript_id "ENST00000427130.6"; gene_type "protein_coding"; gene_status "KNOWN"; gene_name "NSMAF"; transcript_type "protein_coding"; transcript_status "KNOWN"; transcript_name "NSMAF-202"; exon_number "31"; exon_id "ENSE00002098017.1"; talon_gene "24687"; talon_transcript "86134"; talon_exon "403940"; ccdsid "CCDS47864.1"; exon_status "KNOWN"; level "2"; protein_id "ENSP00000411012.2"; source "HAVANA"; tag "CCDS";
chr8	HAVANA	transcript	58631365	58659698	.	-	.	gene_id "ENSG00000035681.8"; transcript_id "ENST00000522645.5"; gene_name "NSMAF"; gene_status "KNOWN"; gene_type "protein_coding"; transcript_type "retained_intron"; transcript_status "KNOWN"; transcript_name "NSMAF-213"; talon_gene "24687"; talon_transcript "86148"; havana_transcript "OTTHUMT00000378399.1"; level "2"; source "HAVANA"; transcript_support_level "3";
chr8	HAVANA	exon	58659573	58659698	.	-	.	gene_id "ENSG00000035681.8"; transcript_id "ENST00000522645.5"; gene_type "protein_coding"; gene_status "KNOWN"; gene_name "NSMAF"; transcript_type "retained_intron"; transcript_status "KNOWN"; transcript_name "NSMAF-213"; exon_number "1"; exon_id "ENSE00002112144.1"; talon_gene "24687"; talon_transcript "86148"; talon_exon "403973"; exon_status "KNOWN"; level "2"; source "HAVANA";
chr8	HAVANA	exon	58642984	58643073	.	-	.	gene_id "ENSG00000035681.8"; transcript_id "ENST00000522645.5"; gene_type "protein_coding"; gene_status "KNOWN"; gene_name "NSMAF"; transcript_type "retained_intron"; transcript_status "KNOWN"; transcript_name "NSMAF-213"; exon_number "2"; exon_id "ENSE00003611104.1"; talon_gene "24687"; talon_transcript "86148"; talon_exon "403868"; ccdsid "CCDS6173.1"; exon_status "KNOWN"; level "2"; protein_id "ENSP00000038176.3"; source "HAVANA"; tag "CCDS";
chr8	HAVANA	exon	58635468	58635546	.	-	.	gene_id "ENSG00000035681.8"; transcript_id "ENST00000522645.5"; gene_type "protein_coding"; gene_status "KNOWN"; gene_name "NSMAF"; transcript_type "retained_intron"; transcript_status "KNOWN"; transcript_name "NSMAF-213"; exon_number "3"; exon_id "ENSE00003647099.1"; talon_gene "24687"; talon_transcript "86148"; talon_exon "403870"; ccdsid "CCDS6173.1"; exon_status "KNOWN"; level "2"; protein_id "ENSP00000038176.3"; source "HAVANA"; tag "CCDS";
chr8	HAVANA	exon	58635305	58635372	.	-	.	gene_id "ENSG00000035681.8"; transcript_id "ENST00000522645.5"; gene_type "protein_coding"; gene_status "KNOWN"; gene_name "NSMAF"; transcript_type "retained_intron"; transcript_status "KNOWN"; transcript_name "NSMAF-213"; exon_number "4"; exon_id "ENSE00003571254.1"; talon_gene "24687"; talon_transcript "86148"; talon_exon "403872"; ccdsid "CCDS6173.1"; exon_status "KNOWN"; level "2"; protein_id "ENSP00000038176.3"; source "HAVANA"; tag "CCDS";
chr8	HAVANA	exon	58635189	58635225	.	-	.	gene_id "ENSG00000035681.8"; transcript_id "ENST00000522645.5"; gene_type "protein_coding"; gene_status "KNOWN"; gene_name "NSMAF"; transcript_type "retained_intron"; transcript_status "KNOWN"; transcript_name "NSMAF-213"; exon_number "5"; exon_id "ENSE00003621043.1"; talon_gene "24687"; talon_transcript "86148"; talon_exon "403874"; ccdsid "CCDS6173.1"; exon_status "KNOWN"; level "2"; protein_id "ENSP00000038176.3"; source "HAVANA"; tag "CCDS";
chr8	HAVANA	exon	58631365	58631546	.	-	.	gene_id "ENSG00000035681.8"; transcript_id "ENST00000522645.5"; gene_type "protein_coding"; gene_status "KNOWN"; gene_name "NSMAF"; transcript_type "retained_intron"; transcript_status "KNOWN"; transcript_name "NSMAF-213"; exon_number "6"; exon_id "ENSE00002092278.1"; talon_gene "24687"; talon_transcript "86148"; talon_exon "403974"; exon_status "KNOWN"; level "2"; source "HAVANA";
chr8	HAVANA	gene	58588420	58588764	.	-	.	gene_id "ENSG00000242970.2"; gene_name "AC068522.1"; gene_status "KNOWN"; gene_type "processed_pseudogene"; talon_gene "24688"; havana_gene "OTTHUMG00000164304.1"; level "2"; tag "overlapping_locus";
chr8	HAVANA	transcript	58588420	58588764	.	-	.	gene_id "ENSG00000242970.2"; transcript_id "ENST00000482895.2"; gene_name "AC068522.1"; gene_status "KNOWN"; gene_type "processed_pseudogene"; transcript_type "processed_pseudogene"; transcript_status "KNOWN"; transcript_name "AC068522.1-201"; talon_gene "24688"; talon_transcript "86150"; havana_transcript "OTTHUMT00000378204.1"; level "2"; ont "PGO:0000004"; source "HAVANA"; tag "basic"; transcript_support_level "NA";
chr8	HAVANA	exon	58588420	58588764	.	-	.	gene_id "ENSG00000242970.2"; transcript_id "ENST00000482895.2"; gene_type "processed_pseudogene"; gene_status "KNOWN"; gene_name "AC068522.1"; transcript_type "processed_pseudogene"; transcript_status "KNOWN"; transcript_name "AC068522.1-201"; exon_number "1"; exon_id "ENSE00001878741.2"; talon_gene "24688"; talon_transcript "86150"; talon_exon "403977"; exon_status "KNOWN"; level "2"; ont "PGO:0000004"; source "HAVANA"; tag "basic";
chr8	HAVANA	gene	58805418	59119208	.	-	.	gene_id "ENSG00000198846.5"; gene_name "TOX"; gene_status "KNOWN"; gene_type "protein_coding"; talon_gene "24689"; havana_gene "OTTHUMG00000164331.2"; level "2"; tag "overlapping_locus";
chr8	HAVANA	transcript	58805418	59119208	.	-	.	gene_id "ENSG00000198846.5"; transcript_id "ENST00000361421.1"; gene_name "TOX"; gene_status "KNOWN"; gene_type "protein_coding"; transcript_type "protein_coding"; transcript_status "KNOWN"; transcript_name "TOX-201"; talon_gene "24689"; talon_transcript "86151"; ccdsid "CCDS34897.1"; havana_transcript "OTTHUMT00000378307.1"; level "2"; protein_id "ENSP00000354842.1"; source "HAVANA"; tag "CCDS"; transcript_support_level "1";
chr8	HAVANA	exon	59118886	59119208	.	-	.	gene_id "ENSG00000198846.5"; transcript_id "ENST00000361421.1"; gene_type "protein_coding"; gene_status "KNOWN"; gene_name "TOX"; transcript_type "protein_coding"; transcript_status "KNOWN"; transcript_name "TOX-201"; exon_number "1"; exon_id "ENSE00002717862.1"; talon_gene "24689"; talon_transcript "86151"; talon_exon "403978"; ccdsid "CCDS34897.1"; exon_status "KNOWN"; level "2"; protein_id "ENSP00000354842.1"; source "HAVANA"; tag "CCDS";
chr8	HAVANA	exon	58959943	58960008	.	-	.	gene_id "ENSG00000198846.5"; transcript_id "ENST00000361421.1"; gene_type "protein_coding"; gene_status "KNOWN"; gene_name "TOX"; transcript_type "protein_coding"; transcript_status "KNOWN"; transcript_name "TOX-201"; exon_number "2"; exon_id "ENSE00001136846.2"; talon_gene "24689"; talon_transcript "86151"; talon_exon "403980"; ccdsid "CCDS34897.1"; exon_status "KNOWN"; level "2"; protein_id "ENSP00000354842.1"; source "HAVANA"; tag "CCDS";
chr8	HAVANA	exon	58939302	58939544	.	-	.	gene_id "ENSG00000198846.5"; transcript_id "ENST00000361421.1"; gene_type "protein_coding"; gene_status "KNOWN"; gene_name "TOX"; transcript_type "protein_coding"; transcript_status "KNOWN"; transcript_name "TOX-201"; exon_number "3"; exon_id "ENSE00000980445.2"; talon_gene "24689"; talon_transcript "86151"; talon_exon "403982"; ccdsid "CCDS34897.1"; exon_status "KNOWN"; level "2"; protein_id "ENSP00000354842.1"; source "HAVANA"; tag "CCDS";
chr8	HAVANA	exon	58851524	58851805	.	-	.	gene_id "ENSG00000198846.5"; transcript_id "ENST00000361421.1"; gene_type "protein_coding"; gene_status "KNOWN"; gene_name "TOX"; transcript_type "protein_coding"; transcript_status "KNOWN"; transcript_name "TOX-201"; exon_number "4"; exon_id "ENSE00001020338.2"; talon_gene "24689"; talon_transcript "86151"; talon_exon "403984"; ccdsid "CCDS34897.1"; exon_status "KNOWN"; level "2"; protein_id "ENSP00000354842.1"; source "HAVANA"; tag "CCDS";
chr8	HAVANA	exon	58838081	58838311	.	-	.	gene_id "ENSG00000198846.5"; transcript_id "ENST00000361421.1"; gene_type "protein_coding"; gene_status "KNOWN"; gene_name "TOX"; transcript_type "protein_coding"; transcript_status "KNOWN"; transcript_name "TOX-201"; exon_number "5"; exon_id "ENSE00001020345.1"; talon_gene "24689"; talon_transcript "86151"; talon_exon "403986"; ccdsid "CCDS34897.1"; exon_status "KNOWN"; level "2"; protein_id "ENSP00000354842.1"; source "HAVANA"; tag "CCDS";
chr8	HAVANA	exon	58826822	58826902	.	-	.	gene_id "ENSG00000198846.5"; transcript_id "ENST00000361421.1"; gene_type "protein_coding"; gene_status "KNOWN"; gene_name "TOX"; transcript_type "protein_coding"; transcript_status "KNOWN"; transcript_name "TOX-201"; exon_number "6"; exon_id "ENSE00001020341.1"; talon_gene "24689"; talon_transcript "86151"; talon_exon "403988"; ccdsid "CCDS34897.1"; exon_status "KNOWN"; level "2"; protein_id "ENSP00000354842.1"; source "HAVANA"; tag "CCDS";
chr8	HAVANA	exon	58815338	58815724	.	-	.	gene_id "ENSG00000198846.5"; transcript_id "ENST00000361421.1"; gene_type "protein_coding"; gene_status "KNOWN"; gene_name "TOX"; transcript_type "protein_coding"; transcript_status "KNOWN"; transcript_name "TOX-201"; exon_number "7"; exon_id "ENSE00001020339.1"; talon_gene "24689"; talon_transcript "86151"; talon_exon "403990"; ccdsid "CCDS34897.1"; exon_status "KNOWN"; level "2"; protein_id "ENSP00000354842.1"; source "HAVANA"; tag "CCDS";
chr8	HAVANA	exon	58808118	58808269	.	-	.	gene_id "ENSG00000198846.5"; transcript_id "ENST00000361421.1"; gene_type "protein_coding"; gene_status "KNOWN"; gene_name "TOX"; transcript_type "protein_coding"; transcript_status "KNOWN"; transcript_name "TOX-201"; exon_number "8"; exon_id "ENSE00001020343.1"; talon_gene "24689"; talon_transcript "86151"; talon_exon "403992"; ccdsid "CCDS34897.1"; exon_status "KNOWN"; level "2"; protein_id "ENSP00000354842.1"; source "HAVANA"; tag "CCDS";
chr8	HAVANA	exon	58805418	58807783	.	-	.	gene_id "ENSG00000198846.5"; transcript_id "ENST00000361421.1"; gene_type "protein_coding"; gene_status "KNOWN"; gene_name "TOX"; transcript_type "protein_coding"; transcript_status "KNOWN"; transcript_name "TOX-201"; exon_number "9"; exon_id "ENSE00001197897.1"; talon_gene "24689"; talon_transcript "86151"; talon_exon "403994"; ccdsid "CCDS34897.1"; exon_status "KNOWN"; level "2"; protein_id "ENSP00000354842.1"; source "HAVANA"; tag "CCDS";
chr8	HAVANA	gene	59119218	59121346	.	+	.	gene_id "ENSG00000167912.5"; gene_name "AC090152.1"; gene_status "KNOWN"; gene_type "antisense"; talon_gene "24692"; havana_gene "OTTHUMG00000164333.1"; level "2";
chr8	HAVANA	transcript	59119218	59121346	.	+	.	gene_id "ENSG00000167912.5"; transcript_id "ENST00000518993.1"; gene_name "AC090152.1"; gene_status "KNOWN"; gene_type "antisense"; transcript_type "antisense"; transcript_status "KNOWN"; transcript_name "AC090152.1-202"; talon_gene "24692"; talon_transcript "86155"; havana_transcript "OTTHUMT00000378311.1"; level "2"; source "HAVANA"; tag "basic"; transcript_support_level "3";
chr8	HAVANA	exon	59119218	59119285	.	+	.	gene_id "ENSG00000167912.5"; transcript_id "ENST00000518993.1"; gene_type "antisense"; gene_status "KNOWN"; gene_name "AC090152.1"; transcript_type "antisense"; transcript_status "KNOWN"; transcript_name "AC090152.1-202"; exon_number "1"; exon_id "ENSE00002139099.1"; talon_gene "24692"; talon_transcript "86155"; talon_exon "404002"; exon_status "KNOWN"; level "2"; source "HAVANA"; tag "basic";
chr8	HAVANA	exon	59120336	59121346	.	+	.	gene_id "ENSG00000167912.5"; transcript_id "ENST00000518993.1"; gene_type "antisense"; gene_status "KNOWN"; gene_name "AC090152.1"; transcript_type "antisense"; transcript_status "KNOWN"; transcript_name "AC090152.1-202"; exon_number "2"; exon_id "ENSE00002105967.1"; talon_gene "24692"; talon_transcript "86155"; talon_exon "404004"; exon_status "KNOWN"; level "2"; source "HAVANA"; tag "basic";
chr8	HAVANA	gene	60208071	60281385	.	-	.	gene_id "ENSG00000178538.9"; gene_name "CA8"; gene_status "KNOWN"; gene_type "protein_coding"; talon_gene "24703"; havana_gene "OTTHUMG00000165325.1"; level "2";
chr8	HAVANA	transcript	60208071	60281385	.	-	.	gene_id "ENSG00000178538.9"; transcript_id "ENST00000524872.5"; gene_name "CA8"; gene_status "KNOWN"; gene_type "protein_coding"; transcript_type "retained_intron"; transcript_status "KNOWN"; transcript_name "CA8-202"; talon_gene "24703"; talon_transcript "86169"; havana_transcript "OTTHUMT00000383446.1"; level "2"; source "HAVANA"; transcript_support_level "1";
chr8	HAVANA	exon	60281048	60281385	.	-	.	gene_id "ENSG00000178538.9"; transcript_id "ENST00000524872.5"; gene_type "protein_coding"; gene_status "KNOWN"; gene_name "CA8"; transcript_type "retained_intron"; transcript_status "KNOWN"; transcript_name "CA8-202"; exon_number "1"; exon_id "ENSE00002196353.1"; talon_gene "24703"; talon_transcript "86169"; talon_exon "404048"; exon_status "KNOWN"; level "2"; source "HAVANA";
chr8	HAVANA	exon	60279689	60279880	.	-	.	gene_id "ENSG00000178538.9"; transcript_id "ENST00000524872.5"; gene_type "protein_coding"; gene_status "KNOWN"; gene_name "CA8"; transcript_type "retained_intron"; transcript_status "KNOWN"; transcript_name "CA8-202"; exon_number "2"; exon_id "ENSE00003479603.1"; talon_gene "24703"; talon_transcript "86169"; talon_exon "404033"; ccdsid "CCDS6174.1"; exon_status "KNOWN"; level "2"; protein_id "ENSP00000314407.4"; source "HAVANA"; tag "CCDS";
chr8	HAVANA	exon	60265925	60266049	.	-	.	gene_id "ENSG00000178538.9"; transcript_id "ENST00000524872.5"; gene_type "protein_coding"; gene_status "KNOWN"; gene_name "CA8"; transcript_type "retained_intron"; transcript_status "KNOWN"; transcript_name "CA8-202"; exon_number "3"; exon_id "ENSE00003626637.1"; talon_gene "24703"; talon_transcript "86169"; talon_exon "404035"; ccdsid "CCDS6174.1"; exon_status "KNOWN"; level "2"; protein_id "ENSP00000314407.4"; source "HAVANA"; tag "CCDS";
chr8	HAVANA	exon	60232284	60232379	.	-	.	gene_id "ENSG00000178538.9"; transcript_id "ENST00000524872.5"; gene_type "protein_coding"; gene_status "KNOWN"; gene_name "CA8"; transcript_type "retained_intron"; transcript_status "KNOWN"; transcript_name "CA8-202"; exon_number "4"; exon_id "ENSE00003667870.1"; talon_gene "24703"; talon_transcript "86169"; talon_exon "404037"; ccdsid "CCDS6174.1"; exon_status "KNOWN"; level "2"; protein_id "ENSP00000314407.4"; source "HAVANA"; tag "CCDS";
chr8	HAVANA	exon	60226873	60226935	.	-	.	gene_id "ENSG00000178538.9"; transcript_id "ENST00000524872.5"; gene_type "protein_coding"; gene_status "KNOWN"; gene_name "CA8"; transcript_type "retained_intron"; transcript_status "KNOWN"; transcript_name "CA8-202"; exon_number "5"; exon_id "ENSE00003511738.1"; talon_gene "24703"; talon_transcript "86169"; talon_exon "404039"; ccdsid "CCDS6174.1"; exon_status "KNOWN"; level "2"; protein_id "ENSP00000314407.4"; source "HAVANA"; tag "CCDS";
chr8	HAVANA	exon	60224537	60224585	.	-	.	gene_id "ENSG00000178538.9"; transcript_id "ENST00000524872.5"; gene_type "protein_coding"; gene_status "KNOWN"; gene_name "CA8"; transcript_type "retained_intron"; transcript_status "KNOWN"; transcript_name "CA8-202"; exon_number "6"; exon_id "ENSE00003527892.1"; talon_gene "24703"; talon_transcript "86169"; talon_exon "404041"; ccdsid "CCDS6174.1"; exon_status "KNOWN"; level "2"; protein_id "ENSP00000314407.4"; source "HAVANA"; tag "CCDS";
chr8	HAVANA	exon	60222649	60222761	.	-	.	gene_id "ENSG00000178538.9"; transcript_id "ENST00000524872.5"; gene_type "protein_coding"; gene_status "KNOWN"; gene_name "CA8"; transcript_type "retained_intron"; transcript_status "KNOWN"; transcript_name "CA8-202"; exon_number "7"; exon_id "ENSE00003524743.1"; talon_gene "24703"; talon_transcript "86169"; talon_exon "404043"; ccdsid "CCDS6174.1"; exon_status "KNOWN"; level "2"; protein_id "ENSP00000314407.4"; source "HAVANA"; tag "CCDS";
chr8	HAVANA	exon	60208071	60208919	.	-	.	gene_id "ENSG00000178538.9"; transcript_id "ENST00000524872.5"; gene_type "protein_coding"; gene_status "KNOWN"; gene_name "CA8"; transcript_type "retained_intron"; transcript_status "KNOWN"; transcript_name "CA8-202"; exon_number "8"; exon_id "ENSE00002151708.1"; talon_gene "24703"; talon_transcript "86169"; talon_exon "404049"; exon_status "KNOWN"; level "2"; source "HAVANA";
chr8	HAVANA	gene	60516857	60621995	.	+	.	gene_id "ENSG00000104388.14"; gene_name "RAB2A"; gene_status "KNOWN"; gene_type "protein_coding"; talon_gene "24706"; havana_gene "OTTHUMG00000134298.4"; level "2";
chr8	HAVANA	transcript	60516857	60623627	.	+	.	gene_id "ENSG00000104388.14"; transcript_id "ENST00000262646.11"; gene_name "RAB2A"; gene_status "KNOWN"; gene_type "protein_coding"; transcript_type "protein_coding"; transcript_status "KNOWN"; transcript_name "RAB2A-201"; talon_gene "24706"; talon_transcript "86180"; ccdsid "CCDS6175.1"; havana_transcript "OTTHUMT00000259145.2"; level "2"; protein_id "ENSP00000262646.7"; source "HAVANA"; tag "CCDS"; transcript_support_level "1";
chr8	HAVANA	exon	60516857	60517253	.	+	.	gene_id "ENSG00000104388.14"; transcript_id "ENST00000262646.11"; gene_type "protein_coding"; gene_status "KNOWN"; gene_name "RAB2A"; transcript_type "protein_coding"; transcript_status "KNOWN"; transcript_name "RAB2A-201"; exon_number "1"; exon_id "ENSE00002187756.1"; talon_gene "24706"; talon_transcript "86180"; talon_exon "404087"; ccdsid "CCDS6175.1"; exon_status "KNOWN"; level "2"; protein_id "ENSP00000262646.7"; source "HAVANA"; tag "CCDS";
chr8	HAVANA	exon	60558852	60558923	.	+	.	gene_id "ENSG00000104388.14"; transcript_id "ENST00000262646.11"; gene_type "protein_coding"; gene_status "KNOWN"; gene_name "RAB2A"; transcript_type "protein_coding"; transcript_status "KNOWN"; transcript_name "RAB2A-201"; exon_number "2"; exon_id "ENSE00003504417.1"; talon_gene "24706"; talon_transcript "86180"; talon_exon "404089"; ccdsid "CCDS6175.1"; exon_status "KNOWN"; level "2"; protein_id "ENSP00000262646.7"; source "HAVANA"; tag "CCDS";
chr8	HAVANA	exon	60572046	60572113	.	+	.	gene_id "ENSG00000104388.14"; transcript_id "ENST00000262646.11"; gene_type "protein_coding"; gene_status "KNOWN"; gene_name "RAB2A"; transcript_type "protein_coding"; transcript_status "KNOWN"; transcript_name "RAB2A-201"; exon_number "3"; exon_id "ENSE00003569862.1"; talon_gene "24706"; talon_transcript "86180"; talon_exon "404091"; ccdsid "CCDS6175.1"; exon_status "KNOWN"; level "2"; protein_id "ENSP00000262646.7"; source "HAVANA"; tag "CCDS";
chr8	HAVANA	exon	60584208	60584290	.	+	.	gene_id "ENSG00000104388.14"; transcript_id "ENST00000262646.11"; gene_type "protein_coding"; gene_status "KNOWN"; gene_name "RAB2A"; transcript_type "protein_coding"; transcript_status "KNOWN"; transcript_name "RAB2A-201"; exon_number "4"; exon_id "ENSE00003645372.1"; talon_gene "24706"; talon_transcript "86180"; talon_exon "404093"; ccdsid "CCDS6175.1"; exon_status "KNOWN"; level "2"; protein_id "ENSP00000262646.7"; source "HAVANA"; tag "CCDS";
chr8	HAVANA	exon	60584723	60584815	.	+	.	gene_id "ENSG00000104388.14"; transcript_id "ENST00000262646.11"; gene_type "protein_coding"; gene_status "KNOWN"; gene_name "RAB2A"; transcript_type "protein_coding"; transcript_status "KNOWN"; transcript_name "RAB2A-201"; exon_number "5"; exon_id "ENSE00003629515.1"; talon_gene "24706"; talon_transcript "86180"; talon_exon "404095"; ccdsid "CCDS6175.1"; exon_status "KNOWN"; level "2"; protein_id "ENSP00000262646.7"; source "HAVANA"; tag "CCDS";
chr8	HAVANA	exon	60591858	60591969	.	+	.	gene_id "ENSG00000104388.14"; transcript_id "ENST00000262646.11"; gene_type "protein_coding"; gene_status "KNOWN"; gene_name "RAB2A"; transcript_type "protein_coding"; transcript_status "KNOWN"; transcript_name "RAB2A-201"; exon_number "6"; exon_id "ENSE00003682495.1"; talon_gene "24706"; talon_transcript "86180"; talon_exon "404097"; ccdsid "CCDS6175.1"; exon_status "KNOWN"; level "2"; protein_id "ENSP00000262646.7"; source "HAVANA"; tag "CCDS";
chr8	HAVANA	exon	60618580	60618648	.	+	.	gene_id "ENSG00000104388.14"; transcript_id "ENST00000262646.11"; gene_type "protein_coding"; gene_status "KNOWN"; gene_name "RAB2A"; transcript_type "protein_coding"; transcript_status "KNOWN"; transcript_name "RAB2A-201"; exon_number "7"; exon_id "ENSE00003553015.1"; talon_gene "24706"; talon_transcript "86180"; talon_exon "404099"; ccdsid "CCDS6175.1"; exon_status "KNOWN"; level "2"; protein_id "ENSP00000262646.7"; source "HAVANA"; tag "CCDS";
chr8	HAVANA	exon	60620674	60623627	.	+	.	gene_id "ENSG00000104388.14"; transcript_id "ENST00000262646.11"; gene_type "protein_coding"; gene_status "KNOWN"; gene_name "RAB2A"; transcript_type "protein_coding"; transcript_status "KNOWN"; transcript_name "RAB2A-201"; exon_number "8"; exon_id "ENSE00001866646.1"; talon_gene "24706"; talon_transcript "86180"; talon_exon "404101"; ccdsid "CCDS6175.1"; exon_status "KNOWN"; level "2"; protein_id "ENSP00000262646.7"; source "HAVANA"; tag "CCDS";
chr8	HAVANA	transcript	60516936	60620988	.	+	.	gene_id "ENSG00000104388.14"; transcript_id "ENST00000531289.5"; gene_name "RAB2A"; gene_status "KNOWN"; gene_type "protein_coding"; transcript_type "protein_coding"; transcript_status "KNOWN"; transcript_name "RAB2A-211"; talon_gene "24706"; talon_transcript "86181"; ccdsid "CCDS56537.1"; havana_transcript "OTTHUMT00000383457.1"; level "2"; protein_id "ENSP00000431846.1"; source "HAVANA"; tag "CCDS"; transcript_support_level "2";
chr8	HAVANA	exon	60516936	60517253	.	+	.	gene_id "ENSG00000104388.14"; transcript_id "ENST00000531289.5"; gene_type "protein_coding"; gene_status "KNOWN"; gene_name "RAB2A"; transcript_type "protein_coding"; transcript_status "KNOWN"; transcript_name "RAB2A-211"; exon_number "1"; exon_id "ENSE00001821974.2"; talon_gene "24706"; talon_transcript "86181"; talon_exon "404102"; ccdsid "CCDS56537.1"; exon_status "KNOWN"; level "2"; protein_id "ENSP00000431846.1"; source "HAVANA"; tag "CCDS";
chr8	HAVANA	exon	60572046	60572113	.	+	.	gene_id "ENSG00000104388.14"; transcript_id "ENST00000531289.5"; gene_type "protein_coding"; gene_status "KNOWN"; gene_name "RAB2A"; transcript_type "protein_coding"; transcript_status "KNOWN"; transcript_name "RAB2A-211"; exon_number "2"; exon_id "ENSE00003569862.1"; talon_gene "24706"; talon_transcript "86181"; talon_exon "404091"; ccdsid "CCDS6175.1"; exon_status "KNOWN"; level "2"; protein_id "ENSP00000262646.7"; source "HAVANA"; tag "CCDS";
chr8	HAVANA	exon	60584208	60584290	.	+	.	gene_id "ENSG00000104388.14"; transcript_id "ENST00000531289.5"; gene_type "protein_coding"; gene_status "KNOWN"; gene_name "RAB2A"; transcript_type "protein_coding"; transcript_status "KNOWN"; transcript_name "RAB2A-211"; exon_number "3"; exon_id "ENSE00003645372.1"; talon_gene "24706"; talon_transcript "86181"; talon_exon "404093"; ccdsid "CCDS6175.1"; exon_status "KNOWN"; level "2"; protein_id "ENSP00000262646.7"; source "HAVANA"; tag "CCDS";
chr8	HAVANA	exon	60584723	60584815	.	+	.	gene_id "ENSG00000104388.14"; transcript_id "ENST00000531289.5"; gene_type "protein_coding"; gene_status "KNOWN"; gene_name "RAB2A"; transcript_type "protein_coding"; transcript_status "KNOWN"; transcript_name "RAB2A-211"; exon_number "4"; exon_id "ENSE00003629515.1"; talon_gene "24706"; talon_transcript "86181"; talon_exon "404095"; ccdsid "CCDS6175.1"; exon_status "KNOWN"; level "2"; protein_id "ENSP00000262646.7"; source "HAVANA"; tag "CCDS";
chr8	HAVANA	exon	60591858	60591969	.	+	.	gene_id "ENSG00000104388.14"; transcript_id "ENST00000531289.5"; gene_type "protein_coding"; gene_status "KNOWN"; gene_name "RAB2A"; transcript_type "protein_coding"; transcript_status "KNOWN"; transcript_name "RAB2A-211"; exon_number "5"; exon_id "ENSE00003682495.1"; talon_gene "24706"; talon_transcript "86181"; talon_exon "404097"; ccdsid "CCDS6175.1"; exon_status "KNOWN"; level "2"; protein_id "ENSP00000262646.7"; source "HAVANA"; tag "CCDS";
chr8	HAVANA	exon	60618580	60618648	.	+	.	gene_id "ENSG00000104388.14"; transcript_id "ENST00000531289.5"; gene_type "protein_coding"; gene_status "KNOWN"; gene_name "RAB2A"; transcript_type "protein_coding"; transcript_status "KNOWN"; transcript_name "RAB2A-211"; exon_number "6"; exon_id "ENSE00003553015.1"; talon_gene "24706"; talon_transcript "86181"; talon_exon "404099"; ccdsid "CCDS6175.1"; exon_status "KNOWN"; level "2"; protein_id "ENSP00000262646.7"; source "HAVANA"; tag "CCDS";
chr8	HAVANA	exon	60620674	60620988	.	+	.	gene_id "ENSG00000104388.14"; transcript_id "ENST00000531289.5"; gene_type "protein_coding"; gene_status "KNOWN"; gene_name "RAB2A"; transcript_type "protein_coding"; transcript_status "KNOWN"; transcript_name "RAB2A-211"; exon_number "7"; exon_id "ENSE00002142667.1"; talon_gene "24706"; talon_transcript "86181"; talon_exon "404104"; ccdsid "CCDS56537.1"; exon_status "KNOWN"; level "2"; protein_id "ENSP00000431846.1"; source "HAVANA"; tag "CCDS";
chr8	HAVANA	transcript	60517224	60620948	.	+	.	gene_id "ENSG00000104388.14"; transcript_id "ENST00000466595.5"; gene_name "RAB2A"; gene_status "KNOWN"; gene_type "protein_coding"; transcript_type "nonsense_mediated_decay"; transcript_status "KNOWN"; transcript_name "RAB2A-205"; talon_gene "24706"; talon_transcript "86184"; havana_transcript "OTTHUMT00000259150.2"; level "2"; protein_id "ENSP00000432855.1"; source "HAVANA"; tag "cds_start_NF"; transcript_support_level "3";
chr8	HAVANA	exon	60517224	60517253	.	+	.	gene_id "ENSG00000104388.14"; transcript_id "ENST00000466595.5"; gene_type "protein_coding"; gene_status "KNOWN"; gene_name "RAB2A"; transcript_type "nonsense_mediated_decay"; transcript_status "KNOWN"; transcript_name "RAB2A-205"; exon_number "1"; exon_id "ENSE00001819427.1"; talon_gene "24706"; talon_transcript "86184"; talon_exon "404110"; exon_status "KNOWN"; level "2"; protein_id "ENSP00000432855.1"; source "HAVANA"; tag "cds_start_NF";
chr8	HAVANA	exon	60558852	60558923	.	+	.	gene_id "ENSG00000104388.14"; transcript_id "ENST00000466595.5"; gene_type "protein_coding"; gene_status "KNOWN"; gene_name "RAB2A"; transcript_type "nonsense_mediated_decay"; transcript_status "KNOWN"; transcript_name "RAB2A-205"; exon_number "2"; exon_id "ENSE00003504417.1"; talon_gene "24706"; talon_transcript "86184"; talon_exon "404089"; ccdsid "CCDS6175.1"; exon_status "KNOWN"; level "2"; protein_id "ENSP00000262646.7"; source "HAVANA"; tag "CCDS";
chr8	HAVANA	exon	60572046	60572113	.	+	.	gene_id "ENSG00000104388.14"; transcript_id "ENST00000466595.5"; gene_type "protein_coding"; gene_status "KNOWN"; gene_name "RAB2A"; transcript_type "nonsense_mediated_decay"; transcript_status "KNOWN"; transcript_name "RAB2A-205"; exon_number "3"; exon_id "ENSE00003569862.1"; talon_gene "24706"; talon_transcript "86184"; talon_exon "404091"; ccdsid "CCDS6175.1"; exon_status "KNOWN"; level "2"; protein_id "ENSP00000262646.7"; source "HAVANA"; tag "CCDS";
chr8	HAVANA	exon	60576234	60576297	.	+	.	gene_id "ENSG00000104388.14"; transcript_id "ENST00000466595.5"; gene_type "protein_coding"; gene_status "KNOWN"; gene_name "RAB2A"; transcript_type "nonsense_mediated_decay"; transcript_status "KNOWN"; transcript_name "RAB2A-205"; exon_number "4"; exon_id "ENSE00001883003.1"; talon_gene "24706"; talon_transcript "86184"; talon_exon "404112"; exon_status "KNOWN"; level "2"; protein_id "ENSP00000432855.1"; source "HAVANA"; tag "cds_start_NF";
chr8	HAVANA	exon	60584208	60584290	.	+	.	gene_id "ENSG00000104388.14"; transcript_id "ENST00000466595.5"; gene_type "protein_coding"; gene_status "KNOWN"; gene_name "RAB2A"; transcript_type "nonsense_mediated_decay"; transcript_status "KNOWN"; transcript_name "RAB2A-205"; exon_number "5"; exon_id "ENSE00003645372.1"; talon_gene "24706"; talon_transcript "86184"; talon_exon "404093"; ccdsid "CCDS6175.1"; exon_status "KNOWN"; level "2"; protein_id "ENSP00000262646.7"; source "HAVANA"; tag "CCDS";
chr8	HAVANA	exon	60584723	60584815	.	+	.	gene_id "ENSG00000104388.14"; transcript_id "ENST00000466595.5"; gene_type "protein_coding"; gene_status "KNOWN"; gene_name "RAB2A"; transcript_type "nonsense_mediated_decay"; transcript_status "KNOWN"; transcript_name "RAB2A-205"; exon_number "6"; exon_id "ENSE00003629515.1"; talon_gene "24706"; talon_transcript "86184"; talon_exon "404095"; ccdsid "CCDS6175.1"; exon_status "KNOWN"; level "2"; protein_id "ENSP00000262646.7"; source "HAVANA"; tag "CCDS";
chr8	HAVANA	exon	60591858	60591969	.	+	.	gene_id "ENSG00000104388.14"; transcript_id "ENST00000466595.5"; gene_type "protein_coding"; gene_status "KNOWN"; gene_name "RAB2A"; transcript_type "nonsense_mediated_decay"; transcript_status "KNOWN"; transcript_name "RAB2A-205"; exon_number "7"; exon_id "ENSE00003682495.1"; talon_gene "24706"; talon_transcript "86184"; talon_exon "404097"; ccdsid "CCDS6175.1"; exon_status "KNOWN"; level "2"; protein_id "ENSP00000262646.7"; source "HAVANA"; tag "CCDS";
chr8	HAVANA	exon	60618580	60618648	.	+	.	gene_id "ENSG00000104388.14"; transcript_id "ENST00000466595.5"; gene_type "protein_coding"; gene_status "KNOWN"; gene_name "RAB2A"; transcript_type "nonsense_mediated_decay"; transcript_status "KNOWN"; transcript_name "RAB2A-205"; exon_number "8"; exon_id "ENSE00003553015.1"; talon_gene "24706"; talon_transcript "86184"; talon_exon "404099"; ccdsid "CCDS6175.1"; exon_status "KNOWN"; level "2"; protein_id "ENSP00000262646.7"; source "HAVANA"; tag "CCDS";
chr8	HAVANA	exon	60620674	60620948	.	+	.	gene_id "ENSG00000104388.14"; transcript_id "ENST00000466595.5"; gene_type "protein_coding"; gene_status "KNOWN"; gene_name "RAB2A"; transcript_type "nonsense_mediated_decay"; transcript_status "KNOWN"; transcript_name "RAB2A-205"; exon_number "9"; exon_id "ENSE00001816529.1"; talon_gene "24706"; talon_transcript "86184"; talon_exon "404114"; exon_status "KNOWN"; level "2"; protein_id "ENSP00000432855.1"; source "HAVANA"; tag "cds_start_NF";
chr8	HAVANA	transcript	60517236	60592117	.	+	.	gene_id "ENSG00000104388.14"; transcript_id "ENST00000429861.5"; gene_name "RAB2A"; gene_status "KNOWN"; gene_type "protein_coding"; transcript_type "retained_intron"; transcript_status "KNOWN"; transcript_name "RAB2A-203"; talon_gene "24706"; talon_transcript "86185"; havana_transcript "OTTHUMT00000259148.2"; level "2"; source "HAVANA"; transcript_support_level "2";
chr8	HAVANA	exon	60517236	60517253	.	+	.	gene_id "ENSG00000104388.14"; transcript_id "ENST00000429861.5"; gene_type "protein_coding"; gene_status "KNOWN"; gene_name "RAB2A"; transcript_type "retained_intron"; transcript_status "KNOWN"; transcript_name "RAB2A-203"; exon_number "1"; exon_id "ENSE00001748892.1"; talon_gene "24706"; talon_transcript "86185"; talon_exon "404115"; exon_status "KNOWN"; level "2"; source "HAVANA";
chr8	HAVANA	exon	60558852	60558923	.	+	.	gene_id "ENSG00000104388.14"; transcript_id "ENST00000429861.5"; gene_type "protein_coding"; gene_status "KNOWN"; gene_name "RAB2A"; transcript_type "retained_intron"; transcript_status "KNOWN"; transcript_name "RAB2A-203"; exon_number "2"; exon_id "ENSE00003504417.1"; talon_gene "24706"; talon_transcript "86185"; talon_exon "404089"; ccdsid "CCDS6175.1"; exon_status "KNOWN"; level "2"; protein_id "ENSP00000262646.7"; source "HAVANA"; tag "CCDS";
chr8	HAVANA	exon	60572046	60572113	.	+	.	gene_id "ENSG00000104388.14"; transcript_id "ENST00000429861.5"; gene_type "protein_coding"; gene_status "KNOWN"; gene_name "RAB2A"; transcript_type "retained_intron"; transcript_status "KNOWN"; transcript_name "RAB2A-203"; exon_number "3"; exon_id "ENSE00003569862.1"; talon_gene "24706"; talon_transcript "86185"; talon_exon "404091"; ccdsid "CCDS6175.1"; exon_status "KNOWN"; level "2"; protein_id "ENSP00000262646.7"; source "HAVANA"; tag "CCDS";
chr8	HAVANA	exon	60584208	60584290	.	+	.	gene_id "ENSG00000104388.14"; transcript_id "ENST00000429861.5"; gene_type "protein_coding"; gene_status "KNOWN"; gene_name "RAB2A"; transcript_type "retained_intron"; transcript_status "KNOWN"; transcript_name "RAB2A-203"; exon_number "4"; exon_id "ENSE00003645372.1"; talon_gene "24706"; talon_transcript "86185"; talon_exon "404093"; ccdsid "CCDS6175.1"; exon_status "KNOWN"; level "2"; protein_id "ENSP00000262646.7"; source "HAVANA"; tag "CCDS";
chr8	HAVANA	exon	60584723	60584815	.	+	.	gene_id "ENSG00000104388.14"; transcript_id "ENST00000429861.5"; gene_type "protein_coding"; gene_status "KNOWN"; gene_name "RAB2A"; transcript_type "retained_intron"; transcript_status "KNOWN"; transcript_name "RAB2A-203"; exon_number "5"; exon_id "ENSE00003629515.1"; talon_gene "24706"; talon_transcript "86185"; talon_exon "404095"; ccdsid "CCDS6175.1"; exon_status "KNOWN"; level "2"; protein_id "ENSP00000262646.7"; source "HAVANA"; tag "CCDS";
chr8	HAVANA	exon	60591858	60592117	.	+	.	gene_id "ENSG00000104388.14"; transcript_id "ENST00000429861.5"; gene_type "protein_coding"; gene_status "KNOWN"; gene_name "RAB2A"; transcript_type "retained_intron"; transcript_status "KNOWN"; transcript_name "RAB2A-203"; exon_number "6"; exon_id "ENSE00001756736.1"; talon_gene "24706"; talon_transcript "86185"; talon_exon "404116"; exon_status "KNOWN"; level "2"; source "HAVANA";
chr8	HAVANA	transcript	60591690	60620938	.	+	.	gene_id "ENSG00000104388.14"; transcript_id "ENST00000396696.1"; gene_name "RAB2A"; gene_status "KNOWN"; gene_type "protein_coding"; transcript_type "retained_intron"; transcript_status "KNOWN"; transcript_name "RAB2A-202"; talon_gene "24706"; talon_transcript "86191"; havana_transcript "OTTHUMT00000259147.1"; level "2"; source "HAVANA"; transcript_support_level "2";
chr8	HAVANA	exon	60591690	60591969	.	+	.	gene_id "ENSG00000104388.14"; transcript_id "ENST00000396696.1"; gene_type "protein_coding"; gene_status "KNOWN"; gene_name "RAB2A"; transcript_type "retained_intron"; transcript_status "KNOWN"; transcript_name "RAB2A-202"; exon_number "1"; exon_id "ENSE00001525944.1"; talon_gene "24706"; talon_transcript "86191"; talon_exon "404129"; exon_status "KNOWN"; level "2"; source "HAVANA";
chr8	HAVANA	exon	60618580	60618648	.	+	.	gene_id "ENSG00000104388.14"; transcript_id "ENST00000396696.1"; gene_type "protein_coding"; gene_status "KNOWN"; gene_name "RAB2A"; transcript_type "retained_intron"; transcript_status "KNOWN"; transcript_name "RAB2A-202"; exon_number "2"; exon_id "ENSE00003553015.1"; talon_gene "24706"; talon_transcript "86191"; talon_exon "404099"; ccdsid "CCDS6175.1"; exon_status "KNOWN"; level "2"; protein_id "ENSP00000262646.7"; source "HAVANA"; tag "CCDS";
chr8	HAVANA	exon	60620674	60620938	.	+	.	gene_id "ENSG00000104388.14"; transcript_id "ENST00000396696.1"; gene_type "protein_coding"; gene_status "KNOWN"; gene_name "RAB2A"; transcript_type "retained_intron"; transcript_status "KNOWN"; transcript_name "RAB2A-202"; exon_number "3"; exon_id "ENSE00001525942.1"; talon_gene "24706"; talon_transcript "86191"; talon_exon "404130"; exon_status "KNOWN"; level "2"; source "HAVANA";
chr8	TALON	transcript	60620674	60621995	.	+	.	gene_id "ENSG00000104388.14"; transcript_id "ENCODEHT000508018"; gene_name "RAB2A"; gene_status "KNOWN"; gene_type "protein_coding"; transcript_status "NOVEL"; transcript_name "ENCODEHT000508018"; talon_gene "24706"; talon_transcript "508018"; ISM_to_IDs "507885,507930,507949,507959,507965"; ISM_transcript "TRUE";
chr8	TALON	exon	60620674	60621995	.	+	.	gene_id "ENSG00000104388.14"; transcript_id "ENCODEHT000508018"; gene_type "protein_coding"; gene_status "KNOWN"; gene_name "RAB2A"; transcript_status "NOVEL"; transcript_name "ENCODEHT000508018"; exon_number "1"; exon_id "1283785"; talon_gene "24706"; talon_transcript "508018"; talon_exon "1283785"; exon_status "NOVEL";
chr8	HAVANA	gene	60861944	60865459	.	+	.	gene_id "ENSG00000171316.11"; gene_name "CHD7"; gene_status "KNOWN"; gene_type "protein_coding"; talon_gene "24710"; havana_gene "OTTHUMG00000165332.5"; level "1";
chr8	HAVANA	transcript	60861944	60865133	.	+	.	gene_id "ENSG00000171316.11"; transcript_id "ENST00000532149.1"; gene_name "CHD7"; gene_status "KNOWN"; gene_type "protein_coding"; transcript_type "retained_intron"; transcript_status "KNOWN"; transcript_name "CHD7-211"; talon_gene "24710"; talon_transcript "86208"; havana_transcript "OTTHUMT00000383478.1"; level "2"; source "HAVANA"; transcript_support_level "2";
chr8	HAVANA	exon	60861944	60862336	.	+	.	gene_id "ENSG00000171316.11"; transcript_id "ENST00000532149.1"; gene_type "protein_coding"; gene_status "KNOWN"; gene_name "CHD7"; transcript_type "retained_intron"; transcript_status "KNOWN"; transcript_name "CHD7-211"; exon_number "1"; exon_id "ENSE00002174555.1"; talon_gene "24710"; talon_transcript "86208"; talon_exon "404253"; exon_status "KNOWN"; level "2"; source "HAVANA";
chr8	HAVANA	exon	60862548	60862652	.	+	.	gene_id "ENSG00000171316.11"; transcript_id "ENST00000532149.1"; gene_type "protein_coding"; gene_status "KNOWN"; gene_name "CHD7"; transcript_type "retained_intron"; transcript_status "KNOWN"; transcript_name "CHD7-211"; exon_number "2"; exon_id "ENSE00003527360.1"; talon_gene "24710"; talon_transcript "86208"; talon_exon "404224"; ccdsid "CCDS47865.1"; exon_status "KNOWN"; level "2"; protein_id "ENSP00000392028.1"; source "HAVANA"; tag "CCDS";
chr8	HAVANA	exon	60865016	60865133	.	+	.	gene_id "ENSG00000171316.11"; transcript_id "ENST00000532149.1"; gene_type "protein_coding"; gene_status "KNOWN"; gene_name "CHD7"; transcript_type "retained_intron"; transcript_status "KNOWN"; transcript_name "CHD7-211"; exon_number "3"; exon_id "ENSE00002197984.1"; talon_gene "24710"; talon_transcript "86208"; talon_exon "404254"; exon_status "KNOWN"; level "2"; source "HAVANA";
chr8	HAVANA	transcript	60862531	60865459	.	+	.	gene_id "ENSG00000171316.11"; transcript_id "ENST00000528280.1"; gene_name "CHD7"; gene_status "KNOWN"; gene_type "protein_coding"; transcript_type "retained_intron"; transcript_status "KNOWN"; transcript_name "CHD7-208"; talon_gene "24710"; talon_transcript "86209"; havana_transcript "OTTHUMT00000383479.1"; level "2"; source "HAVANA"; transcript_support_level "2";
chr8	HAVANA	exon	60862531	60862652	.	+	.	gene_id "ENSG00000171316.11"; transcript_id "ENST00000528280.1"; gene_type "protein_coding"; gene_status "KNOWN"; gene_name "CHD7"; transcript_type "retained_intron"; transcript_status "KNOWN"; transcript_name "CHD7-208"; exon_number "1"; exon_id "ENSE00002151103.1"; talon_gene "24710"; talon_transcript "86209"; talon_exon "404255"; exon_status "KNOWN"; level "2"; source "HAVANA";
chr8	HAVANA	exon	60865016	60865459	.	+	.	gene_id "ENSG00000171316.11"; transcript_id "ENST00000528280.1"; gene_type "protein_coding"; gene_status "KNOWN"; gene_name "CHD7"; transcript_type "retained_intron"; transcript_status "KNOWN"; transcript_name "CHD7-208"; exon_number "2"; exon_id "ENSE00002173571.1"; talon_gene "24710"; talon_transcript "86209"; talon_exon "404256"; exon_status "KNOWN"; level "2"; source "HAVANA";
chr8	HAVANA	gene	60937705	60939871	.	-	.	gene_id "ENSG00000255397.1"; gene_name "AC022182.3"; gene_status "KNOWN"; gene_type "processed_pseudogene"; talon_gene "24714"; havana_gene "OTTHUMG00000165335.1"; level "1"; tag "pseudo_consens";
chr8	HAVANA	transcript	60937705	60939871	.	-	.	gene_id "ENSG00000255397.1"; transcript_id "ENST00000529239.1"; gene_name "AC022182.3"; gene_status "KNOWN"; gene_type "processed_pseudogene"; transcript_type "processed_pseudogene"; transcript_status "KNOWN"; transcript_name "AC022182.3-201"; talon_gene "24714"; talon_transcript "86215"; havana_transcript "OTTHUMT00000383485.1"; level "1"; ont "PGO:0000004"; source "HAVANA"; tag "basic"; transcript_support_level "NA";
chr8	HAVANA	exon	60937705	60939871	.	-	.	gene_id "ENSG00000255397.1"; transcript_id "ENST00000529239.1"; gene_type "processed_pseudogene"; gene_status "KNOWN"; gene_name "AC022182.3"; transcript_type "processed_pseudogene"; transcript_status "KNOWN"; transcript_name "AC022182.3-201"; exon_number "1"; exon_id "ENSE00002150286.1"; talon_gene "24714"; talon_transcript "86215"; talon_exon "404280"; exon_status "KNOWN"; level "1"; ont "PGO:0000004"; source "HAVANA"; tag "basic";
chr8	HAVANA	gene	60965802	60967775	.	-	.	gene_id "ENSG00000254802.1"; gene_name "AC022182.2"; gene_status "KNOWN"; gene_type "lincRNA"; talon_gene "24715"; havana_gene "OTTHUMG00000165336.1"; level "2";
chr8	HAVANA	transcript	60965802	60967775	.	-	.	gene_id "ENSG00000254802.1"; transcript_id "ENST00000525556.1"; gene_name "AC022182.2"; gene_status "KNOWN"; gene_type "lincRNA"; transcript_type "lincRNA"; transcript_status "KNOWN"; transcript_name "AC022182.2-201"; talon_gene "24715"; talon_transcript "86216"; havana_transcript "OTTHUMT00000383486.1"; level "2"; source "HAVANA"; tag "basic"; transcript_support_level "2";
chr8	HAVANA	exon	60967573	60967775	.	-	.	gene_id "ENSG00000254802.1"; transcript_id "ENST00000525556.1"; gene_type "lincRNA"; gene_status "KNOWN"; gene_name "AC022182.2"; transcript_type "lincRNA"; transcript_status "KNOWN"; transcript_name "AC022182.2-201"; exon_number "1"; exon_id "ENSE00002150545.1"; talon_gene "24715"; talon_transcript "86216"; talon_exon "404281"; exon_status "KNOWN"; level "2"; source "HAVANA"; tag "basic";
chr8	HAVANA	exon	60965802	60966457	.	-	.	gene_id "ENSG00000254802.1"; transcript_id "ENST00000525556.1"; gene_type "lincRNA"; gene_status "KNOWN"; gene_name "AC022182.2"; transcript_type "lincRNA"; transcript_status "KNOWN"; transcript_name "AC022182.2-201"; exon_number "2"; exon_id "ENSE00002144596.1"; talon_gene "24715"; talon_transcript "86216"; talon_exon "404283"; exon_status "KNOWN"; level "2"; source "HAVANA"; tag "basic";
chr8	HAVANA	gene	61202350	61203220	.	+	.	gene_id "ENSG00000213881.3"; gene_name "NPM1P6"; gene_status "KNOWN"; gene_type "processed_pseudogene"; talon_gene "24717"; havana_gene "OTTHUMG00000164349.1"; level "1"; tag "overlapping_locus";
chr8	HAVANA	transcript	61202350	61203220	.	+	.	gene_id "ENSG00000213881.3"; transcript_id "ENST00000521088.1"; gene_name "NPM1P6"; gene_status "KNOWN"; gene_type "processed_pseudogene"; transcript_type "processed_pseudogene"; transcript_status "KNOWN"; transcript_name "NPM1P6-201"; talon_gene "24717"; talon_transcript "86228"; havana_transcript "OTTHUMT00000378380.1"; level "1"; ont "PGO:0000004"; source "HAVANA"; tag "basic"; transcript_support_level "NA";
chr8	HAVANA	exon	61202350	61203220	.	+	.	gene_id "ENSG00000213881.3"; transcript_id "ENST00000521088.1"; gene_type "processed_pseudogene"; gene_status "KNOWN"; gene_name "NPM1P6"; transcript_type "processed_pseudogene"; transcript_status "KNOWN"; transcript_name "NPM1P6-201"; exon_number "1"; exon_id "ENSE00002098161.1"; talon_gene "24717"; talon_transcript "86228"; talon_exon "404328"; exon_status "KNOWN"; level "1"; ont "PGO:0000004"; source "HAVANA"; tag "basic";
chr8	HAVANA	gene	61500556	61714587	.	-	.	gene_id "ENSG00000198363.17"; gene_name "ASPH"; gene_status "KNOWN"; gene_type "protein_coding"; talon_gene "24720"; havana_gene "OTTHUMG00000164375.12"; level "2"; tag "ncRNA_host";
chr8	HAVANA	transcript	61500556	61714559	.	-	.	gene_id "ENSG00000198363.17"; transcript_id "ENST00000379454.8"; gene_name "ASPH"; gene_status "KNOWN"; gene_type "protein_coding"; transcript_type "protein_coding"; transcript_status "KNOWN"; transcript_name "ASPH-203"; talon_gene "24720"; talon_transcript "86232"; ccdsid "CCDS34898.1"; havana_transcript "OTTHUMT00000378510.4"; level "2"; protein_id "ENSP00000368767.4"; source "HAVANA"; tag "CCDS"; transcript_support_level "1";
chr8	HAVANA	exon	61714269	61714559	.	-	.	gene_id "ENSG00000198363.17"; transcript_id "ENST00000379454.8"; gene_type "protein_coding"; gene_status "KNOWN"; gene_name "ASPH"; transcript_type "protein_coding"; transcript_status "KNOWN"; transcript_name "ASPH-203"; exon_number "1"; exon_id "ENSE00002102800.1"; talon_gene "24720"; talon_transcript "86232"; talon_exon "404340"; ccdsid "CCDS34898.1"; exon_status "KNOWN"; level "2"; protein_id "ENSP00000368767.4"; source "HAVANA"; tag "CCDS";
chr8	ENSEMBL	exon	61684039	61684188	.	-	.	gene_id "ENSG00000198363.17"; transcript_id "ENST00000379454.8"; gene_type "protein_coding"; gene_status "KNOWN"; gene_name "ASPH"; transcript_type "protein_coding"; transcript_status "KNOWN"; transcript_name "ASPH-203"; exon_number "2"; exon_id "ENSE00003804292.1"; talon_gene "24720"; talon_transcript "86232"; talon_exon "404342"; ccdsid "CCDS75746.1"; exon_status "KNOWN"; level "3"; protein_id "ENSP00000394013.4"; source "ENSEMBL"; tag "CCDS";
chr8	ENSEMBL	exon	61680968	61681036	.	-	.	gene_id "ENSG00000198363.17"; transcript_id "ENST00000379454.8"; gene_type "protein_coding"; gene_status "KNOWN"; gene_name "ASPH"; transcript_type "protein_coding"; transcript_status "KNOWN"; transcript_name "ASPH-203"; exon_number "3"; exon_id "ENSE00003810324.1"; talon_gene "24720"; talon_transcript "86232"; talon_exon "404344"; ccdsid "CCDS75746.1"; exon_status "KNOWN"; level "3"; protein_id "ENSP00000394013.4"; source "ENSEMBL"; tag "CCDS";
chr8	ENSEMBL	exon	61653568	61653660	.	-	.	gene_id "ENSG00000198363.17"; transcript_id "ENST00000379454.8"; gene_type "protein_coding"; gene_status "KNOWN"; gene_name "ASPH"; transcript_type "protein_coding"; transcript_status "KNOWN"; transcript_name "ASPH-203"; exon_number "4"; exon_id "ENSE00003806662.1"; talon_gene "24720"; talon_transcript "86232"; talon_exon "404346"; ccdsid "CCDS75746.1"; exon_status "KNOWN"; level "3"; protein_id "ENSP00000394013.4"; source "ENSEMBL"; tag "CCDS";
chr8	ENSEMBL	exon	61651050	61651124	.	-	.	gene_id "ENSG00000198363.17"; transcript_id "ENST00000379454.8"; gene_type "protein_coding"; gene_status "KNOWN"; gene_name "ASPH"; transcript_type "protein_coding"; transcript_status "KNOWN"; transcript_name "ASPH-203"; exon_number "5"; exon_id "ENSE00003803477.1"; talon_gene "24720"; talon_transcript "86232"; talon_exon "404348"; ccdsid "CCDS75746.1"; exon_status "KNOWN"; level "3"; protein_id "ENSP00000394013.4"; source "ENSEMBL"; tag "CCDS";
chr8	ENSEMBL	exon	61646750	61646878	.	-	.	gene_id "ENSG00000198363.17"; transcript_id "ENST00000379454.8"; gene_type "protein_coding"; gene_status "KNOWN"; gene_name "ASPH"; transcript_type "protein_coding"; transcript_status "KNOWN"; transcript_name "ASPH-203"; exon_number "6"; exon_id "ENSE00003802138.1"; talon_gene "24720"; talon_transcript "86232"; talon_exon "404350"; ccdsid "CCDS75746.1"; exon_status "KNOWN"; level "3"; protein_id "ENSP00000394013.4"; source "ENSEMBL"; tag "CCDS";
chr8	ENSEMBL	exon	61644600	61644632	.	-	.	gene_id "ENSG00000198363.17"; transcript_id "ENST00000379454.8"; gene_type "protein_coding"; gene_status "KNOWN"; gene_name "ASPH"; transcript_type "protein_coding"; transcript_status "KNOWN"; transcript_name "ASPH-203"; exon_number "7"; exon_id "ENSE00003807052.1"; talon_gene "24720"; talon_transcript "86232"; talon_exon "404352"; ccdsid "CCDS75746.1"; exon_status "KNOWN"; level "3"; protein_id "ENSP00000394013.4"; source "ENSEMBL"; tag "CCDS";
chr8	HAVANA	exon	61643945	61644001	.	-	.	gene_id "ENSG00000198363.17"; transcript_id "ENST00000379454.8"; gene_type "protein_coding"; gene_status "KNOWN"; gene_name "ASPH"; transcript_type "protein_coding"; transcript_status "KNOWN"; transcript_name "ASPH-203"; exon_number "8"; exon_id "ENSE00003807848.1"; talon_gene "24720"; talon_transcript "86232"; talon_exon "404354"; ccdsid "CCDS34898.1"; exon_status "KNOWN"; level "2"; protein_id "ENSP00000368767.4"; source "HAVANA"; tag "CCDS";
chr8	ENSEMBL	exon	61643386	61643433	.	-	.	gene_id "ENSG00000198363.17"; transcript_id "ENST00000379454.8"; gene_type "protein_coding"; gene_status "KNOWN"; gene_name "ASPH"; transcript_type "protein_coding"; transcript_status "KNOWN"; transcript_name "ASPH-203"; exon_number "9"; exon_id "ENSE00003802642.1"; talon_gene "24720"; talon_transcript "86232"; talon_exon "404356"; ccdsid "CCDS75746.1"; exon_status "KNOWN"; level "3"; protein_id "ENSP00000394013.4"; source "ENSEMBL"; tag "CCDS";
chr8	ENSEMBL	exon	61642888	61642920	.	-	.	gene_id "ENSG00000198363.17"; transcript_id "ENST00000379454.8"; gene_type "protein_coding"; gene_status "KNOWN"; gene_name "ASPH"; transcript_type "protein_coding"; transcript_status "KNOWN"; transcript_name "ASPH-203"; exon_number "10"; exon_id "ENSE00003808270.1"; talon_gene "24720"; talon_transcript "86232"; talon_exon "404358"; ccdsid "CCDS75746.1"; exon_status "KNOWN"; level "3"; protein_id "ENSP00000394013.4"; source "ENSEMBL"; tag "CCDS";
chr8	ENSEMBL	exon	61638322	61638363	.	-	.	gene_id "ENSG00000198363.17"; transcript_id "ENST00000379454.8"; gene_type "protein_coding"; gene_status "KNOWN"; gene_name "ASPH"; transcript_type "protein_coding"; transcript_status "KNOWN"; transcript_name "ASPH-203"; exon_number "11"; exon_id "ENSE00003810995.1"; talon_gene "24720"; talon_transcript "86232"; talon_exon "404360"; ccdsid "CCDS75746.1"; exon_status "KNOWN"; level "3"; protein_id "ENSP00000394013.4"; source "ENSEMBL"; tag "CCDS";
chr8	ENSEMBL	exon	61637947	61638003	.	-	.	gene_id "ENSG00000198363.17"; transcript_id "ENST00000379454.8"; gene_type "protein_coding"; gene_status "KNOWN"; gene_name "ASPH"; transcript_type "protein_coding"; transcript_status "KNOWN"; transcript_name "ASPH-203"; exon_number "12"; exon_id "ENSE00003807820.1"; talon_gene "24720"; talon_transcript "86232"; talon_exon "404362"; ccdsid "CCDS75746.1"; exon_status "KNOWN"; level "3"; protein_id "ENSP00000394013.4"; source "ENSEMBL"; tag "CCDS";
chr8	ENSEMBL	exon	61633683	61633727	.	-	.	gene_id "ENSG00000198363.17"; transcript_id "ENST00000379454.8"; gene_type "protein_coding"; gene_status "KNOWN"; gene_name "ASPH"; transcript_type "protein_coding"; transcript_status "KNOWN"; transcript_name "ASPH-203"; exon_number "13"; exon_id "ENSE00003810955.1"; talon_gene "24720"; talon_transcript "86232"; talon_exon "404364"; ccdsid "CCDS75746.1"; exon_status "KNOWN"; level "3"; protein_id "ENSP00000394013.4"; source "ENSEMBL"; tag "CCDS";
chr8	HAVANA	exon	61618978	61619019	.	-	.	gene_id "ENSG00000198363.17"; transcript_id "ENST00000379454.8"; gene_type "protein_coding"; gene_status "KNOWN"; gene_name "ASPH"; transcript_type "protein_coding"; transcript_status "KNOWN"; transcript_name "ASPH-203"; exon_number "14"; exon_id "ENSE00003803310.1"; talon_gene "24720"; talon_transcript "86232"; talon_exon "404366"; ccdsid "CCDS34898.1"; exon_status "KNOWN"; level "2"; protein_id "ENSP00000368767.4"; source "HAVANA"; tag "CCDS";
chr8	HAVANA	exon	61583944	61584029	.	-	.	gene_id "ENSG00000198363.17"; transcript_id "ENST00000379454.8"; gene_type "protein_coding"; gene_status "KNOWN"; gene_name "ASPH"; transcript_type "protein_coding"; transcript_status "KNOWN"; transcript_name "ASPH-203"; exon_number "15"; exon_id "ENSE00003811382.1"; talon_gene "24720"; talon_transcript "86232"; talon_exon "404368"; ccdsid "CCDS34898.1"; exon_status "KNOWN"; level "2"; protein_id "ENSP00000368767.4"; source "HAVANA"; tag "CCDS";
chr8	HAVANA	exon	61576772	61576858	.	-	.	gene_id "ENSG00000198363.17"; transcript_id "ENST00000379454.8"; gene_type "protein_coding"; gene_status "KNOWN"; gene_name "ASPH"; transcript_type "protein_coding"; transcript_status "KNOWN"; transcript_name "ASPH-203"; exon_number "16"; exon_id "ENSE00003811304.1"; talon_gene "24720"; talon_transcript "86232"; talon_exon "404370"; ccdsid "CCDS34898.1"; exon_status "KNOWN"; level "2"; protein_id "ENSP00000368767.4"; source "HAVANA"; tag "CCDS";
chr8	HAVANA	exon	61567168	61567318	.	-	.	gene_id "ENSG00000198363.17"; transcript_id "ENST00000379454.8"; gene_type "protein_coding"; gene_status "KNOWN"; gene_name "ASPH"; transcript_type "protein_coding"; transcript_status "KNOWN"; transcript_name "ASPH-203"; exon_number "17"; exon_id "ENSE00003804729.1"; talon_gene "24720"; talon_transcript "86232"; talon_exon "404372"; ccdsid "CCDS34898.1"; exon_status "KNOWN"; level "2"; protein_id "ENSP00000368767.4"; source "HAVANA"; tag "CCDS";
chr8	HAVANA	exon	61562744	61562880	.	-	.	gene_id "ENSG00000198363.17"; transcript_id "ENST00000379454.8"; gene_type "protein_coding"; gene_status "KNOWN"; gene_name "ASPH"; transcript_type "protein_coding"; transcript_status "KNOWN"; transcript_name "ASPH-203"; exon_number "18"; exon_id "ENSE00003803149.1"; talon_gene "24720"; talon_transcript "86232"; talon_exon "404374"; ccdsid "CCDS34898.1"; exon_status "KNOWN"; level "2"; protein_id "ENSP00000368767.4"; source "HAVANA"; tag "CCDS";
chr8	HAVANA	exon	61555924	61556022	.	-	.	gene_id "ENSG00000198363.17"; transcript_id "ENST00000379454.8"; gene_type "protein_coding"; gene_status "KNOWN"; gene_name "ASPH"; transcript_type "protein_coding"; transcript_status "KNOWN"; transcript_name "ASPH-203"; exon_number "19"; exon_id "ENSE00003809256.1"; talon_gene "24720"; talon_transcript "86232"; talon_exon "404376"; ccdsid "CCDS34898.1"; exon_status "KNOWN"; level "2"; protein_id "ENSP00000368767.4"; source "HAVANA"; tag "CCDS";
chr8	HAVANA	exon	61553031	61553120	.	-	.	gene_id "ENSG00000198363.17"; transcript_id "ENST00000379454.8"; gene_type "protein_coding"; gene_status "KNOWN"; gene_name "ASPH"; transcript_type "protein_coding"; transcript_status "KNOWN"; transcript_name "ASPH-203"; exon_number "20"; exon_id "ENSE00003804713.1"; talon_gene "24720"; talon_transcript "86232"; talon_exon "404378"; ccdsid "CCDS34898.1"; exon_status "KNOWN"; level "2"; protein_id "ENSP00000368767.4"; source "HAVANA"; tag "CCDS";
chr8	HAVANA	exon	61548071	61548208	.	-	.	gene_id "ENSG00000198363.17"; transcript_id "ENST00000379454.8"; gene_type "protein_coding"; gene_status "KNOWN"; gene_name "ASPH"; transcript_type "protein_coding"; transcript_status "KNOWN"; transcript_name "ASPH-203"; exon_number "21"; exon_id "ENSE00003804214.1"; talon_gene "24720"; talon_transcript "86232"; talon_exon "404380"; ccdsid "CCDS34898.1"; exon_status "KNOWN"; level "2"; protein_id "ENSP00000368767.4"; source "HAVANA"; tag "CCDS";
chr8	HAVANA	exon	61525977	61526112	.	-	.	gene_id "ENSG00000198363.17"; transcript_id "ENST00000379454.8"; gene_type "protein_coding"; gene_status "KNOWN"; gene_name "ASPH"; transcript_type "protein_coding"; transcript_status "KNOWN"; transcript_name "ASPH-203"; exon_number "22"; exon_id "ENSE00003805760.1"; talon_gene "24720"; talon_transcript "86232"; talon_exon "404382"; ccdsid "CCDS34898.1"; exon_status "KNOWN"; level "2"; protein_id "ENSP00000368767.4"; source "HAVANA"; tag "CCDS";
chr8	HAVANA	exon	61518032	61518123	.	-	.	gene_id "ENSG00000198363.17"; transcript_id "ENST00000379454.8"; gene_type "protein_coding"; gene_status "KNOWN"; gene_name "ASPH"; transcript_type "protein_coding"; transcript_status "KNOWN"; transcript_name "ASPH-203"; exon_number "23"; exon_id "ENSE00003806593.1"; talon_gene "24720"; talon_transcript "86232"; talon_exon "404384"; ccdsid "CCDS34898.1"; exon_status "KNOWN"; level "2"; protein_id "ENSP00000368767.4"; source "HAVANA"; tag "CCDS";
chr8	HAVANA	exon	61517528	61517661	.	-	.	gene_id "ENSG00000198363.17"; transcript_id "ENST00000379454.8"; gene_type "protein_coding"; gene_status "KNOWN"; gene_name "ASPH"; transcript_type "protein_coding"; transcript_status "KNOWN"; transcript_name "ASPH-203"; exon_number "24"; exon_id "ENSE00003801365.1"; talon_gene "24720"; talon_transcript "86232"; talon_exon "404386"; ccdsid "CCDS34898.1"; exon_status "KNOWN"; level "2"; protein_id "ENSP00000368767.4"; source "HAVANA"; tag "CCDS";
chr8	HAVANA	exon	61500556	61503509	.	-	.	gene_id "ENSG00000198363.17"; transcript_id "ENST00000379454.8"; gene_type "protein_coding"; gene_status "KNOWN"; gene_name "ASPH"; transcript_type "protein_coding"; transcript_status "KNOWN"; transcript_name "ASPH-203"; exon_number "25"; exon_id "ENSE00001481101.4"; talon_gene "24720"; talon_transcript "86232"; talon_exon "404388"; ccdsid "CCDS34898.1"; exon_status "KNOWN"; level "2"; protein_id "ENSP00000368767.4"; source "HAVANA"; tag "CCDS";
chr8	HAVANA	transcript	61623710	61714596	.	-	.	gene_id "ENSG00000198363.17"; transcript_id "ENST00000356457.9"; gene_name "ASPH"; gene_status "KNOWN"; gene_type "protein_coding"; transcript_type "protein_coding"; transcript_status "KNOWN"; transcript_name "ASPH-201"; talon_gene "24720"; talon_transcript "86241"; ccdsid "CCDS43742.1"; havana_transcript "OTTHUMT00000378511.2"; level "2"; protein_id "ENSP00000348841.5"; source "HAVANA"; tag "CCDS"; transcript_support_level "1";
chr8	HAVANA	exon	61714269	61714596	.	-	.	gene_id "ENSG00000198363.17"; transcript_id "ENST00000356457.9"; gene_type "protein_coding"; gene_status "KNOWN"; gene_name "ASPH"; transcript_type "protein_coding"; transcript_status "KNOWN"; transcript_name "ASPH-201"; exon_number "1"; exon_id "ENSE00002130497.1"; talon_gene "24720"; talon_transcript "86241"; talon_exon "404412"; ccdsid "CCDS43742.1"; exon_status "KNOWN"; level "2"; protein_id "ENSP00000348841.5"; source "HAVANA"; tag "CCDS";
chr8	ENSEMBL	exon	61684039	61684188	.	-	.	gene_id "ENSG00000198363.17"; transcript_id "ENST00000356457.9"; gene_type "protein_coding"; gene_status "KNOWN"; gene_name "ASPH"; transcript_type "protein_coding"; transcript_status "KNOWN"; transcript_name "ASPH-201"; exon_number "2"; exon_id "ENSE00003804292.1"; talon_gene "24720"; talon_transcript "86241"; talon_exon "404342"; ccdsid "CCDS75746.1"; exon_status "KNOWN"; level "3"; protein_id "ENSP00000394013.4"; source "ENSEMBL"; tag "CCDS";
chr8	ENSEMBL	exon	61680968	61681036	.	-	.	gene_id "ENSG00000198363.17"; transcript_id "ENST00000356457.9"; gene_type "protein_coding"; gene_status "KNOWN"; gene_name "ASPH"; transcript_type "protein_coding"; transcript_status "KNOWN"; transcript_name "ASPH-201"; exon_number "3"; exon_id "ENSE00003810324.1"; talon_gene "24720"; talon_transcript "86241"; talon_exon "404344"; ccdsid "CCDS75746.1"; exon_status "KNOWN"; level "3"; protein_id "ENSP00000394013.4"; source "ENSEMBL"; tag "CCDS";
chr8	ENSEMBL	exon	61653568	61653660	.	-	.	gene_id "ENSG00000198363.17"; transcript_id "ENST00000356457.9"; gene_type "protein_coding"; gene_status "KNOWN"; gene_name "ASPH"; transcript_type "protein_coding"; transcript_status "KNOWN"; transcript_name "ASPH-201"; exon_number "4"; exon_id "ENSE00003806662.1"; talon_gene "24720"; talon_transcript "86241"; talon_exon "404346"; ccdsid "CCDS75746.1"; exon_status "KNOWN"; level "3"; protein_id "ENSP00000394013.4"; source "ENSEMBL"; tag "CCDS";
chr8	ENSEMBL	exon	61651050	61651124	.	-	.	gene_id "ENSG00000198363.17"; transcript_id "ENST00000356457.9"; gene_type "protein_coding"; gene_status "KNOWN"; gene_name "ASPH"; transcript_type "protein_coding"; transcript_status "KNOWN"; transcript_name "ASPH-201"; exon_number "5"; exon_id "ENSE00003803477.1"; talon_gene "24720"; talon_transcript "86241"; talon_exon "404348"; ccdsid "CCDS75746.1"; exon_status "KNOWN"; level "3"; protein_id "ENSP00000394013.4"; source "ENSEMBL"; tag "CCDS";
chr8	ENSEMBL	exon	61646750	61646878	.	-	.	gene_id "ENSG00000198363.17"; transcript_id "ENST00000356457.9"; gene_type "protein_coding"; gene_status "KNOWN"; gene_name "ASPH"; transcript_type "protein_coding"; transcript_status "KNOWN"; transcript_name "ASPH-201"; exon_number "6"; exon_id "ENSE00003802138.1"; talon_gene "24720"; talon_transcript "86241"; talon_exon "404350"; ccdsid "CCDS75746.1"; exon_status "KNOWN"; level "3"; protein_id "ENSP00000394013.4"; source "ENSEMBL"; tag "CCDS";
chr8	ENSEMBL	exon	61644600	61644632	.	-	.	gene_id "ENSG00000198363.17"; transcript_id "ENST00000356457.9"; gene_type "protein_coding"; gene_status "KNOWN"; gene_name "ASPH"; transcript_type "protein_coding"; transcript_status "KNOWN"; transcript_name "ASPH-201"; exon_number "7"; exon_id "ENSE00003807052.1"; talon_gene "24720"; talon_transcript "86241"; talon_exon "404352"; ccdsid "CCDS75746.1"; exon_status "KNOWN"; level "3"; protein_id "ENSP00000394013.4"; source "ENSEMBL"; tag "CCDS";
chr8	HAVANA	exon	61643945	61644001	.	-	.	gene_id "ENSG00000198363.17"; transcript_id "ENST00000356457.9"; gene_type "protein_coding"; gene_status "KNOWN"; gene_name "ASPH"; transcript_type "protein_coding"; transcript_status "KNOWN"; transcript_name "ASPH-201"; exon_number "8"; exon_id "ENSE00003807848.1"; talon_gene "24720"; talon_transcript "86241"; talon_exon "404354"; ccdsid "CCDS34898.1"; exon_status "KNOWN"; level "2"; protein_id "ENSP00000368767.4"; source "HAVANA"; tag "CCDS";
chr8	ENSEMBL	exon	61643386	61643433	.	-	.	gene_id "ENSG00000198363.17"; transcript_id "ENST00000356457.9"; gene_type "protein_coding"; gene_status "KNOWN"; gene_name "ASPH"; transcript_type "protein_coding"; transcript_status "KNOWN"; transcript_name "ASPH-201"; exon_number "9"; exon_id "ENSE00003802642.1"; talon_gene "24720"; talon_transcript "86241"; talon_exon "404356"; ccdsid "CCDS75746.1"; exon_status "KNOWN"; level "3"; protein_id "ENSP00000394013.4"; source "ENSEMBL"; tag "CCDS";
chr8	ENSEMBL	exon	61642888	61642920	.	-	.	gene_id "ENSG00000198363.17"; transcript_id "ENST00000356457.9"; gene_type "protein_coding"; gene_status "KNOWN"; gene_name "ASPH"; transcript_type "protein_coding"; transcript_status "KNOWN"; transcript_name "ASPH-201"; exon_number "10"; exon_id "ENSE00003808270.1"; talon_gene "24720"; talon_transcript "86241"; talon_exon "404358"; ccdsid "CCDS75746.1"; exon_status "KNOWN"; level "3"; protein_id "ENSP00000394013.4"; source "ENSEMBL"; tag "CCDS";
chr8	ENSEMBL	exon	61638322	61638363	.	-	.	gene_id "ENSG00000198363.17"; transcript_id "ENST00000356457.9"; gene_type "protein_coding"; gene_status "KNOWN"; gene_name "ASPH"; transcript_type "protein_coding"; transcript_status "KNOWN"; transcript_name "ASPH-201"; exon_number "11"; exon_id "ENSE00003810995.1"; talon_gene "24720"; talon_transcript "86241"; talon_exon "404360"; ccdsid "CCDS75746.1"; exon_status "KNOWN"; level "3"; protein_id "ENSP00000394013.4"; source "ENSEMBL"; tag "CCDS";
chr8	ENSEMBL	exon	61637947	61638003	.	-	.	gene_id "ENSG00000198363.17"; transcript_id "ENST00000356457.9"; gene_type "protein_coding"; gene_status "KNOWN"; gene_name "ASPH"; transcript_type "protein_coding"; transcript_status "KNOWN"; transcript_name "ASPH-201"; exon_number "12"; exon_id "ENSE00003807820.1"; talon_gene "24720"; talon_transcript "86241"; talon_exon "404362"; ccdsid "CCDS75746.1"; exon_status "KNOWN"; level "3"; protein_id "ENSP00000394013.4"; source "ENSEMBL"; tag "CCDS";
chr8	ENSEMBL	exon	61633683	61633727	.	-	.	gene_id "ENSG00000198363.17"; transcript_id "ENST00000356457.9"; gene_type "protein_coding"; gene_status "KNOWN"; gene_name "ASPH"; transcript_type "protein_coding"; transcript_status "KNOWN"; transcript_name "ASPH-201"; exon_number "13"; exon_id "ENSE00003810955.1"; talon_gene "24720"; talon_transcript "86241"; talon_exon "404364"; ccdsid "CCDS75746.1"; exon_status "KNOWN"; level "3"; protein_id "ENSP00000394013.4"; source "ENSEMBL"; tag "CCDS";
chr8	ENSEMBL	exon	61623710	61626280	.	-	.	gene_id "ENSG00000198363.17"; transcript_id "ENST00000356457.9"; gene_type "protein_coding"; gene_status "KNOWN"; gene_name "ASPH"; transcript_type "protein_coding"; transcript_status "KNOWN"; transcript_name "ASPH-201"; exon_number "14"; exon_id "ENSE00002135804.2"; talon_gene "24720"; talon_transcript "86241"; talon_exon "404414"; ccdsid "CCDS75746.1"; exon_status "KNOWN"; level "3"; protein_id "ENSP00000394013.4"; source "ENSEMBL"; tag "CCDS";
chr8	ENSEMBL	transcript	61623710	61714640	.	-	.	gene_id "ENSG00000198363.17"; transcript_id "ENST00000445642.6"; gene_name "ASPH"; gene_status "KNOWN"; gene_type "protein_coding"; transcript_type "protein_coding"; transcript_status "KNOWN"; transcript_name "ASPH-205"; talon_gene "24720"; talon_transcript "86242"; ccdsid "CCDS75746.1"; level "3"; protein_id "ENSP00000394013.4"; source "ENSEMBL"; tag "CCDS"; transcript_support_level "2";
chr8	ENSEMBL	exon	61714269	61714640	.	-	.	gene_id "ENSG00000198363.17"; transcript_id "ENST00000445642.6"; gene_type "protein_coding"; gene_status "KNOWN"; gene_name "ASPH"; transcript_type "protein_coding"; transcript_status "KNOWN"; transcript_name "ASPH-205"; exon_number "1"; exon_id "ENSE00003741769.1"; talon_gene "24720"; talon_transcript "86242"; talon_exon "404415"; ccdsid "CCDS75746.1"; exon_status "KNOWN"; level "3"; protein_id "ENSP00000394013.4"; source "ENSEMBL"; tag "CCDS";
chr8	ENSEMBL	exon	61684039	61684188	.	-	.	gene_id "ENSG00000198363.17"; transcript_id "ENST00000445642.6"; gene_type "protein_coding"; gene_status "KNOWN"; gene_name "ASPH"; transcript_type "protein_coding"; transcript_status "KNOWN"; transcript_name "ASPH-205"; exon_number "2"; exon_id "ENSE00003804292.1"; talon_gene "24720"; talon_transcript "86242"; talon_exon "404342"; ccdsid "CCDS75746.1"; exon_status "KNOWN"; level "3"; protein_id "ENSP00000394013.4"; source "ENSEMBL"; tag "CCDS";
chr8	ENSEMBL	exon	61680968	61681036	.	-	.	gene_id "ENSG00000198363.17"; transcript_id "ENST00000445642.6"; gene_type "protein_coding"; gene_status "KNOWN"; gene_name "ASPH"; transcript_type "protein_coding"; transcript_status "KNOWN"; transcript_name "ASPH-205"; exon_number "3"; exon_id "ENSE00003810324.1"; talon_gene "24720"; talon_transcript "86242"; talon_exon "404344"; ccdsid "CCDS75746.1"; exon_status "KNOWN"; level "3"; protein_id "ENSP00000394013.4"; source "ENSEMBL"; tag "CCDS";
chr8	ENSEMBL	exon	61653568	61653660	.	-	.	gene_id "ENSG00000198363.17"; transcript_id "ENST00000445642.6"; gene_type "protein_coding"; gene_status "KNOWN"; gene_name "ASPH"; transcript_type "protein_coding"; transcript_status "KNOWN"; transcript_name "ASPH-205"; exon_number "4"; exon_id "ENSE00003806662.1"; talon_gene "24720"; talon_transcript "86242"; talon_exon "404346"; ccdsid "CCDS75746.1"; exon_status "KNOWN"; level "3"; protein_id "ENSP00000394013.4"; source "ENSEMBL"; tag "CCDS";
chr8	ENSEMBL	exon	61651050	61651124	.	-	.	gene_id "ENSG00000198363.17"; transcript_id "ENST00000445642.6"; gene_type "protein_coding"; gene_status "KNOWN"; gene_name "ASPH"; transcript_type "protein_coding"; transcript_status "KNOWN"; transcript_name "ASPH-205"; exon_number "5"; exon_id "ENSE00003803477.1"; talon_gene "24720"; talon_transcript "86242"; talon_exon "404348"; ccdsid "CCDS75746.1"; exon_status "KNOWN"; level "3"; protein_id "ENSP00000394013.4"; source "ENSEMBL"; tag "CCDS";
chr8	ENSEMBL	exon	61646750	61646878	.	-	.	gene_id "ENSG00000198363.17"; transcript_id "ENST00000445642.6"; gene_type "protein_coding"; gene_status "KNOWN"; gene_name "ASPH"; transcript_type "protein_coding"; transcript_status "KNOWN"; transcript_name "ASPH-205"; exon_number "6"; exon_id "ENSE00003802138.1"; talon_gene "24720"; talon_transcript "86242"; talon_exon "404350"; ccdsid "CCDS75746.1"; exon_status "KNOWN"; level "3"; protein_id "ENSP00000394013.4"; source "ENSEMBL"; tag "CCDS";
chr8	ENSEMBL	exon	61644600	61644632	.	-	.	gene_id "ENSG00000198363.17"; transcript_id "ENST00000445642.6"; gene_type "protein_coding"; gene_status "KNOWN"; gene_name "ASPH"; transcript_type "protein_coding"; transcript_status "KNOWN"; transcript_name "ASPH-205"; exon_number "7"; exon_id "ENSE00003807052.1"; talon_gene "24720"; talon_transcript "86242"; talon_exon "404352"; ccdsid "CCDS75746.1"; exon_status "KNOWN"; level "3"; protein_id "ENSP00000394013.4"; source "ENSEMBL"; tag "CCDS";
chr8	ENSEMBL	exon	61643386	61643433	.	-	.	gene_id "ENSG00000198363.17"; transcript_id "ENST00000445642.6"; gene_type "protein_coding"; gene_status "KNOWN"; gene_name "ASPH"; transcript_type "protein_coding"; transcript_status "KNOWN"; transcript_name "ASPH-205"; exon_number "8"; exon_id "ENSE00003802642.1"; talon_gene "24720"; talon_transcript "86242"; talon_exon "404356"; ccdsid "CCDS75746.1"; exon_status "KNOWN"; level "3"; protein_id "ENSP00000394013.4"; source "ENSEMBL"; tag "CCDS";
chr8	ENSEMBL	exon	61642888	61642920	.	-	.	gene_id "ENSG00000198363.17"; transcript_id "ENST00000445642.6"; gene_type "protein_coding"; gene_status "KNOWN"; gene_name "ASPH"; transcript_type "protein_coding"; transcript_status "KNOWN"; transcript_name "ASPH-205"; exon_number "9"; exon_id "ENSE00003808270.1"; talon_gene "24720"; talon_transcript "86242"; talon_exon "404358"; ccdsid "CCDS75746.1"; exon_status "KNOWN"; level "3"; protein_id "ENSP00000394013.4"; source "ENSEMBL"; tag "CCDS";
chr8	ENSEMBL	exon	61638322	61638363	.	-	.	gene_id "ENSG00000198363.17"; transcript_id "ENST00000445642.6"; gene_type "protein_coding"; gene_status "KNOWN"; gene_name "ASPH"; transcript_type "protein_coding"; transcript_status "KNOWN"; transcript_name "ASPH-205"; exon_number "10"; exon_id "ENSE00003810995.1"; talon_gene "24720"; talon_transcript "86242"; talon_exon "404360"; ccdsid "CCDS75746.1"; exon_status "KNOWN"; level "3"; protein_id "ENSP00000394013.4"; source "ENSEMBL"; tag "CCDS";
chr8	ENSEMBL	exon	61637947	61638003	.	-	.	gene_id "ENSG00000198363.17"; transcript_id "ENST00000445642.6"; gene_type "protein_coding"; gene_status "KNOWN"; gene_name "ASPH"; transcript_type "protein_coding"; transcript_status "KNOWN"; transcript_name "ASPH-205"; exon_number "11"; exon_id "ENSE00003807820.1"; talon_gene "24720"; talon_transcript "86242"; talon_exon "404362"; ccdsid "CCDS75746.1"; exon_status "KNOWN"; level "3"; protein_id "ENSP00000394013.4"; source "ENSEMBL"; tag "CCDS";
chr8	ENSEMBL	exon	61633683	61633727	.	-	.	gene_id "ENSG00000198363.17"; transcript_id "ENST00000445642.6"; gene_type "protein_coding"; gene_status "KNOWN"; gene_name "ASPH"; transcript_type "protein_coding"; transcript_status "KNOWN"; transcript_name "ASPH-205"; exon_number "12"; exon_id "ENSE00003810955.1"; talon_gene "24720"; talon_transcript "86242"; talon_exon "404364"; ccdsid "CCDS75746.1"; exon_status "KNOWN"; level "3"; protein_id "ENSP00000394013.4"; source "ENSEMBL"; tag "CCDS";
chr8	ENSEMBL	exon	61623710	61626280	.	-	.	gene_id "ENSG00000198363.17"; transcript_id "ENST00000445642.6"; gene_type "protein_coding"; gene_status "KNOWN"; gene_name "ASPH"; transcript_type "protein_coding"; transcript_status "KNOWN"; transcript_name "ASPH-205"; exon_number "13"; exon_id "ENSE00002135804.2"; talon_gene "24720"; talon_transcript "86242"; talon_exon "404414"; ccdsid "CCDS75746.1"; exon_status "KNOWN"; level "3"; protein_id "ENSP00000394013.4"; source "ENSEMBL"; tag "CCDS";
chr8	HAVANA	transcript	61624539	61714568	.	-	.	gene_id "ENSG00000198363.17"; transcript_id "ENST00000518068.5"; gene_name "ASPH"; gene_status "KNOWN"; gene_type "protein_coding"; transcript_type "protein_coding"; transcript_status "KNOWN"; transcript_name "ASPH-211"; talon_gene "24720"; talon_transcript "86244"; ccdsid "CCDS55237.1"; havana_transcript "OTTHUMT00000378574.1"; level "2"; protein_id "ENSP00000429286.1"; source "HAVANA"; tag "CCDS"; transcript_support_level "1";
chr8	HAVANA	exon	61714269	61714568	.	-	.	gene_id "ENSG00000198363.17"; transcript_id "ENST00000518068.5"; gene_type "protein_coding"; gene_status "KNOWN"; gene_name "ASPH"; transcript_type "protein_coding"; transcript_status "KNOWN"; transcript_name "ASPH-211"; exon_number "1"; exon_id "ENSE00002101647.1"; talon_gene "24720"; talon_transcript "86244"; talon_exon "404422"; ccdsid "CCDS55237.1"; exon_status "KNOWN"; level "2"; protein_id "ENSP00000429286.1"; source "HAVANA"; tag "CCDS";
chr8	ENSEMBL	exon	61684039	61684188	.	-	.	gene_id "ENSG00000198363.17"; transcript_id "ENST00000518068.5"; gene_type "protein_coding"; gene_status "KNOWN"; gene_name "ASPH"; transcript_type "protein_coding"; transcript_status "KNOWN"; transcript_name "ASPH-211"; exon_number "2"; exon_id "ENSE00003804292.1"; talon_gene "24720"; talon_transcript "86244"; talon_exon "404342"; ccdsid "CCDS75746.1"; exon_status "KNOWN"; level "3"; protein_id "ENSP00000394013.4"; source "ENSEMBL"; tag "CCDS";
chr8	ENSEMBL	exon	61680968	61681036	.	-	.	gene_id "ENSG00000198363.17"; transcript_id "ENST00000518068.5"; gene_type "protein_coding"; gene_status "KNOWN"; gene_name "ASPH"; transcript_type "protein_coding"; transcript_status "KNOWN"; transcript_name "ASPH-211"; exon_number "3"; exon_id "ENSE00003810324.1"; talon_gene "24720"; talon_transcript "86244"; talon_exon "404344"; ccdsid "CCDS75746.1"; exon_status "KNOWN"; level "3"; protein_id "ENSP00000394013.4"; source "ENSEMBL"; tag "CCDS";
chr8	ENSEMBL	exon	61653568	61653660	.	-	.	gene_id "ENSG00000198363.17"; transcript_id "ENST00000518068.5"; gene_type "protein_coding"; gene_status "KNOWN"; gene_name "ASPH"; transcript_type "protein_coding"; transcript_status "KNOWN"; transcript_name "ASPH-211"; exon_number "4"; exon_id "ENSE00003806662.1"; talon_gene "24720"; talon_transcript "86244"; talon_exon "404346"; ccdsid "CCDS75746.1"; exon_status "KNOWN"; level "3"; protein_id "ENSP00000394013.4"; source "ENSEMBL"; tag "CCDS";
chr8	ENSEMBL	exon	61651050	61651124	.	-	.	gene_id "ENSG00000198363.17"; transcript_id "ENST00000518068.5"; gene_type "protein_coding"; gene_status "KNOWN"; gene_name "ASPH"; transcript_type "protein_coding"; transcript_status "KNOWN"; transcript_name "ASPH-211"; exon_number "5"; exon_id "ENSE00003803477.1"; talon_gene "24720"; talon_transcript "86244"; talon_exon "404348"; ccdsid "CCDS75746.1"; exon_status "KNOWN"; level "3"; protein_id "ENSP00000394013.4"; source "ENSEMBL"; tag "CCDS";
chr8	ENSEMBL	exon	61644600	61644632	.	-	.	gene_id "ENSG00000198363.17"; transcript_id "ENST00000518068.5"; gene_type "protein_coding"; gene_status "KNOWN"; gene_name "ASPH"; transcript_type "protein_coding"; transcript_status "KNOWN"; transcript_name "ASPH-211"; exon_number "6"; exon_id "ENSE00003807052.1"; talon_gene "24720"; talon_transcript "86244"; talon_exon "404352"; ccdsid "CCDS75746.1"; exon_status "KNOWN"; level "3"; protein_id "ENSP00000394013.4"; source "ENSEMBL"; tag "CCDS";
chr8	HAVANA	exon	61643945	61644001	.	-	.	gene_id "ENSG00000198363.17"; transcript_id "ENST00000518068.5"; gene_type "protein_coding"; gene_status "KNOWN"; gene_name "ASPH"; transcript_type "protein_coding"; transcript_status "KNOWN"; transcript_name "ASPH-211"; exon_number "7"; exon_id "ENSE00003807848.1"; talon_gene "24720"; talon_transcript "86244"; talon_exon "404354"; ccdsid "CCDS34898.1"; exon_status "KNOWN"; level "2"; protein_id "ENSP00000368767.4"; source "HAVANA"; tag "CCDS";
chr8	ENSEMBL	exon	61643386	61643433	.	-	.	gene_id "ENSG00000198363.17"; transcript_id "ENST00000518068.5"; gene_type "protein_coding"; gene_status "KNOWN"; gene_name "ASPH"; transcript_type "protein_coding"; transcript_status "KNOWN"; transcript_name "ASPH-211"; exon_number "8"; exon_id "ENSE00003802642.1"; talon_gene "24720"; talon_transcript "86244"; talon_exon "404356"; ccdsid "CCDS75746.1"; exon_status "KNOWN"; level "3"; protein_id "ENSP00000394013.4"; source "ENSEMBL"; tag "CCDS";
chr8	ENSEMBL	exon	61642888	61642920	.	-	.	gene_id "ENSG00000198363.17"; transcript_id "ENST00000518068.5"; gene_type "protein_coding"; gene_status "KNOWN"; gene_name "ASPH"; transcript_type "protein_coding"; transcript_status "KNOWN"; transcript_name "ASPH-211"; exon_number "9"; exon_id "ENSE00003808270.1"; talon_gene "24720"; talon_transcript "86244"; talon_exon "404358"; ccdsid "CCDS75746.1"; exon_status "KNOWN"; level "3"; protein_id "ENSP00000394013.4"; source "ENSEMBL"; tag "CCDS";
chr8	ENSEMBL	exon	61638322	61638363	.	-	.	gene_id "ENSG00000198363.17"; transcript_id "ENST00000518068.5"; gene_type "protein_coding"; gene_status "KNOWN"; gene_name "ASPH"; transcript_type "protein_coding"; transcript_status "KNOWN"; transcript_name "ASPH-211"; exon_number "10"; exon_id "ENSE00003810995.1"; talon_gene "24720"; talon_transcript "86244"; talon_exon "404360"; ccdsid "CCDS75746.1"; exon_status "KNOWN"; level "3"; protein_id "ENSP00000394013.4"; source "ENSEMBL"; tag "CCDS";
chr8	ENSEMBL	exon	61637947	61638003	.	-	.	gene_id "ENSG00000198363.17"; transcript_id "ENST00000518068.5"; gene_type "protein_coding"; gene_status "KNOWN"; gene_name "ASPH"; transcript_type "protein_coding"; transcript_status "KNOWN"; transcript_name "ASPH-211"; exon_number "11"; exon_id "ENSE00003807820.1"; talon_gene "24720"; talon_transcript "86244"; talon_exon "404362"; ccdsid "CCDS75746.1"; exon_status "KNOWN"; level "3"; protein_id "ENSP00000394013.4"; source "ENSEMBL"; tag "CCDS";
chr8	ENSEMBL	exon	61633683	61633727	.	-	.	gene_id "ENSG00000198363.17"; transcript_id "ENST00000518068.5"; gene_type "protein_coding"; gene_status "KNOWN"; gene_name "ASPH"; transcript_type "protein_coding"; transcript_status "KNOWN"; transcript_name "ASPH-211"; exon_number "12"; exon_id "ENSE00003810955.1"; talon_gene "24720"; talon_transcript "86244"; talon_exon "404364"; ccdsid "CCDS75746.1"; exon_status "KNOWN"; level "3"; protein_id "ENSP00000394013.4"; source "ENSEMBL"; tag "CCDS";
chr8	HAVANA	exon	61624539	61626280	.	-	.	gene_id "ENSG00000198363.17"; transcript_id "ENST00000518068.5"; gene_type "protein_coding"; gene_status "KNOWN"; gene_name "ASPH"; transcript_type "protein_coding"; transcript_status "KNOWN"; transcript_name "ASPH-211"; exon_number "13"; exon_id "ENSE00002095955.1"; talon_gene "24720"; talon_transcript "86244"; talon_exon "404423"; ccdsid "CCDS55237.1"; exon_status "KNOWN"; level "2"; protein_id "ENSP00000429286.1"; source "HAVANA"; tag "CCDS";
chr8	HAVANA	transcript	61656128	61714587	.	-	.	gene_id "ENSG00000198363.17"; transcript_id "ENST00000517856.5"; gene_name "ASPH"; gene_status "KNOWN"; gene_type "protein_coding"; transcript_type "protein_coding"; transcript_status "KNOWN"; transcript_name "ASPH-208"; talon_gene "24720"; talon_transcript "86253"; havana_transcript "OTTHUMT00000378615.2"; level "2"; protein_id "ENSP00000429743.1"; source "HAVANA"; tag "basic"; transcript_support_level "2";
chr8	HAVANA	exon	61714269	61714587	.	-	.	gene_id "ENSG00000198363.17"; transcript_id "ENST00000517856.5"; gene_type "protein_coding"; gene_status "KNOWN"; gene_name "ASPH"; transcript_type "protein_coding"; transcript_status "KNOWN"; transcript_name "ASPH-208"; exon_number "1"; exon_id "ENSE00002120956.1"; talon_gene "24720"; talon_transcript "86253"; talon_exon "404441"; exon_status "KNOWN"; level "2"; protein_id "ENSP00000429743.1"; source "HAVANA"; tag "basic";
chr8	ENSEMBL	exon	61684039	61684188	.	-	.	gene_id "ENSG00000198363.17"; transcript_id "ENST00000517856.5"; gene_type "protein_coding"; gene_status "KNOWN"; gene_name "ASPH"; transcript_type "protein_coding"; transcript_status "KNOWN"; transcript_name "ASPH-208"; exon_number "2"; exon_id "ENSE00003804292.1"; talon_gene "24720"; talon_transcript "86253"; talon_exon "404342"; ccdsid "CCDS75746.1"; exon_status "KNOWN"; level "3"; protein_id "ENSP00000394013.4"; source "ENSEMBL"; tag "CCDS";
chr8	ENSEMBL	exon	61680968	61681036	.	-	.	gene_id "ENSG00000198363.17"; transcript_id "ENST00000517856.5"; gene_type "protein_coding"; gene_status "KNOWN"; gene_name "ASPH"; transcript_type "protein_coding"; transcript_status "KNOWN"; transcript_name "ASPH-208"; exon_number "3"; exon_id "ENSE00003810324.1"; talon_gene "24720"; talon_transcript "86253"; talon_exon "404344"; ccdsid "CCDS75746.1"; exon_status "KNOWN"; level "3"; protein_id "ENSP00000394013.4"; source "ENSEMBL"; tag "CCDS";
chr8	HAVANA	exon	61656128	61661926	.	-	.	gene_id "ENSG00000198363.17"; transcript_id "ENST00000517856.5"; gene_type "protein_coding"; gene_status "KNOWN"; gene_name "ASPH"; transcript_type "protein_coding"; transcript_status "KNOWN"; transcript_name "ASPH-208"; exon_number "4"; exon_id "ENSE00002120200.2"; talon_gene "24720"; talon_transcript "86253"; talon_exon "404443"; exon_status "KNOWN"; level "2"; protein_id "ENSP00000429743.1"; source "HAVANA"; tag "basic";
chr8	HAVANA	gene	61578220	61579668	.	+	.	gene_id "ENSG00000254285.3"; gene_name "KRT8P3"; gene_status "KNOWN"; gene_type "processed_pseudogene"; talon_gene "24721"; havana_gene "OTTHUMG00000164401.1"; level "1"; tag "pseudo_consens";
chr8	HAVANA	transcript	61578220	61579668	.	+	.	gene_id "ENSG00000254285.3"; transcript_id "ENST00000519669.1"; gene_name "KRT8P3"; gene_status "KNOWN"; gene_type "processed_pseudogene"; transcript_type "processed_pseudogene"; transcript_status "KNOWN"; transcript_name "KRT8P3-201"; talon_gene "24721"; talon_transcript "86262"; havana_transcript "OTTHUMT00000378617.1"; level "1"; ont "PGO:0000004"; source "HAVANA"; tag "basic"; transcript_support_level "NA";
chr8	HAVANA	exon	61578220	61579668	.	+	.	gene_id "ENSG00000254285.3"; transcript_id "ENST00000519669.1"; gene_type "processed_pseudogene"; gene_status "KNOWN"; gene_name "KRT8P3"; transcript_type "processed_pseudogene"; transcript_status "KNOWN"; transcript_name "KRT8P3-201"; exon_number "1"; exon_id "ENSE00002139838.1"; talon_gene "24721"; talon_transcript "86262"; talon_exon "404466"; exon_status "KNOWN"; level "1"; ont "PGO:0000004"; source "HAVANA"; tag "basic";
chr8	HAVANA	gene	63015079	63017970	.	-	.	gene_id "ENSG00000137563.11"; gene_name "GGH"; gene_status "KNOWN"; gene_type "protein_coding"; talon_gene "24739"; havana_gene "OTTHUMG00000164365.3"; level "2";
chr8	TALON	transcript	63015079	63023997	.	-	.	gene_id "ENSG00000137563.11"; transcript_id "ENCODEHT000508275"; gene_name "GGH"; gene_status "KNOWN"; gene_type "protein_coding"; transcript_status "NOVEL"; transcript_name "ENCODEHT000508275"; talon_gene "24739"; talon_transcript "508275"; ISM-suffix_to_IDs "86296"; ISM-suffix_transcript "TRUE"; ISM_to_IDs "86296"; ISM_transcript "TRUE";
chr8	HAVANA	exon	63023907	63023997	.	-	.	gene_id "ENSG00000137563.11"; transcript_id "ENCODEHT000508275"; gene_type "protein_coding"; gene_status "KNOWN"; gene_name "GGH"; transcript_status "NOVEL"; transcript_name "ENCODEHT000508275"; exon_number "1"; exon_id "ENSE00003590525.1"; talon_gene "24739"; talon_transcript "508275"; talon_exon "404595"; ccdsid "CCDS6177.1"; exon_status "KNOWN"; level "2"; protein_id "ENSP00000260118.6"; source "HAVANA"; tag "CCDS";
chr8	HAVANA	exon	63017493	63017630	.	-	.	gene_id "ENSG00000137563.11"; transcript_id "ENCODEHT000508275"; gene_type "protein_coding"; gene_status "KNOWN"; gene_name "GGH"; transcript_status "NOVEL"; transcript_name "ENCODEHT000508275"; exon_number "2"; exon_id "ENSE00003591078.1"; talon_gene "24739"; talon_transcript "508275"; talon_exon "404582"; ccdsid "CCDS6177.1"; exon_status "KNOWN"; level "2"; protein_id "ENSP00000260118.6"; source "HAVANA"; tag "CCDS";
chr8	HAVANA	exon	63015079	63015453	.	-	.	gene_id "ENSG00000137563.11"; transcript_id "ENCODEHT000508275"; gene_type "protein_coding"; gene_status "KNOWN"; gene_name "GGH"; transcript_status "NOVEL"; transcript_name "ENCODEHT000508275"; exon_number "3"; exon_id "ENSE00002138993.1"; talon_gene "24739"; talon_transcript "508275"; talon_exon "404584"; exon_status "KNOWN"; level "2"; source "HAVANA";
chr8	HAVANA	transcript	63015085	63039171	.	-	.	gene_id "ENSG00000137563.11"; transcript_id "ENST00000260118.6"; gene_name "GGH"; gene_status "KNOWN"; gene_type "protein_coding"; transcript_type "protein_coding"; transcript_status "KNOWN"; transcript_name "GGH-201"; talon_gene "24739"; talon_transcript "86296"; ccdsid "CCDS6177.1"; havana_transcript "OTTHUMT00000378453.1"; level "2"; protein_id "ENSP00000260118.6"; source "HAVANA"; tag "CCDS"; transcript_support_level "1";
chr8	HAVANA	exon	63038660	63039171	.	-	.	gene_id "ENSG00000137563.11"; transcript_id "ENST00000260118.6"; gene_type "protein_coding"; gene_status "KNOWN"; gene_name "GGH"; transcript_type "protein_coding"; transcript_status "KNOWN"; transcript_name "GGH-201"; exon_number "1"; exon_id "ENSE00001319126.7"; talon_gene "24739"; talon_transcript "86296"; talon_exon "404585"; ccdsid "CCDS6177.1"; exon_status "KNOWN"; level "2"; protein_id "ENSP00000260118.6"; source "HAVANA"; tag "CCDS";
chr8	HAVANA	exon	63035656	63035770	.	-	.	gene_id "ENSG00000137563.11"; transcript_id "ENST00000260118.6"; gene_type "protein_coding"; gene_status "KNOWN"; gene_name "GGH"; transcript_type "protein_coding"; transcript_status "KNOWN"; transcript_name "GGH-201"; exon_number "2"; exon_id "ENSE00003530122.1"; talon_gene "24739"; talon_transcript "86296"; talon_exon "404587"; ccdsid "CCDS6177.1"; exon_status "KNOWN"; level "2"; protein_id "ENSP00000260118.6"; source "HAVANA"; tag "CCDS";
chr8	HAVANA	exon	63030167	63030217	.	-	.	gene_id "ENSG00000137563.11"; transcript_id "ENST00000260118.6"; gene_type "protein_coding"; gene_status "KNOWN"; gene_name "GGH"; transcript_type "protein_coding"; transcript_status "KNOWN"; transcript_name "GGH-201"; exon_number "3"; exon_id "ENSE00003675532.1"; talon_gene "24739"; talon_transcript "86296"; talon_exon "404589"; ccdsid "CCDS6177.1"; exon_status "KNOWN"; level "2"; protein_id "ENSP00000260118.6"; source "HAVANA"; tag "CCDS";
chr8	HAVANA	exon	63027181	63027265	.	-	.	gene_id "ENSG00000137563.11"; transcript_id "ENST00000260118.6"; gene_type "protein_coding"; gene_status "KNOWN"; gene_name "GGH"; transcript_type "protein_coding"; transcript_status "KNOWN"; transcript_name "GGH-201"; exon_number "4"; exon_id "ENSE00003479506.1"; talon_gene "24739"; talon_transcript "86296"; talon_exon "404591"; ccdsid "CCDS6177.1"; exon_status "KNOWN"; level "2"; protein_id "ENSP00000260118.6"; source "HAVANA"; tag "CCDS";
chr8	HAVANA	exon	63026158	63026296	.	-	.	gene_id "ENSG00000137563.11"; transcript_id "ENST00000260118.6"; gene_type "protein_coding"; gene_status "KNOWN"; gene_name "GGH"; transcript_type "protein_coding"; transcript_status "KNOWN"; transcript_name "GGH-201"; exon_number "5"; exon_id "ENSE00003574598.1"; talon_gene "24739"; talon_transcript "86296"; talon_exon "404593"; ccdsid "CCDS6177.1"; exon_status "KNOWN"; level "2"; protein_id "ENSP00000260118.6"; source "HAVANA"; tag "CCDS";
chr8	HAVANA	exon	63024080	63024186	.	-	.	gene_id "ENSG00000137563.11"; transcript_id "ENST00000260118.6"; gene_type "protein_coding"; gene_status "KNOWN"; gene_name "GGH"; transcript_type "protein_coding"; transcript_status "KNOWN"; transcript_name "GGH-201"; exon_number "6"; exon_id "ENSE00003637403.1"; talon_gene "24739"; talon_transcript "86296"; talon_exon "404580"; ccdsid "CCDS6177.1"; exon_status "KNOWN"; level "2"; protein_id "ENSP00000260118.6"; source "HAVANA"; tag "CCDS";
chr8	HAVANA	exon	63023907	63023997	.	-	.	gene_id "ENSG00000137563.11"; transcript_id "ENST00000260118.6"; gene_type "protein_coding"; gene_status "KNOWN"; gene_name "GGH"; transcript_type "protein_coding"; transcript_status "KNOWN"; transcript_name "GGH-201"; exon_number "7"; exon_id "ENSE00003590525.1"; talon_gene "24739"; talon_transcript "86296"; talon_exon "404595"; ccdsid "CCDS6177.1"; exon_status "KNOWN"; level "2"; protein_id "ENSP00000260118.6"; source "HAVANA"; tag "CCDS";
chr8	HAVANA	exon	63017493	63017630	.	-	.	gene_id "ENSG00000137563.11"; transcript_id "ENST00000260118.6"; gene_type "protein_coding"; gene_status "KNOWN"; gene_name "GGH"; transcript_type "protein_coding"; transcript_status "KNOWN"; transcript_name "GGH-201"; exon_number "8"; exon_id "ENSE00003591078.1"; talon_gene "24739"; talon_transcript "86296"; talon_exon "404582"; ccdsid "CCDS6177.1"; exon_status "KNOWN"; level "2"; protein_id "ENSP00000260118.6"; source "HAVANA"; tag "CCDS";
chr8	HAVANA	exon	63015085	63015453	.	-	.	gene_id "ENSG00000137563.11"; transcript_id "ENST00000260118.6"; gene_type "protein_coding"; gene_status "KNOWN"; gene_name "GGH"; transcript_type "protein_coding"; transcript_status "KNOWN"; transcript_name "GGH-201"; exon_number "9"; exon_id "ENSE00002133142.1"; talon_gene "24739"; talon_transcript "86296"; talon_exon "404597"; ccdsid "CCDS6177.1"; exon_status "KNOWN"; level "2"; protein_id "ENSP00000260118.6"; source "HAVANA"; tag "CCDS";
chr8	HAVANA	transcript	63015429	63017970	.	-	.	gene_id "ENSG00000137563.11"; transcript_id "ENST00000522852.1"; gene_name "GGH"; gene_status "KNOWN"; gene_type "protein_coding"; transcript_type "retained_intron"; transcript_status "KNOWN"; transcript_name "GGH-206"; talon_gene "24739"; talon_transcript "86297"; havana_transcript "OTTHUMT00000378486.1"; level "2"; source "HAVANA"; transcript_support_level "2";
chr8	HAVANA	exon	63017493	63017970	.	-	.	gene_id "ENSG00000137563.11"; transcript_id "ENST00000522852.1"; gene_type "protein_coding"; gene_status "KNOWN"; gene_name "GGH"; transcript_type "retained_intron"; transcript_status "KNOWN"; transcript_name "GGH-206"; exon_number "1"; exon_id "ENSE00002124108.1"; talon_gene "24739"; talon_transcript "86297"; talon_exon "404598"; exon_status "KNOWN"; level "2"; source "HAVANA";
chr8	HAVANA	exon	63015429	63015453	.	-	.	gene_id "ENSG00000137563.11"; transcript_id "ENST00000522852.1"; gene_type "protein_coding"; gene_status "KNOWN"; gene_name "GGH"; transcript_type "retained_intron"; transcript_status "KNOWN"; transcript_name "GGH-206"; exon_number "2"; exon_id "ENSE00002112663.1"; talon_gene "24739"; talon_transcript "86297"; talon_exon "404599"; exon_status "KNOWN"; level "2"; source "HAVANA";
chr8	HAVANA	gene	63167725	63168442	.	-	.	gene_id "ENSG00000270673.1"; gene_name "YTHDF3-AS1"; gene_status "KNOWN"; gene_type "lincRNA"; talon_gene "24743"; havana_gene "OTTHUMG00000185282.1"; level "2";
chr8	HAVANA	transcript	63167725	63168442	.	-	.	gene_id "ENSG00000270673.1"; transcript_id "ENST00000603538.1"; gene_name "YTHDF3-AS1"; gene_status "KNOWN"; gene_type "lincRNA"; transcript_type "lincRNA"; transcript_status "KNOWN"; transcript_name "YTHDF3-AS1-201"; talon_gene "24743"; talon_transcript "86307"; havana_transcript "OTTHUMT00000470048.1"; level "2"; source "HAVANA"; tag "basic"; transcript_support_level "NA";
chr8	HAVANA	exon	63167725	63168442	.	-	.	gene_id "ENSG00000270673.1"; transcript_id "ENST00000603538.1"; gene_type "lincRNA"; gene_status "KNOWN"; gene_name "YTHDF3-AS1"; transcript_type "lincRNA"; transcript_status "KNOWN"; transcript_name "YTHDF3-AS1-201"; exon_number "1"; exon_id "ENSE00003598941.1"; talon_gene "24743"; talon_transcript "86307"; talon_exon "404630"; exon_status "KNOWN"; level "2"; source "HAVANA"; tag "basic";
chr8	HAVANA	gene	63168553	63209955	.	+	.	gene_id "ENSG00000185728.16"; gene_name "YTHDF3"; gene_status "KNOWN"; gene_type "protein_coding"; talon_gene "24744"; havana_gene "OTTHUMG00000164369.15"; level "1";
chr8	HAVANA	transcript	63168553	63212786	.	+	.	gene_id "ENSG00000185728.16"; transcript_id "ENST00000539294.5"; gene_name "YTHDF3"; gene_status "KNOWN"; gene_type "protein_coding"; transcript_type "protein_coding"; transcript_status "KNOWN"; transcript_name "YTHDF3-205"; talon_gene "24744"; talon_transcript "86310"; ccdsid "CCDS75747.1"; havana_transcript "OTTHUMT00000378462.4"; level "2"; protein_id "ENSP00000473496.2"; source "HAVANA"; tag "CCDS"; transcript_support_level "1";
chr8	HAVANA	exon	63168553	63168901	.	+	.	gene_id "ENSG00000185728.16"; transcript_id "ENST00000539294.5"; gene_type "protein_coding"; gene_status "KNOWN"; gene_name "YTHDF3"; transcript_type "protein_coding"; transcript_status "KNOWN"; transcript_name "YTHDF3-205"; exon_number "1"; exon_id "ENSE00003570601.2"; talon_gene "24744"; talon_transcript "86310"; talon_exon "404631"; ccdsid "CCDS75747.1"; exon_status "KNOWN"; level "2"; protein_id "ENSP00000473496.2"; source "HAVANA"; tag "CCDS";
chr8	HAVANA	exon	63169387	63169411	.	+	.	gene_id "ENSG00000185728.16"; transcript_id "ENST00000539294.5"; gene_type "protein_coding"; gene_status "KNOWN"; gene_name "YTHDF3"; transcript_type "protein_coding"; transcript_status "KNOWN"; transcript_name "YTHDF3-205"; exon_number "2"; exon_id "ENSE00003578391.1"; talon_gene "24744"; talon_transcript "86310"; talon_exon "404633"; ccdsid "CCDS75747.1"; exon_status "KNOWN"; level "2"; protein_id "ENSP00000473496.2"; source "HAVANA"; tag "CCDS";
chr8	HAVANA	exon	63175331	63175416	.	+	.	gene_id "ENSG00000185728.16"; transcript_id "ENST00000539294.5"; gene_type "protein_coding"; gene_status "KNOWN"; gene_name "YTHDF3"; transcript_type "protein_coding"; transcript_status "KNOWN"; transcript_name "YTHDF3-205"; exon_number "3"; exon_id "ENSE00003665304.1"; talon_gene "24744"; talon_transcript "86310"; talon_exon "404637"; ccdsid "CCDS75747.1"; exon_status "KNOWN"; level "2"; protein_id "ENSP00000473496.2"; source "HAVANA"; tag "CCDS";
chr8	HAVANA	exon	63186147	63187745	.	+	.	gene_id "ENSG00000185728.16"; transcript_id "ENST00000539294.5"; gene_type "protein_coding"; gene_status "KNOWN"; gene_name "YTHDF3"; transcript_type "protein_coding"; transcript_status "KNOWN"; transcript_name "YTHDF3-205"; exon_number "4"; exon_id "ENSE00001389273.7"; talon_gene "24744"; talon_transcript "86310"; talon_exon "404639"; ccdsid "CCDS75747.1"; exon_status "KNOWN"; level "2"; protein_id "ENSP00000473496.2"; source "HAVANA"; tag "CCDS";
chr8	HAVANA	exon	63209683	63212786	.	+	.	gene_id "ENSG00000185728.16"; transcript_id "ENST00000539294.5"; gene_type "protein_coding"; gene_status "KNOWN"; gene_name "YTHDF3"; transcript_type "protein_coding"; transcript_status "KNOWN"; transcript_name "YTHDF3-205"; exon_number "5"; exon_id "ENSE00002305093.2"; talon_gene "24744"; talon_transcript "86310"; talon_exon "404644"; ccdsid "CCDS75747.1"; exon_status "KNOWN"; level "2"; protein_id "ENSP00000473496.2"; source "HAVANA"; tag "CCDS";
chr8	HAVANA	transcript	63168621	63175700	.	+	.	gene_id "ENSG00000185728.16"; transcript_id "ENST00000519428.5"; gene_name "YTHDF3"; gene_status "KNOWN"; gene_type "protein_coding"; transcript_type "retained_intron"; transcript_status "KNOWN"; transcript_name "YTHDF3-203"; talon_gene "24744"; talon_transcript "86312"; havana_transcript "OTTHUMT00000378465.2"; level "2"; source "HAVANA"; transcript_support_level "2";
chr8	HAVANA	exon	63168621	63168901	.	+	.	gene_id "ENSG00000185728.16"; transcript_id "ENST00000519428.5"; gene_type "protein_coding"; gene_status "KNOWN"; gene_name "YTHDF3"; transcript_type "retained_intron"; transcript_status "KNOWN"; transcript_name "YTHDF3-203"; exon_number "1"; exon_id "ENSE00002124490.1"; talon_gene "24744"; talon_transcript "86312"; talon_exon "404647"; exon_status "KNOWN"; level "2"; source "HAVANA";
chr8	HAVANA	exon	63169387	63169411	.	+	.	gene_id "ENSG00000185728.16"; transcript_id "ENST00000519428.5"; gene_type "protein_coding"; gene_status "KNOWN"; gene_name "YTHDF3"; transcript_type "retained_intron"; transcript_status "KNOWN"; transcript_name "YTHDF3-203"; exon_number "2"; exon_id "ENSE00003578391.1"; talon_gene "24744"; talon_transcript "86312"; talon_exon "404633"; ccdsid "CCDS75747.1"; exon_status "KNOWN"; level "2"; protein_id "ENSP00000473496.2"; source "HAVANA"; tag "CCDS";
chr8	HAVANA	exon	63175331	63175700	.	+	.	gene_id "ENSG00000185728.16"; transcript_id "ENST00000519428.5"; gene_type "protein_coding"; gene_status "KNOWN"; gene_name "YTHDF3"; transcript_type "retained_intron"; transcript_status "KNOWN"; transcript_name "YTHDF3-203"; exon_number "3"; exon_id "ENSE00002129686.1"; talon_gene "24744"; talon_transcript "86312"; talon_exon "404648"; exon_status "KNOWN"; level "2"; source "HAVANA";
chr8	HAVANA	transcript	63168661	63209955	.	+	.	gene_id "ENSG00000185728.16"; transcript_id "ENST00000621413.4"; gene_name "YTHDF3"; gene_status "KNOWN"; gene_type "protein_coding"; transcript_type "protein_coding"; transcript_status "KNOWN"; transcript_name "YTHDF3-212"; talon_gene "24744"; talon_transcript "86316"; ccdsid "CCDS75748.1"; havana_transcript "OTTHUMT00000378491.3"; level "2"; protein_id "ENSP00000478490.1"; source "HAVANA"; tag "CCDS"; transcript_support_level "5";
chr8	HAVANA	exon	63168661	63168901	.	+	.	gene_id "ENSG00000185728.16"; transcript_id "ENST00000621413.4"; gene_type "protein_coding"; gene_status "KNOWN"; gene_name "YTHDF3"; transcript_type "protein_coding"; transcript_status "KNOWN"; transcript_name "YTHDF3-212"; exon_number "1"; exon_id "ENSE00003725719.1"; talon_gene "24744"; talon_transcript "86316"; talon_exon "404657"; ccdsid "CCDS75748.1"; exon_status "KNOWN"; level "2"; protein_id "ENSP00000478490.1"; source "HAVANA"; tag "CCDS";
chr8	HAVANA	exon	63169387	63169411	.	+	.	gene_id "ENSG00000185728.16"; transcript_id "ENST00000621413.4"; gene_type "protein_coding"; gene_status "KNOWN"; gene_name "YTHDF3"; transcript_type "protein_coding"; transcript_status "KNOWN"; transcript_name "YTHDF3-212"; exon_number "2"; exon_id "ENSE00003578391.1"; talon_gene "24744"; talon_transcript "86316"; talon_exon "404633"; ccdsid "CCDS75747.1"; exon_status "KNOWN"; level "2"; protein_id "ENSP00000473496.2"; source "HAVANA"; tag "CCDS";
chr8	HAVANA	exon	63172653	63172798	.	+	.	gene_id "ENSG00000185728.16"; transcript_id "ENST00000621413.4"; gene_type "protein_coding"; gene_status "KNOWN"; gene_name "YTHDF3"; transcript_type "protein_coding"; transcript_status "KNOWN"; transcript_name "YTHDF3-212"; exon_number "3"; exon_id "ENSE00003738783.1"; talon_gene "24744"; talon_transcript "86316"; talon_exon "404659"; ccdsid "CCDS75748.1"; exon_status "KNOWN"; level "2"; protein_id "ENSP00000478490.1"; source "HAVANA"; tag "CCDS";
chr8	HAVANA	exon	63175331	63175416	.	+	.	gene_id "ENSG00000185728.16"; transcript_id "ENST00000621413.4"; gene_type "protein_coding"; gene_status "KNOWN"; gene_name "YTHDF3"; transcript_type "protein_coding"; transcript_status "KNOWN"; transcript_name "YTHDF3-212"; exon_number "4"; exon_id "ENSE00003665304.1"; talon_gene "24744"; talon_transcript "86316"; talon_exon "404637"; ccdsid "CCDS75747.1"; exon_status "KNOWN"; level "2"; protein_id "ENSP00000473496.2"; source "HAVANA"; tag "CCDS";
chr8	HAVANA	exon	63186147	63187745	.	+	.	gene_id "ENSG00000185728.16"; transcript_id "ENST00000621413.4"; gene_type "protein_coding"; gene_status "KNOWN"; gene_name "YTHDF3"; transcript_type "protein_coding"; transcript_status "KNOWN"; transcript_name "YTHDF3-212"; exon_number "5"; exon_id "ENSE00001389273.7"; talon_gene "24744"; talon_transcript "86316"; talon_exon "404639"; ccdsid "CCDS75747.1"; exon_status "KNOWN"; level "2"; protein_id "ENSP00000473496.2"; source "HAVANA"; tag "CCDS";
chr8	HAVANA	exon	63209683	63209955	.	+	.	gene_id "ENSG00000185728.16"; transcript_id "ENST00000621413.4"; gene_type "protein_coding"; gene_status "KNOWN"; gene_name "YTHDF3"; transcript_type "protein_coding"; transcript_status "KNOWN"; transcript_name "YTHDF3-212"; exon_number "6"; exon_id "ENSE00003713468.1"; talon_gene "24744"; talon_transcript "86316"; talon_exon "404661"; ccdsid "CCDS75748.1"; exon_status "KNOWN"; level "2"; protein_id "ENSP00000478490.1"; source "HAVANA"; tag "CCDS";
chr8	HAVANA	gene	63215981	63218034	.	+	.	gene_id "ENSG00000261542.1"; gene_name "AC011978.2"; gene_status "KNOWN"; gene_type "lincRNA"; talon_gene "24745"; havana_gene "OTTHUMG00000173254.1"; level "2";
chr8	HAVANA	transcript	63215981	63218034	.	+	.	gene_id "ENSG00000261542.1"; transcript_id "ENST00000569835.1"; gene_name "AC011978.2"; gene_status "KNOWN"; gene_type "lincRNA"; transcript_type "lincRNA"; transcript_status "KNOWN"; transcript_name "AC011978.2-201"; talon_gene "24745"; talon_transcript "86324"; havana_transcript "OTTHUMT00000422619.1"; level "2"; source "HAVANA"; tag "basic"; transcript_support_level "NA";
chr8	HAVANA	exon	63215981	63218034	.	+	.	gene_id "ENSG00000261542.1"; transcript_id "ENST00000569835.1"; gene_type "lincRNA"; gene_status "KNOWN"; gene_name "AC011978.2"; transcript_type "lincRNA"; transcript_status "KNOWN"; transcript_name "AC011978.2-201"; exon_number "1"; exon_id "ENSE00002589987.1"; talon_gene "24745"; talon_transcript "86324"; talon_exon "404682"; exon_status "KNOWN"; level "2"; source "HAVANA"; tag "basic";
chr8	HAVANA	gene	64574306	64577263	.	-	.	gene_id "ENSG00000254102.1"; gene_name "AC090136.3"; gene_status "KNOWN"; gene_type "antisense"; talon_gene "24760"; havana_gene "OTTHUMG00000164385.1"; level "2";
chr8	HAVANA	transcript	64574306	64577263	.	-	.	gene_id "ENSG00000254102.1"; transcript_id "ENST00000520834.1"; gene_name "AC090136.3"; gene_status "KNOWN"; gene_type "antisense"; transcript_type "antisense"; transcript_status "KNOWN"; transcript_name "AC090136.3-201"; talon_gene "24760"; talon_transcript "86354"; havana_transcript "OTTHUMT00000378547.1"; level "2"; source "HAVANA"; tag "basic"; transcript_support_level "1";
chr8	HAVANA	exon	64576883	64577263	.	-	.	gene_id "ENSG00000254102.1"; transcript_id "ENST00000520834.1"; gene_type "antisense"; gene_status "KNOWN"; gene_name "AC090136.3"; transcript_type "antisense"; transcript_status "KNOWN"; transcript_name "AC090136.3-201"; exon_number "1"; exon_id "ENSE00002130692.1"; talon_gene "24760"; talon_transcript "86354"; talon_exon "404796"; exon_status "KNOWN"; level "2"; source "HAVANA"; tag "basic";
chr8	HAVANA	exon	64574306	64576628	.	-	.	gene_id "ENSG00000254102.1"; transcript_id "ENST00000520834.1"; gene_type "antisense"; gene_status "KNOWN"; gene_name "AC090136.3"; transcript_type "antisense"; transcript_status "KNOWN"; transcript_name "AC090136.3-201"; exon_number "2"; exon_id "ENSE00002104951.1"; talon_gene "24760"; talon_transcript "86354"; talon_exon "404798"; exon_status "KNOWN"; level "2"; source "HAVANA"; tag "basic";
chr8	HAVANA	gene	64580367	64583628	.	+	.	gene_id "ENSG00000180828.2"; gene_name "BHLHE22"; gene_status "KNOWN"; gene_type "protein_coding"; talon_gene "24761"; havana_gene "OTTHUMG00000164386.1"; level "2";
chr8	HAVANA	transcript	64580367	64583628	.	+	.	gene_id "ENSG00000180828.2"; transcript_id "ENST00000321870.2"; gene_name "BHLHE22"; gene_status "KNOWN"; gene_type "protein_coding"; transcript_type "protein_coding"; transcript_status "KNOWN"; transcript_name "BHLHE22-201"; talon_gene "24761"; talon_transcript "86356"; ccdsid "CCDS6179.1"; havana_transcript "OTTHUMT00000378549.1"; level "2"; protein_id "ENSP00000318799.1"; source "HAVANA"; tag "CCDS"; transcript_support_level "NA";
chr8	HAVANA	exon	64580367	64583628	.	+	.	gene_id "ENSG00000180828.2"; transcript_id "ENST00000321870.2"; gene_type "protein_coding"; gene_status "KNOWN"; gene_name "BHLHE22"; transcript_type "protein_coding"; transcript_status "KNOWN"; transcript_name "BHLHE22-201"; exon_number "1"; exon_id "ENSE00001242976.5"; talon_gene "24761"; talon_transcript "86356"; talon_exon "404802"; ccdsid "CCDS6179.1"; exon_status "KNOWN"; level "2"; protein_id "ENSP00000318799.1"; source "HAVANA"; tag "CCDS";
chr8	HAVANA	gene	64596135	64798761	.	-	.	gene_id "ENSG00000172817.3"; gene_name "CYP7B1"; gene_status "KNOWN"; gene_type "protein_coding"; talon_gene "24762"; havana_gene "OTTHUMG00000164387.2"; level "2"; tag "overlapping_locus";
chr8	HAVANA	transcript	64596135	64798761	.	-	.	gene_id "ENSG00000172817.3"; transcript_id "ENST00000310193.3"; gene_name "CYP7B1"; gene_status "KNOWN"; gene_type "protein_coding"; transcript_type "protein_coding"; transcript_status "KNOWN"; transcript_name "CYP7B1-201"; talon_gene "24762"; talon_transcript "86358"; ccdsid "CCDS6180.1"; havana_transcript "OTTHUMT00000378550.1"; level "2"; protein_id "ENSP00000310721.3"; source "HAVANA"; tag "CCDS"; transcript_support_level "1";
chr8	HAVANA	exon	64798466	64798761	.	-	.	gene_id "ENSG00000172817.3"; transcript_id "ENST00000310193.3"; gene_type "protein_coding"; gene_status "KNOWN"; gene_name "CYP7B1"; transcript_type "protein_coding"; transcript_status "KNOWN"; transcript_name "CYP7B1-201"; exon_number "1"; exon_id "ENSE00001242915.2"; talon_gene "24762"; talon_transcript "86358"; talon_exon "404812"; ccdsid "CCDS6180.1"; exon_status "KNOWN"; level "2"; protein_id "ENSP00000310721.3"; source "HAVANA"; tag "CCDS";
chr8	HAVANA	exon	64624403	64624539	.	-	.	gene_id "ENSG00000172817.3"; transcript_id "ENST00000310193.3"; gene_type "protein_coding"; gene_status "KNOWN"; gene_name "CYP7B1"; transcript_type "protein_coding"; transcript_status "KNOWN"; transcript_name "CYP7B1-201"; exon_number "2"; exon_id "ENSE00001201341.1"; talon_gene "24762"; talon_transcript "86358"; talon_exon "404814"; ccdsid "CCDS6180.1"; exon_status "KNOWN"; level "2"; protein_id "ENSP00000310721.3"; source "HAVANA"; tag "CCDS";
chr8	HAVANA	exon	64615691	64616281	.	-	.	gene_id "ENSG00000172817.3"; transcript_id "ENST00000310193.3"; gene_type "protein_coding"; gene_status "KNOWN"; gene_name "CYP7B1"; transcript_type "protein_coding"; transcript_status "KNOWN"; transcript_name "CYP7B1-201"; exon_number "3"; exon_id "ENSE00001201335.1"; talon_gene "24762"; talon_transcript "86358"; talon_exon "404816"; ccdsid "CCDS6180.1"; exon_status "KNOWN"; level "2"; protein_id "ENSP00000310721.3"; source "HAVANA"; tag "CCDS";
chr8	HAVANA	exon	64615026	64615232	.	-	.	gene_id "ENSG00000172817.3"; transcript_id "ENST00000310193.3"; gene_type "protein_coding"; gene_status "KNOWN"; gene_name "CYP7B1"; transcript_type "protein_coding"; transcript_status "KNOWN"; transcript_name "CYP7B1-201"; exon_number "4"; exon_id "ENSE00003610986.1"; talon_gene "24762"; talon_transcript "86358"; talon_exon "404805"; ccdsid "CCDS6180.1"; exon_status "KNOWN"; level "2"; protein_id "ENSP00000310721.3"; source "HAVANA"; tag "CCDS";
chr8	HAVANA	exon	64604682	64604857	.	-	.	gene_id "ENSG00000172817.3"; transcript_id "ENST00000310193.3"; gene_type "protein_coding"; gene_status "KNOWN"; gene_name "CYP7B1"; transcript_type "protein_coding"; transcript_status "KNOWN"; transcript_name "CYP7B1-201"; exon_number "5"; exon_id "ENSE00003657406.1"; talon_gene "24762"; talon_transcript "86358"; talon_exon "404807"; ccdsid "CCDS6180.1"; exon_status "KNOWN"; level "2"; protein_id "ENSP00000310721.3"; source "HAVANA"; tag "CCDS";
chr8	HAVANA	exon	64596135	64596929	.	-	.	gene_id "ENSG00000172817.3"; transcript_id "ENST00000310193.3"; gene_type "protein_coding"; gene_status "KNOWN"; gene_name "CYP7B1"; transcript_type "protein_coding"; transcript_status "KNOWN"; transcript_name "CYP7B1-201"; exon_number "6"; exon_id "ENSE00001242909.3"; talon_gene "24762"; talon_transcript "86358"; talon_exon "404818"; ccdsid "CCDS6180.1"; exon_status "KNOWN"; level "2"; protein_id "ENSP00000310721.3"; source "HAVANA"; tag "CCDS";
chr8	HAVANA	gene	65591850	65592472	.	-	.	gene_id "ENSG00000272010.1"; gene_name "AC100814.1"; gene_status "KNOWN"; gene_type "lincRNA"; talon_gene "24770"; havana_gene "OTTHUMG00000185471.1"; level "2";
chr8	HAVANA	transcript	65591850	65592472	.	-	.	gene_id "ENSG00000272010.1"; transcript_id "ENST00000606963.1"; gene_name "AC100814.1"; gene_status "KNOWN"; gene_type "lincRNA"; transcript_type "lincRNA"; transcript_status "KNOWN"; transcript_name "AC100814.1-201"; talon_gene "24770"; talon_transcript "86368"; havana_transcript "OTTHUMT00000470579.1"; level "2"; source "HAVANA"; tag "basic"; transcript_support_level "NA";
chr8	HAVANA	exon	65591850	65592472	.	-	.	gene_id "ENSG00000272010.1"; transcript_id "ENST00000606963.1"; gene_type "lincRNA"; gene_status "KNOWN"; gene_name "AC100814.1"; transcript_type "lincRNA"; transcript_status "KNOWN"; transcript_name "AC100814.1-201"; exon_number "1"; exon_id "ENSE00003702321.1"; talon_gene "24770"; talon_transcript "86368"; talon_exon "404868"; exon_status "KNOWN"; level "2"; source "HAVANA"; tag "basic";
chr8	HAVANA	gene	65602456	65634207	.	-	.	gene_id "ENSG00000104442.9"; gene_name "ARMC1"; gene_status "KNOWN"; gene_type "protein_coding"; talon_gene "24772"; havana_gene "OTTHUMG00000164374.4"; level "1";
chr8	HAVANA	transcript	65602456	65634207	.	-	.	gene_id "ENSG00000104442.9"; transcript_id "ENST00000276569.7"; gene_name "ARMC1"; gene_status "KNOWN"; gene_type "protein_coding"; transcript_type "protein_coding"; transcript_status "KNOWN"; transcript_name "ARMC1-201"; talon_gene "24772"; talon_transcript "86370"; ccdsid "CCDS6181.1"; havana_transcript "OTTHUMT00000378480.2"; level "2"; protein_id "ENSP00000276569.3"; source "HAVANA"; tag "CCDS"; transcript_support_level "1";
chr8	HAVANA	exon	65633998	65634207	.	-	.	gene_id "ENSG00000104442.9"; transcript_id "ENST00000276569.7"; gene_type "protein_coding"; gene_status "KNOWN"; gene_name "ARMC1"; transcript_type "protein_coding"; transcript_status "KNOWN"; transcript_name "ARMC1-201"; exon_number "1"; exon_id "ENSE00002123144.1"; talon_gene "24772"; talon_transcript "86370"; talon_exon "404870"; ccdsid "CCDS6181.1"; exon_status "KNOWN"; level "2"; protein_id "ENSP00000276569.3"; source "HAVANA"; tag "CCDS";
chr8	ENSEMBL	exon	65627216	65627433	.	-	.	gene_id "ENSG00000104442.9"; transcript_id "ENST00000276569.7"; gene_type "protein_coding"; gene_status "KNOWN"; gene_name "ARMC1"; transcript_type "protein_coding"; transcript_status "KNOWN"; transcript_name "ARMC1-201"; exon_number "2"; exon_id "ENSE00003602196.1"; talon_gene "24772"; talon_transcript "86370"; talon_exon "404872"; ccdsid "CCDS69490.1"; exon_status "KNOWN"; level "3"; protein_id "ENSP00000388572.2"; source "ENSEMBL"; tag "CCDS";
chr8	ENSEMBL	exon	65622263	65622354	.	-	.	gene_id "ENSG00000104442.9"; transcript_id "ENST00000276569.7"; gene_type "protein_coding"; gene_status "KNOWN"; gene_name "ARMC1"; transcript_type "protein_coding"; transcript_status "KNOWN"; transcript_name "ARMC1-201"; exon_number "3"; exon_id "ENSE00003466616.1"; talon_gene "24772"; talon_transcript "86370"; talon_exon "404874"; ccdsid "CCDS69490.1"; exon_status "KNOWN"; level "3"; protein_id "ENSP00000388572.2"; source "ENSEMBL"; tag "CCDS";
chr8	HAVANA	exon	65613244	65613433	.	-	.	gene_id "ENSG00000104442.9"; transcript_id "ENST00000276569.7"; gene_type "protein_coding"; gene_status "KNOWN"; gene_name "ARMC1"; transcript_type "protein_coding"; transcript_status "KNOWN"; transcript_name "ARMC1-201"; exon_number "4"; exon_id "ENSE00001241958.1"; talon_gene "24772"; talon_transcript "86370"; talon_exon "404876"; ccdsid "CCDS6181.1"; exon_status "KNOWN"; level "2"; protein_id "ENSP00000276569.3"; source "HAVANA"; tag "CCDS";
chr8	ENSEMBL	exon	65605422	65605538	.	-	.	gene_id "ENSG00000104442.9"; transcript_id "ENST00000276569.7"; gene_type "protein_coding"; gene_status "KNOWN"; gene_name "ARMC1"; transcript_type "protein_coding"; transcript_status "KNOWN"; transcript_name "ARMC1-201"; exon_number "5"; exon_id "ENSE00003615622.1"; talon_gene "24772"; talon_transcript "86370"; talon_exon "404878"; ccdsid "CCDS69490.1"; exon_status "KNOWN"; level "3"; protein_id "ENSP00000388572.2"; source "ENSEMBL"; tag "CCDS";
chr8	ENSEMBL	exon	65605263	65605337	.	-	.	gene_id "ENSG00000104442.9"; transcript_id "ENST00000276569.7"; gene_type "protein_coding"; gene_status "KNOWN"; gene_name "ARMC1"; transcript_type "protein_coding"; transcript_status "KNOWN"; transcript_name "ARMC1-201"; exon_number "6"; exon_id "ENSE00003591304.1"; talon_gene "24772"; talon_transcript "86370"; talon_exon "404880"; ccdsid "CCDS69490.1"; exon_status "KNOWN"; level "3"; protein_id "ENSP00000388572.2"; source "ENSEMBL"; tag "CCDS";
chr8	HAVANA	exon	65602456	65604585	.	-	.	gene_id "ENSG00000104442.9"; transcript_id "ENST00000276569.7"; gene_type "protein_coding"; gene_status "KNOWN"; gene_name "ARMC1"; transcript_type "protein_coding"; transcript_status "KNOWN"; transcript_name "ARMC1-201"; exon_number "7"; exon_id "ENSE00003569276.2"; talon_gene "24772"; talon_transcript "86370"; talon_exon "404882"; ccdsid "CCDS6181.1"; exon_status "KNOWN"; level "2"; protein_id "ENSP00000276569.3"; source "HAVANA"; tag "CCDS";
chr8	HAVANA	gene	65644739	65710556	.	+	.	gene_id "ENSG00000066855.15"; gene_name "MTFR1"; gene_status "KNOWN"; gene_type "protein_coding"; talon_gene "24773"; havana_gene "OTTHUMG00000164468.5"; level "1";
chr8	HAVANA	transcript	65644739	65710556	.	+	.	gene_id "ENSG00000066855.15"; transcript_id "ENST00000262146.8"; gene_name "MTFR1"; gene_status "KNOWN"; gene_type "protein_coding"; transcript_type "protein_coding"; transcript_status "KNOWN"; transcript_name "MTFR1-201"; talon_gene "24773"; talon_transcript "86380"; ccdsid "CCDS6182.1"; havana_transcript "OTTHUMT00000378894.1"; level "2"; protein_id "ENSP00000262146.4"; source "HAVANA"; tag "CCDS"; transcript_support_level "1";
chr8	HAVANA	exon	65644739	65644784	.	+	.	gene_id "ENSG00000066855.15"; transcript_id "ENST00000262146.8"; gene_type "protein_coding"; gene_status "KNOWN"; gene_name "MTFR1"; transcript_type "protein_coding"; transcript_status "KNOWN"; transcript_name "MTFR1-201"; exon_number "1"; exon_id "ENSE00001310212.1"; talon_gene "24773"; talon_transcript "86380"; talon_exon "404917"; ccdsid "CCDS6182.1"; exon_status "KNOWN"; level "2"; protein_id "ENSP00000262146.4"; source "HAVANA"; tag "CCDS";
chr8	ENSEMBL	exon	65669873	65670018	.	+	.	gene_id "ENSG00000066855.15"; transcript_id "ENST00000262146.8"; gene_type "protein_coding"; gene_status "KNOWN"; gene_name "MTFR1"; transcript_type "protein_coding"; transcript_status "KNOWN"; transcript_name "MTFR1-201"; exon_number "2"; exon_id "ENSE00003651941.1"; talon_gene "24773"; talon_transcript "86380"; talon_exon "404900"; ccdsid "CCDS55240.1"; exon_status "KNOWN"; level "3"; protein_id "ENSP00000391502.2"; source "ENSEMBL"; tag "CCDS";
chr8	HAVANA	exon	65682353	65682451	.	+	.	gene_id "ENSG00000066855.15"; transcript_id "ENST00000262146.8"; gene_type "protein_coding"; gene_status "KNOWN"; gene_name "MTFR1"; transcript_type "protein_coding"; transcript_status "KNOWN"; transcript_name "MTFR1-201"; exon_number "3"; exon_id "ENSE00003662002.1"; talon_gene "24773"; talon_transcript "86380"; talon_exon "404904"; ccdsid "CCDS6182.1"; exon_status "KNOWN"; level "2"; protein_id "ENSP00000429450.1"; source "HAVANA"; tag "CCDS";
chr8	ENSEMBL	exon	65693644	65693759	.	+	.	gene_id "ENSG00000066855.15"; transcript_id "ENST00000262146.8"; gene_type "protein_coding"; gene_status "KNOWN"; gene_name "MTFR1"; transcript_type "protein_coding"; transcript_status "KNOWN"; transcript_name "MTFR1-201"; exon_number "4"; exon_id "ENSE00003505497.1"; talon_gene "24773"; talon_transcript "86380"; talon_exon "404908"; ccdsid "CCDS55240.1"; exon_status "KNOWN"; level "3"; protein_id "ENSP00000391502.2"; source "ENSEMBL"; tag "CCDS";
chr8	ENSEMBL	exon	65704694	65704929	.	+	.	gene_id "ENSG00000066855.15"; transcript_id "ENST00000262146.8"; gene_type "protein_coding"; gene_status "KNOWN"; gene_name "MTFR1"; transcript_type "protein_coding"; transcript_status "KNOWN"; transcript_name "MTFR1-201"; exon_number "5"; exon_id "ENSE00003663613.1"; talon_gene "24773"; talon_transcript "86380"; talon_exon "404918"; ccdsid "CCDS55240.1"; exon_status "KNOWN"; level "3"; protein_id "ENSP00000391502.2"; source "ENSEMBL"; tag "CCDS";
chr8	ENSEMBL	exon	65707010	65707256	.	+	.	gene_id "ENSG00000066855.15"; transcript_id "ENST00000262146.8"; gene_type "protein_coding"; gene_status "KNOWN"; gene_name "MTFR1"; transcript_type "protein_coding"; transcript_status "KNOWN"; transcript_name "MTFR1-201"; exon_number "6"; exon_id "ENSE00003520163.1"; talon_gene "24773"; talon_transcript "86380"; talon_exon "404920"; ccdsid "CCDS55240.1"; exon_status "KNOWN"; level "3"; protein_id "ENSP00000391502.2"; source "ENSEMBL"; tag "CCDS";
chr8	ENSEMBL	exon	65707843	65708011	.	+	.	gene_id "ENSG00000066855.15"; transcript_id "ENST00000262146.8"; gene_type "protein_coding"; gene_status "KNOWN"; gene_name "MTFR1"; transcript_type "protein_coding"; transcript_status "KNOWN"; transcript_name "MTFR1-201"; exon_number "7"; exon_id "ENSE00003464178.1"; talon_gene "24773"; talon_transcript "86380"; talon_exon "404923"; ccdsid "CCDS55240.1"; exon_status "KNOWN"; level "3"; protein_id "ENSP00000391502.2"; source "ENSEMBL"; tag "CCDS";
chr8	HAVANA	exon	65708976	65710556	.	+	.	gene_id "ENSG00000066855.15"; transcript_id "ENST00000262146.8"; gene_type "protein_coding"; gene_status "KNOWN"; gene_name "MTFR1"; transcript_type "protein_coding"; transcript_status "KNOWN"; transcript_name "MTFR1-201"; exon_number "8"; exon_id "ENSE00002137187.1"; talon_gene "24773"; talon_transcript "86380"; talon_exon "404925"; ccdsid "CCDS6182.1"; exon_status "KNOWN"; level "2"; protein_id "ENSP00000262146.4"; source "HAVANA"; tag "CCDS";
chr8	HAVANA	gene	65714334	65714778	.	-	.	gene_id "ENSG00000272155.1"; gene_name "AC055822.1"; gene_status "KNOWN"; gene_type "antisense"; talon_gene "24774"; havana_gene "OTTHUMG00000185472.1"; level "2";
chr8	HAVANA	transcript	65714334	65714778	.	-	.	gene_id "ENSG00000272155.1"; transcript_id "ENST00000606067.1"; gene_name "AC055822.1"; gene_status "KNOWN"; gene_type "antisense"; transcript_type "antisense"; transcript_status "KNOWN"; transcript_name "AC055822.1-201"; talon_gene "24774"; talon_transcript "86391"; havana_transcript "OTTHUMT00000470580.1"; level "2"; source "HAVANA"; tag "basic"; transcript_support_level "NA";
chr8	HAVANA	exon	65714334	65714778	.	-	.	gene_id "ENSG00000272155.1"; transcript_id "ENST00000606067.1"; gene_type "antisense"; gene_status "KNOWN"; gene_name "AC055822.1"; transcript_type "antisense"; transcript_status "KNOWN"; transcript_name "AC055822.1-201"; exon_number "1"; exon_id "ENSE00003700329.1"; talon_gene "24774"; talon_transcript "86391"; talon_exon "404954"; exon_status "KNOWN"; level "2"; source "HAVANA"; tag "basic";
chr8	HAVANA	gene	65717510	65724921	.	-	.	gene_id "ENSG00000205268.10"; gene_name "PDE7A"; gene_status "KNOWN"; gene_type "protein_coding"; talon_gene "24775"; havana_gene "OTTHUMG00000164469.3"; level "2";
chr8	HAVANA	transcript	65717510	65841952	.	-	.	gene_id "ENSG00000205268.10"; transcript_id "ENST00000401827.7"; gene_name "PDE7A"; gene_status "KNOWN"; gene_type "protein_coding"; transcript_type "protein_coding"; transcript_status "KNOWN"; transcript_name "PDE7A-203"; talon_gene "24775"; talon_transcript "86392"; ccdsid "CCDS56538.1"; havana_transcript "OTTHUMT00000378905.1"; level "2"; protein_id "ENSP00000385632.3"; source "HAVANA"; tag "CCDS"; transcript_support_level "1";
chr8	HAVANA	exon	65841371	65841952	.	-	.	gene_id "ENSG00000205268.10"; transcript_id "ENST00000401827.7"; gene_type "protein_coding"; gene_status "KNOWN"; gene_name "PDE7A"; transcript_type "protein_coding"; transcript_status "KNOWN"; transcript_name "PDE7A-203"; exon_number "1"; exon_id "ENSE00002122953.1"; talon_gene "24775"; talon_transcript "86392"; talon_exon "404955"; ccdsid "CCDS56538.1"; exon_status "KNOWN"; level "2"; protein_id "ENSP00000385632.3"; source "HAVANA"; tag "CCDS";
chr8	HAVANA	exon	65782783	65782843	.	-	.	gene_id "ENSG00000205268.10"; transcript_id "ENST00000401827.7"; gene_type "protein_coding"; gene_status "KNOWN"; gene_name "PDE7A"; transcript_type "protein_coding"; transcript_status "KNOWN"; transcript_name "PDE7A-203"; exon_number "2"; exon_id "ENSE00003615863.1"; talon_gene "24775"; talon_transcript "86392"; talon_exon "404957"; ccdsid "CCDS56538.1"; exon_status "KNOWN"; level "2"; protein_id "ENSP00000385632.3"; source "HAVANA"; tag "CCDS";
chr8	HAVANA	exon	65779720	65779803	.	-	.	gene_id "ENSG00000205268.10"; transcript_id "ENST00000401827.7"; gene_type "protein_coding"; gene_status "KNOWN"; gene_name "PDE7A"; transcript_type "protein_coding"; transcript_status "KNOWN"; transcript_name "PDE7A-203"; exon_number "3"; exon_id "ENSE00003559144.1"; talon_gene "24775"; talon_transcript "86392"; talon_exon "404959"; ccdsid "CCDS56538.1"; exon_status "KNOWN"; level "2"; protein_id "ENSP00000385632.3"; source "HAVANA"; tag "CCDS";
chr8	HAVANA	exon	65747652	65747803	.	-	.	gene_id "ENSG00000205268.10"; transcript_id "ENST00000401827.7"; gene_type "protein_coding"; gene_status "KNOWN"; gene_name "PDE7A"; transcript_type "protein_coding"; transcript_status "KNOWN"; transcript_name "PDE7A-203"; exon_number "4"; exon_id "ENSE00003510612.1"; talon_gene "24775"; talon_transcript "86392"; talon_exon "404961"; ccdsid "CCDS56538.1"; exon_status "KNOWN"; level "2"; protein_id "ENSP00000385632.3"; source "HAVANA"; tag "CCDS";
chr8	HAVANA	exon	65745407	65745470	.	-	.	gene_id "ENSG00000205268.10"; transcript_id "ENST00000401827.7"; gene_type "protein_coding"; gene_status "KNOWN"; gene_name "PDE7A"; transcript_type "protein_coding"; transcript_status "KNOWN"; transcript_name "PDE7A-203"; exon_number "5"; exon_id "ENSE00003531982.1"; talon_gene "24775"; talon_transcript "86392"; talon_exon "404963"; ccdsid "CCDS56538.1"; exon_status "KNOWN"; level "2"; protein_id "ENSP00000385632.3"; source "HAVANA"; tag "CCDS";
chr8	HAVANA	exon	65739502	65739597	.	-	.	gene_id "ENSG00000205268.10"; transcript_id "ENST00000401827.7"; gene_type "protein_coding"; gene_status "KNOWN"; gene_name "PDE7A"; transcript_type "protein_coding"; transcript_status "KNOWN"; transcript_name "PDE7A-203"; exon_number "6"; exon_id "ENSE00003669371.1"; talon_gene "24775"; talon_transcript "86392"; talon_exon "404965"; ccdsid "CCDS56538.1"; exon_status "KNOWN"; level "2"; protein_id "ENSP00000385632.3"; source "HAVANA"; tag "CCDS";
chr8	HAVANA	exon	65734794	65734894	.	-	.	gene_id "ENSG00000205268.10"; transcript_id "ENST00000401827.7"; gene_type "protein_coding"; gene_status "KNOWN"; gene_name "PDE7A"; transcript_type "protein_coding"; transcript_status "KNOWN"; transcript_name "PDE7A-203"; exon_number "7"; exon_id "ENSE00003630008.1"; talon_gene "24775"; talon_transcript "86392"; talon_exon "404967"; ccdsid "CCDS56538.1"; exon_status "KNOWN"; level "2"; protein_id "ENSP00000385632.3"; source "HAVANA"; tag "CCDS";
chr8	HAVANA	exon	65727170	65727301	.	-	.	gene_id "ENSG00000205268.10"; transcript_id "ENST00000401827.7"; gene_type "protein_coding"; gene_status "KNOWN"; gene_name "PDE7A"; transcript_type "protein_coding"; transcript_status "KNOWN"; transcript_name "PDE7A-203"; exon_number "8"; exon_id "ENSE00003580103.1"; talon_gene "24775"; talon_transcript "86392"; talon_exon "404969"; ccdsid "CCDS56538.1"; exon_status "KNOWN"; level "2"; protein_id "ENSP00000385632.3"; source "HAVANA"; tag "CCDS";
chr8	HAVANA	exon	65726875	65726966	.	-	.	gene_id "ENSG00000205268.10"; transcript_id "ENST00000401827.7"; gene_type "protein_coding"; gene_status "KNOWN"; gene_name "PDE7A"; transcript_type "protein_coding"; transcript_status "KNOWN"; transcript_name "PDE7A-203"; exon_number "9"; exon_id "ENSE00001480911.1"; talon_gene "24775"; talon_transcript "86392"; talon_exon "404971"; ccdsid "CCDS56538.1"; exon_status "KNOWN"; level "2"; protein_id "ENSP00000385632.3"; source "HAVANA"; tag "CCDS";
chr8	HAVANA	exon	65724777	65724921	.	-	.	gene_id "ENSG00000205268.10"; transcript_id "ENST00000401827.7"; gene_type "protein_coding"; gene_status "KNOWN"; gene_name "PDE7A"; transcript_type "protein_coding"; transcript_status "KNOWN"; transcript_name "PDE7A-203"; exon_number "10"; exon_id "ENSE00001480910.1"; talon_gene "24775"; talon_transcript "86392"; talon_exon "404973"; ccdsid "CCDS56538.1"; exon_status "KNOWN"; level "2"; protein_id "ENSP00000385632.3"; source "HAVANA"; tag "CCDS";
chr8	HAVANA	exon	65724255	65724351	.	-	.	gene_id "ENSG00000205268.10"; transcript_id "ENST00000401827.7"; gene_type "protein_coding"; gene_status "KNOWN"; gene_name "PDE7A"; transcript_type "protein_coding"; transcript_status "KNOWN"; transcript_name "PDE7A-203"; exon_number "11"; exon_id "ENSE00001480909.1"; talon_gene "24775"; talon_transcript "86392"; talon_exon "404975"; ccdsid "CCDS56538.1"; exon_status "KNOWN"; level "2"; protein_id "ENSP00000385632.3"; source "HAVANA"; tag "CCDS";
chr8	HAVANA	exon	65723541	65723621	.	-	.	gene_id "ENSG00000205268.10"; transcript_id "ENST00000401827.7"; gene_type "protein_coding"; gene_status "KNOWN"; gene_name "PDE7A"; transcript_type "protein_coding"; transcript_status "KNOWN"; transcript_name "PDE7A-203"; exon_number "12"; exon_id "ENSE00001480908.1"; talon_gene "24775"; talon_transcript "86392"; talon_exon "404977"; ccdsid "CCDS56538.1"; exon_status "KNOWN"; level "2"; protein_id "ENSP00000385632.3"; source "HAVANA"; tag "CCDS";
chr8	HAVANA	exon	65717510	65719495	.	-	.	gene_id "ENSG00000205268.10"; transcript_id "ENST00000401827.7"; gene_type "protein_coding"; gene_status "KNOWN"; gene_name "PDE7A"; transcript_type "protein_coding"; transcript_status "KNOWN"; transcript_name "PDE7A-203"; exon_number "13"; exon_id "ENSE00001480907.4"; talon_gene "24775"; talon_transcript "86392"; talon_exon "404979"; ccdsid "CCDS56538.1"; exon_status "KNOWN"; level "2"; protein_id "ENSP00000385632.3"; source "HAVANA"; tag "CCDS";
chr8	TALON	transcript	65717510	65724921	.	-	.	gene_id "ENSG00000205268.10"; transcript_id "ENCODEHT000509209"; gene_name "PDE7A"; gene_status "KNOWN"; gene_type "protein_coding"; transcript_status "NOVEL"; transcript_name "ENCODEHT000509209"; talon_gene "24775"; talon_transcript "509209"; ISM-suffix_to_IDs "86392,86393,509206,509207,509208"; ISM-suffix_transcript "TRUE"; ISM_to_IDs "86392,86393,509201,509206,509207,509208"; ISM_transcript "TRUE";
chr8	HAVANA	exon	65724777	65724921	.	-	.	gene_id "ENSG00000205268.10"; transcript_id "ENCODEHT000509209"; gene_type "protein_coding"; gene_status "KNOWN"; gene_name "PDE7A"; transcript_status "NOVEL"; transcript_name "ENCODEHT000509209"; exon_number "1"; exon_id "ENSE00001480910.1"; talon_gene "24775"; talon_transcript "509209"; talon_exon "404973"; ccdsid "CCDS56538.1"; exon_status "KNOWN"; level "2"; protein_id "ENSP00000385632.3"; source "HAVANA"; tag "CCDS";
chr8	HAVANA	exon	65724255	65724351	.	-	.	gene_id "ENSG00000205268.10"; transcript_id "ENCODEHT000509209"; gene_type "protein_coding"; gene_status "KNOWN"; gene_name "PDE7A"; transcript_status "NOVEL"; transcript_name "ENCODEHT000509209"; exon_number "2"; exon_id "ENSE00001480909.1"; talon_gene "24775"; talon_transcript "509209"; talon_exon "404975"; ccdsid "CCDS56538.1"; exon_status "KNOWN"; level "2"; protein_id "ENSP00000385632.3"; source "HAVANA"; tag "CCDS";
chr8	HAVANA	exon	65723541	65723621	.	-	.	gene_id "ENSG00000205268.10"; transcript_id "ENCODEHT000509209"; gene_type "protein_coding"; gene_status "KNOWN"; gene_name "PDE7A"; transcript_status "NOVEL"; transcript_name "ENCODEHT000509209"; exon_number "3"; exon_id "ENSE00001480908.1"; talon_gene "24775"; talon_transcript "509209"; talon_exon "404977"; ccdsid "CCDS56538.1"; exon_status "KNOWN"; level "2"; protein_id "ENSP00000385632.3"; source "HAVANA"; tag "CCDS";
chr8	HAVANA	exon	65717510	65719495	.	-	.	gene_id "ENSG00000205268.10"; transcript_id "ENCODEHT000509209"; gene_type "protein_coding"; gene_status "KNOWN"; gene_name "PDE7A"; transcript_status "NOVEL"; transcript_name "ENCODEHT000509209"; exon_number "4"; exon_id "ENSE00001480907.4"; talon_gene "24775"; talon_transcript "509209"; talon_exon "404979"; ccdsid "CCDS56538.1"; exon_status "KNOWN"; level "2"; protein_id "ENSP00000385632.3"; source "HAVANA"; tag "CCDS";
chr8	HAVANA	gene	65842752	65843331	.	+	.	gene_id "ENSG00000272192.1"; gene_name "AC100812.1"; gene_status "KNOWN"; gene_type "lincRNA"; talon_gene "24776"; havana_gene "OTTHUMG00000185473.1"; level "2";
chr8	HAVANA	transcript	65842752	65843331	.	+	.	gene_id "ENSG00000272192.1"; transcript_id "ENST00000607622.1"; gene_name "AC100812.1"; gene_status "KNOWN"; gene_type "lincRNA"; transcript_type "lincRNA"; transcript_status "KNOWN"; transcript_name "AC100812.1-201"; talon_gene "24776"; talon_transcript "86400"; havana_transcript "OTTHUMT00000470581.1"; level "2"; source "HAVANA"; tag "basic"; transcript_support_level "NA";
chr8	HAVANA	exon	65842752	65843331	.	+	.	gene_id "ENSG00000272192.1"; transcript_id "ENST00000607622.1"; gene_type "lincRNA"; gene_status "KNOWN"; gene_name "AC100812.1"; transcript_type "lincRNA"; transcript_status "KNOWN"; transcript_name "AC100812.1-201"; exon_number "1"; exon_id "ENSE00003701087.1"; talon_gene "24776"; talon_transcript "86400"; talon_exon "405007"; exon_status "KNOWN"; level "2"; source "HAVANA"; tag "basic";
chr8	HAVANA	gene	66429028	66430733	.	+	.	gene_id "ENSG00000179041.3"; gene_name "RRS1"; gene_status "KNOWN"; gene_type "protein_coding"; talon_gene "24783"; havana_gene "OTTHUMG00000164765.2"; level "2"; tag "overlapping_locus";
chr8	HAVANA	transcript	66429028	66430733	.	+	.	gene_id "ENSG00000179041.3"; transcript_id "ENST00000320270.3"; gene_name "RRS1"; gene_status "KNOWN"; gene_type "protein_coding"; transcript_type "protein_coding"; transcript_status "KNOWN"; transcript_name "RRS1-201"; talon_gene "24783"; talon_transcript "86418"; ccdsid "CCDS6189.1"; havana_transcript "OTTHUMT00000380126.2"; level "2"; protein_id "ENSP00000322396.2"; source "HAVANA"; tag "CCDS"; transcript_support_level "NA";
chr8	HAVANA	exon	66429028	66430733	.	+	.	gene_id "ENSG00000179041.3"; transcript_id "ENST00000320270.3"; gene_type "protein_coding"; gene_status "KNOWN"; gene_name "RRS1"; transcript_type "protein_coding"; transcript_status "KNOWN"; transcript_name "RRS1-201"; exon_number "1"; exon_id "ENSE00001221531.6"; talon_gene "24783"; talon_transcript "86418"; talon_exon "405090"; ccdsid "CCDS6189.1"; exon_status "KNOWN"; level "2"; protein_id "ENSP00000322396.2"; source "HAVANA"; tag "CCDS";
chr8	HAVANA	gene	66432500	66454008	.	+	.	gene_id "ENSG00000147576.16"; gene_name "ADHFE1"; gene_status "KNOWN"; gene_type "protein_coding"; talon_gene "24785"; havana_gene "OTTHUMG00000193427.1"; level "2"; tag "overlapping_locus";
chr8	HAVANA	transcript	66432500	66454008	.	+	.	gene_id "ENSG00000147576.16"; transcript_id "ENST00000396621.7"; gene_name "ADHFE1"; gene_status "KNOWN"; gene_type "protein_coding"; transcript_type "nonsense_mediated_decay"; transcript_status "KNOWN"; transcript_name "ADHFE1-202"; talon_gene "24785"; talon_transcript "86424"; havana_transcript "OTTHUMT00000347023.1"; level "2"; protein_id "ENSP00000379864.3"; source "HAVANA"; transcript_support_level "2";
chr8	HAVANA	exon	66432500	66432575	.	+	.	gene_id "ENSG00000147576.16"; transcript_id "ENST00000396621.7"; gene_type "protein_coding"; gene_status "KNOWN"; gene_name "ADHFE1"; transcript_type "nonsense_mediated_decay"; transcript_status "KNOWN"; transcript_name "ADHFE1-202"; exon_number "1"; exon_id "ENSE00001712624.1"; talon_gene "24785"; talon_transcript "86424"; talon_exon "405132"; exon_status "KNOWN"; level "2"; protein_id "ENSP00000379864.3"; source "HAVANA";
chr8	HAVANA	exon	66440162	66440199	.	+	.	gene_id "ENSG00000147576.16"; transcript_id "ENST00000396621.7"; gene_type "protein_coding"; gene_status "KNOWN"; gene_name "ADHFE1"; transcript_type "nonsense_mediated_decay"; transcript_status "KNOWN"; transcript_name "ADHFE1-202"; exon_number "2"; exon_id "ENSE00003649428.1"; talon_gene "24785"; talon_transcript "86424"; talon_exon "405102"; ccdsid "CCDS6190.2"; exon_status "KNOWN"; level "2"; protein_id "ENSP00000379865.3"; source "HAVANA"; tag "CCDS";
chr8	HAVANA	exon	66442798	66442844	.	+	.	gene_id "ENSG00000147576.16"; transcript_id "ENST00000396621.7"; gene_type "protein_coding"; gene_status "KNOWN"; gene_name "ADHFE1"; transcript_type "nonsense_mediated_decay"; transcript_status "KNOWN"; transcript_name "ADHFE1-202"; exon_number "3"; exon_id "ENSE00003833954.1"; talon_gene "24785"; talon_transcript "86424"; talon_exon "405093"; ccdsid "CCDS6190.2"; exon_status "KNOWN"; level "2"; protein_id "ENSP00000428055.1"; source "HAVANA"; tag "readthrough_transcript";
chr8	HAVANA	exon	66444367	66444420	.	+	.	gene_id "ENSG00000147576.16"; transcript_id "ENST00000396621.7"; gene_type "protein_coding"; gene_status "KNOWN"; gene_name "ADHFE1"; transcript_type "nonsense_mediated_decay"; transcript_status "KNOWN"; transcript_name "ADHFE1-202"; exon_number "4"; exon_id "ENSE00003657805.1"; talon_gene "24785"; talon_transcript "86424"; talon_exon "405095"; ccdsid "CCDS6190.2"; exon_status "KNOWN"; level "2"; protein_id "ENSP00000428055.1"; source "HAVANA"; tag "readthrough_transcript";
chr8	HAVANA	exon	66444594	66444748	.	+	.	gene_id "ENSG00000147576.16"; transcript_id "ENST00000396621.7"; gene_type "protein_coding"; gene_status "KNOWN"; gene_name "ADHFE1"; transcript_type "nonsense_mediated_decay"; transcript_status "KNOWN"; transcript_name "ADHFE1-202"; exon_number "5"; exon_id "ENSE00003840161.1"; talon_gene "24785"; talon_transcript "86424"; talon_exon "405097"; ccdsid "CCDS6190.2"; exon_status "KNOWN"; level "2"; protein_id "ENSP00000428055.1"; source "HAVANA"; tag "readthrough_transcript";
chr8	HAVANA	exon	66447264	66447341	.	+	.	gene_id "ENSG00000147576.16"; transcript_id "ENST00000396621.7"; gene_type "protein_coding"; gene_status "KNOWN"; gene_name "ADHFE1"; transcript_type "nonsense_mediated_decay"; transcript_status "KNOWN"; transcript_name "ADHFE1-202"; exon_number "6"; exon_id "ENSE00003549685.1"; talon_gene "24785"; talon_transcript "86424"; talon_exon "405106"; ccdsid "CCDS6190.2"; exon_status "KNOWN"; level "2"; protein_id "ENSP00000379865.3"; source "HAVANA"; tag "CCDS";
chr8	HAVANA	exon	66448865	66448970	.	+	.	gene_id "ENSG00000147576.16"; transcript_id "ENST00000396621.7"; gene_type "protein_coding"; gene_status "KNOWN"; gene_name "ADHFE1"; transcript_type "nonsense_mediated_decay"; transcript_status "KNOWN"; transcript_name "ADHFE1-202"; exon_number "7"; exon_id "ENSE00003610503.1"; talon_gene "24785"; talon_transcript "86424"; talon_exon "405108"; ccdsid "CCDS6190.2"; exon_status "KNOWN"; level "2"; protein_id "ENSP00000379865.3"; source "HAVANA"; tag "CCDS";
chr8	HAVANA	exon	66451953	66452105	.	+	.	gene_id "ENSG00000147576.16"; transcript_id "ENST00000396621.7"; gene_type "protein_coding"; gene_status "KNOWN"; gene_name "ADHFE1"; transcript_type "nonsense_mediated_decay"; transcript_status "KNOWN"; transcript_name "ADHFE1-202"; exon_number "8"; exon_id "ENSE00003575110.1"; talon_gene "24785"; talon_transcript "86424"; talon_exon "405110"; ccdsid "CCDS6190.2"; exon_status "KNOWN"; level "2"; protein_id "ENSP00000379865.3"; source "HAVANA"; tag "CCDS";
chr8	HAVANA	exon	66453710	66454008	.	+	.	gene_id "ENSG00000147576.16"; transcript_id "ENST00000396621.7"; gene_type "protein_coding"; gene_status "KNOWN"; gene_name "ADHFE1"; transcript_type "nonsense_mediated_decay"; transcript_status "KNOWN"; transcript_name "ADHFE1-202"; exon_number "9"; exon_id "ENSE00001525730.2"; talon_gene "24785"; talon_transcript "86424"; talon_exon "405134"; exon_status "KNOWN"; level "2"; protein_id "ENSP00000379864.3"; source "HAVANA";
chr8	HAVANA	gene	66612145	66614247	.	-	.	gene_id "ENSG00000185697.16"; gene_name "MYBL1"; gene_status "KNOWN"; gene_type "protein_coding"; talon_gene "24790"; havana_gene "OTTHUMG00000164559.5"; level "1";
chr8	HAVANA	transcript	66612145	66614247	.	-	.	gene_id "ENSG00000185697.16"; transcript_id "ENST00000523304.1"; gene_name "MYBL1"; gene_status "KNOWN"; gene_type "protein_coding"; transcript_type "retained_intron"; transcript_status "KNOWN"; transcript_name "MYBL1-205"; talon_gene "24790"; talon_transcript "86458"; havana_transcript "OTTHUMT00000379226.1"; level "2"; source "HAVANA"; transcript_support_level "NA";
chr8	HAVANA	exon	66612145	66614247	.	-	.	gene_id "ENSG00000185697.16"; transcript_id "ENST00000523304.1"; gene_type "protein_coding"; gene_status "KNOWN"; gene_name "MYBL1"; transcript_type "retained_intron"; transcript_status "KNOWN"; transcript_name "MYBL1-205"; exon_number "1"; exon_id "ENSE00002134619.1"; talon_gene "24790"; talon_transcript "86458"; talon_exon "405264"; exon_status "KNOWN"; level "2"; source "HAVANA";
chr8	HAVANA	gene	66628487	66667217	.	-	.	gene_id "ENSG00000175073.7"; gene_name "VCPIP1"; gene_status "KNOWN"; gene_type "protein_coding"; talon_gene "24791"; havana_gene "OTTHUMG00000164560.1"; level "2";
chr8	HAVANA	transcript	66628487	66667217	.	-	.	gene_id "ENSG00000175073.7"; transcript_id "ENST00000310421.4"; gene_name "VCPIP1"; gene_status "KNOWN"; gene_type "protein_coding"; transcript_type "protein_coding"; transcript_status "KNOWN"; transcript_name "VCPIP1-201"; talon_gene "24791"; talon_transcript "86459"; ccdsid "CCDS6192.1"; havana_transcript "OTTHUMT00000379227.1"; level "2"; protein_id "ENSP00000309031.4"; source "HAVANA"; tag "CCDS"; transcript_support_level "1";
chr8	HAVANA	exon	66664249	66667217	.	-	.	gene_id "ENSG00000175073.7"; transcript_id "ENST00000310421.4"; gene_type "protein_coding"; gene_status "KNOWN"; gene_name "VCPIP1"; transcript_type "protein_coding"; transcript_status "KNOWN"; transcript_name "VCPIP1-201"; exon_number "1"; exon_id "ENSE00001218896.5"; talon_gene "24791"; talon_transcript "86459"; talon_exon "405265"; ccdsid "CCDS6192.1"; exon_status "KNOWN"; level "2"; protein_id "ENSP00000309031.4"; source "HAVANA"; tag "CCDS";
chr8	HAVANA	exon	66651458	66651544	.	-	.	gene_id "ENSG00000175073.7"; transcript_id "ENST00000310421.4"; gene_type "protein_coding"; gene_status "KNOWN"; gene_name "VCPIP1"; transcript_type "protein_coding"; transcript_status "KNOWN"; transcript_name "VCPIP1-201"; exon_number "2"; exon_id "ENSE00001192704.1"; talon_gene "24791"; talon_transcript "86459"; talon_exon "405267"; ccdsid "CCDS6192.1"; exon_status "KNOWN"; level "2"; protein_id "ENSP00000309031.4"; source "HAVANA"; tag "CCDS";
chr8	HAVANA	exon	66628487	66635372	.	-	.	gene_id "ENSG00000175073.7"; transcript_id "ENST00000310421.4"; gene_type "protein_coding"; gene_status "KNOWN"; gene_name "VCPIP1"; transcript_type "protein_coding"; transcript_status "KNOWN"; transcript_name "VCPIP1-201"; exon_number "3"; exon_id "ENSE00001218890.5"; talon_gene "24791"; talon_transcript "86459"; talon_exon "405269"; ccdsid "CCDS6192.1"; exon_status "KNOWN"; level "2"; protein_id "ENSP00000309031.4"; source "HAVANA"; tag "CCDS";
chr8	HAVANA	gene	66712418	66862020	.	+	.	gene_id "ENSG00000104205.13"; gene_name "SGK3"; gene_status "KNOWN"; gene_type "protein_coding"; talon_gene "24793"; havana_gene "OTTHUMG00000164561.5"; level "1"; tag "overlapping_locus";
chr8	HAVANA	transcript	66712418	66860859	.	+	.	gene_id "ENSG00000104205.13"; transcript_id "ENST00000521198.6"; gene_name "SGK3"; gene_status "KNOWN"; gene_type "protein_coding"; transcript_type "protein_coding"; transcript_status "KNOWN"; transcript_name "SGK3-210"; talon_gene "24793"; talon_transcript "86463"; ccdsid "CCDS6195.1"; havana_transcript "OTTHUMT00000379232.3"; level "2"; protein_id "ENSP00000430463.1"; source "HAVANA"; tag "CCDS"; transcript_support_level "1";
chr8	HAVANA	exon	66712418	66712833	.	+	.	gene_id "ENSG00000104205.13"; transcript_id "ENST00000521198.6"; gene_type "protein_coding"; gene_status "KNOWN"; gene_name "SGK3"; transcript_type "protein_coding"; transcript_status "KNOWN"; transcript_name "SGK3-210"; exon_number "1"; exon_id "ENSE00002100302.2"; talon_gene "24793"; talon_transcript "86463"; talon_exon "405311"; ccdsid "CCDS6195.1"; exon_status "KNOWN"; level "2"; protein_id "ENSP00000430463.1"; source "HAVANA"; tag "CCDS";
chr8	ENSEMBL	exon	66793616	66793832	.	+	.	gene_id "ENSG00000104205.13"; transcript_id "ENST00000521198.6"; gene_type "protein_coding"; gene_status "KNOWN"; gene_name "SGK3"; transcript_type "protein_coding"; transcript_status "KNOWN"; transcript_name "SGK3-210"; exon_number "2"; exon_id "ENSE00003826489.1"; talon_gene "24793"; talon_transcript "86463"; talon_exon "405280"; ccdsid "CCDS6195.1"; exon_status "KNOWN"; level "3"; protein_id "ENSP00000379842.1"; source "ENSEMBL"; tag "CCDS";
chr8	ENSEMBL	exon	66798542	66798625	.	+	.	gene_id "ENSG00000104205.13"; transcript_id "ENST00000521198.6"; gene_type "protein_coding"; gene_status "KNOWN"; gene_name "SGK3"; transcript_type "protein_coding"; transcript_status "KNOWN"; transcript_name "SGK3-210"; exon_number "3"; exon_id "ENSE00003817024.1"; talon_gene "24793"; talon_transcript "86463"; talon_exon "405282"; ccdsid "CCDS6195.1"; exon_status "KNOWN"; level "3"; protein_id "ENSP00000379842.1"; source "ENSEMBL"; tag "CCDS";
chr8	ENSEMBL	exon	66804375	66804447	.	+	.	gene_id "ENSG00000104205.13"; transcript_id "ENST00000521198.6"; gene_type "protein_coding"; gene_status "KNOWN"; gene_name "SGK3"; transcript_type "protein_coding"; transcript_status "KNOWN"; transcript_name "SGK3-210"; exon_number "4"; exon_id "ENSE00003830517.1"; talon_gene "24793"; talon_transcript "86463"; talon_exon "405284"; ccdsid "CCDS6195.1"; exon_status "KNOWN"; level "3"; protein_id "ENSP00000379842.1"; source "ENSEMBL"; tag "CCDS";
chr8	ENSEMBL	exon	66813853	66813928	.	+	.	gene_id "ENSG00000104205.13"; transcript_id "ENST00000521198.6"; gene_type "protein_coding"; gene_status "KNOWN"; gene_name "SGK3"; transcript_type "protein_coding"; transcript_status "KNOWN"; transcript_name "SGK3-210"; exon_number "5"; exon_id "ENSE00003827772.1"; talon_gene "24793"; talon_transcript "86463"; talon_exon "405286"; ccdsid "CCDS6195.1"; exon_status "KNOWN"; level "3"; protein_id "ENSP00000379842.1"; source "ENSEMBL"; tag "CCDS";
chr8	ENSEMBL	exon	66822372	66822459	.	+	.	gene_id "ENSG00000104205.13"; transcript_id "ENST00000521198.6"; gene_type "protein_coding"; gene_status "KNOWN"; gene_name "SGK3"; transcript_type "protein_coding"; transcript_status "KNOWN"; transcript_name "SGK3-210"; exon_number "6"; exon_id "ENSE00003824646.1"; talon_gene "24793"; talon_transcript "86463"; talon_exon "405288"; ccdsid "CCDS6195.1"; exon_status "KNOWN"; level "3"; protein_id "ENSP00000379842.1"; source "ENSEMBL"; tag "CCDS";
chr8	ENSEMBL	exon	66828654	66828703	.	+	.	gene_id "ENSG00000104205.13"; transcript_id "ENST00000521198.6"; gene_type "protein_coding"; gene_status "KNOWN"; gene_name "SGK3"; transcript_type "protein_coding"; transcript_status "KNOWN"; transcript_name "SGK3-210"; exon_number "7"; exon_id "ENSE00003826058.1"; talon_gene "24793"; talon_transcript "86463"; talon_exon "405290"; ccdsid "CCDS6195.1"; exon_status "KNOWN"; level "3"; protein_id "ENSP00000379842.1"; source "ENSEMBL"; tag "CCDS";
chr8	ENSEMBL	exon	66831254	66831311	.	+	.	gene_id "ENSG00000104205.13"; transcript_id "ENST00000521198.6"; gene_type "protein_coding"; gene_status "KNOWN"; gene_name "SGK3"; transcript_type "protein_coding"; transcript_status "KNOWN"; transcript_name "SGK3-210"; exon_number "8"; exon_id "ENSE00003826501.1"; talon_gene "24793"; talon_transcript "86463"; talon_exon "405292"; ccdsid "CCDS6195.1"; exon_status "KNOWN"; level "3"; protein_id "ENSP00000379842.1"; source "ENSEMBL"; tag "CCDS";
chr8	ENSEMBL	exon	66835763	66835846	.	+	.	gene_id "ENSG00000104205.13"; transcript_id "ENST00000521198.6"; gene_type "protein_coding"; gene_status "KNOWN"; gene_name "SGK3"; transcript_type "protein_coding"; transcript_status "KNOWN"; transcript_name "SGK3-210"; exon_number "9"; exon_id "ENSE00003818974.1"; talon_gene "24793"; talon_transcript "86463"; talon_exon "405294"; ccdsid "CCDS6195.1"; exon_status "KNOWN"; level "3"; protein_id "ENSP00000379842.1"; source "ENSEMBL"; tag "CCDS";
```
