## supplemental tables for "A technology-agnostic long-read analysis pipeline for transcriptome discovery and quantification": S19_pb_ont_talon.gtf (part 77 of 179)

```
chr8	ENSEMBL	exon	124504271	124504347	.	-	.	gene_id "ENSG00000147687.18"; transcript_id "ENST00000630259.1"; gene_type "protein_coding"; gene_status "KNOWN"; gene_name "TATDN1"; transcript_type "protein_coding"; transcript_status "KNOWN"; transcript_name "TATDN1-221"; exon_number "7"; exon_id "ENSE00003490703.1"; talon_gene "25608"; talon_transcript "89002"; talon_exon "416893"; ccdsid "CCDS6351.1"; exon_status "KNOWN"; level "3"; protein_id "ENSP00000487380.1"; source "ENSEMBL"; tag "CCDS";
chr8	ENSEMBL	exon	124495472	124495542	.	-	.	gene_id "ENSG00000147687.18"; transcript_id "ENST00000630259.1"; gene_type "protein_coding"; gene_status "KNOWN"; gene_name "TATDN1"; transcript_type "protein_coding"; transcript_status "KNOWN"; transcript_name "TATDN1-221"; exon_number "8"; exon_id "ENSE00003637673.1"; talon_gene "25608"; talon_transcript "89002"; talon_exon "416895"; ccdsid "CCDS6351.1"; exon_status "KNOWN"; level "3"; protein_id "ENSP00000487380.1"; source "ENSEMBL"; tag "CCDS";
chr8	ENSEMBL	exon	124493833	124493959	.	-	.	gene_id "ENSG00000147687.18"; transcript_id "ENST00000630259.1"; gene_type "protein_coding"; gene_status "KNOWN"; gene_name "TATDN1"; transcript_type "protein_coding"; transcript_status "KNOWN"; transcript_name "TATDN1-221"; exon_number "9"; exon_id "ENSE00003613462.1"; talon_gene "25608"; talon_transcript "89002"; talon_exon "416897"; ccdsid "CCDS6351.1"; exon_status "KNOWN"; level "3"; protein_id "ENSP00000487380.1"; source "ENSEMBL"; tag "CCDS";
chr8	ENSEMBL	exon	124488501	124488696	.	-	.	gene_id "ENSG00000147687.18"; transcript_id "ENST00000630259.1"; gene_type "protein_coding"; gene_status "KNOWN"; gene_name "TATDN1"; transcript_type "protein_coding"; transcript_status "KNOWN"; transcript_name "TATDN1-221"; exon_number "10"; exon_id "ENSE00003765193.1"; talon_gene "25608"; talon_transcript "89002"; talon_exon "416908"; ccdsid "CCDS83323.1"; exon_status "KNOWN"; level "3"; protein_id "ENSP00000487380.1"; source "ENSEMBL"; tag "CCDS";
chr8	HAVANA	transcript	124488508	124539084	.	-	.	gene_id "ENSG00000147687.18"; transcript_id "ENST00000276692.10"; gene_name "TATDN1"; gene_status "KNOWN"; gene_type "protein_coding"; transcript_type "protein_coding"; transcript_status "KNOWN"; transcript_name "TATDN1-201"; talon_gene "25608"; talon_transcript "89003"; ccdsid "CCDS6351.1"; havana_transcript "OTTHUMT00000381655.1"; level "2"; protein_id "ENSP00000276692.6"; source "HAVANA"; tag "CCDS"; transcript_support_level "1";
chr8	HAVANA	exon	124539025	124539084	.	-	.	gene_id "ENSG00000147687.18"; transcript_id "ENST00000276692.10"; gene_type "protein_coding"; gene_status "KNOWN"; gene_name "TATDN1"; transcript_type "protein_coding"; transcript_status "KNOWN"; transcript_name "TATDN1-201"; exon_number "1"; exon_id "ENSE00002108222.1"; talon_gene "25608"; talon_transcript "89003"; talon_exon "416909"; ccdsid "CCDS6351.1"; exon_status "KNOWN"; level "2"; protein_id "ENSP00000276692.6"; source "HAVANA"; tag "CCDS";
chr8	HAVANA	exon	124522937	124523002	.	-	.	gene_id "ENSG00000147687.18"; transcript_id "ENST00000276692.10"; gene_type "protein_coding"; gene_status "KNOWN"; gene_name "TATDN1"; transcript_type "protein_coding"; transcript_status "KNOWN"; transcript_name "TATDN1-201"; exon_number "2"; exon_id "ENSE00003659206.1"; talon_gene "25608"; talon_transcript "89003"; talon_exon "416902"; ccdsid "CCDS6351.1"; exon_status "KNOWN"; level "2"; protein_id "ENSP00000276692.6"; source "HAVANA"; tag "CCDS";
chr8	HAVANA	exon	124522151	124522200	.	-	.	gene_id "ENSG00000147687.18"; transcript_id "ENST00000276692.10"; gene_type "protein_coding"; gene_status "KNOWN"; gene_name "TATDN1"; transcript_type "protein_coding"; transcript_status "KNOWN"; transcript_name "TATDN1-201"; exon_number "3"; exon_id "ENSE00003459987.1"; talon_gene "25608"; talon_transcript "89003"; talon_exon "416885"; ccdsid "CCDS6351.1"; exon_status "KNOWN"; level "2"; protein_id "ENSP00000431052.1"; source "HAVANA"; tag "CCDS";
chr8	HAVANA	exon	124518818	124518881	.	-	.	gene_id "ENSG00000147687.18"; transcript_id "ENST00000276692.10"; gene_type "protein_coding"; gene_status "KNOWN"; gene_name "TATDN1"; transcript_type "protein_coding"; transcript_status "KNOWN"; transcript_name "TATDN1-201"; exon_number "4"; exon_id "ENSE00003478024.1"; talon_gene "25608"; talon_transcript "89003"; talon_exon "416887"; ccdsid "CCDS6351.1"; exon_status "KNOWN"; level "2"; protein_id "ENSP00000431052.1"; source "HAVANA"; tag "CCDS";
chr8	HAVANA	exon	124515887	124516030	.	-	.	gene_id "ENSG00000147687.18"; transcript_id "ENST00000276692.10"; gene_type "protein_coding"; gene_status "KNOWN"; gene_name "TATDN1"; transcript_type "protein_coding"; transcript_status "KNOWN"; transcript_name "TATDN1-201"; exon_number "5"; exon_id "ENSE00003575851.1"; talon_gene "25608"; talon_transcript "89003"; talon_exon "416904"; ccdsid "CCDS6351.1"; exon_status "KNOWN"; level "2"; protein_id "ENSP00000276692.6"; source "HAVANA"; tag "CCDS";
chr8	HAVANA	exon	124515746	124515788	.	-	.	gene_id "ENSG00000147687.18"; transcript_id "ENST00000276692.10"; gene_type "protein_coding"; gene_status "KNOWN"; gene_name "TATDN1"; transcript_type "protein_coding"; transcript_status "KNOWN"; transcript_name "TATDN1-201"; exon_number "6"; exon_id "ENSE00003676311.1"; talon_gene "25608"; talon_transcript "89003"; talon_exon "416906"; ccdsid "CCDS6351.1"; exon_status "KNOWN"; level "2"; protein_id "ENSP00000276692.6"; source "HAVANA"; tag "CCDS";
chr8	ENSEMBL	exon	124508603	124508688	.	-	.	gene_id "ENSG00000147687.18"; transcript_id "ENST00000276692.10"; gene_type "protein_coding"; gene_status "KNOWN"; gene_name "TATDN1"; transcript_type "protein_coding"; transcript_status "KNOWN"; transcript_name "TATDN1-201"; exon_number "7"; exon_id "ENSE00003613985.1"; talon_gene "25608"; talon_transcript "89003"; talon_exon "416889"; ccdsid "CCDS6351.1"; exon_status "KNOWN"; level "3"; protein_id "ENSP00000487380.1"; source "ENSEMBL"; tag "CCDS";
chr8	ENSEMBL	exon	124508474	124508514	.	-	.	gene_id "ENSG00000147687.18"; transcript_id "ENST00000276692.10"; gene_type "protein_coding"; gene_status "KNOWN"; gene_name "TATDN1"; transcript_type "protein_coding"; transcript_status "KNOWN"; transcript_name "TATDN1-201"; exon_number "8"; exon_id "ENSE00003785565.1"; talon_gene "25608"; talon_transcript "89003"; talon_exon "416891"; ccdsid "CCDS6351.1"; exon_status "KNOWN"; level "3"; protein_id "ENSP00000487380.1"; source "ENSEMBL"; tag "CCDS";
chr8	ENSEMBL	exon	124504271	124504347	.	-	.	gene_id "ENSG00000147687.18"; transcript_id "ENST00000276692.10"; gene_type "protein_coding"; gene_status "KNOWN"; gene_name "TATDN1"; transcript_type "protein_coding"; transcript_status "KNOWN"; transcript_name "TATDN1-201"; exon_number "9"; exon_id "ENSE00003490703.1"; talon_gene "25608"; talon_transcript "89003"; talon_exon "416893"; ccdsid "CCDS6351.1"; exon_status "KNOWN"; level "3"; protein_id "ENSP00000487380.1"; source "ENSEMBL"; tag "CCDS";
chr8	ENSEMBL	exon	124495472	124495542	.	-	.	gene_id "ENSG00000147687.18"; transcript_id "ENST00000276692.10"; gene_type "protein_coding"; gene_status "KNOWN"; gene_name "TATDN1"; transcript_type "protein_coding"; transcript_status "KNOWN"; transcript_name "TATDN1-201"; exon_number "10"; exon_id "ENSE00003637673.1"; talon_gene "25608"; talon_transcript "89003"; talon_exon "416895"; ccdsid "CCDS6351.1"; exon_status "KNOWN"; level "3"; protein_id "ENSP00000487380.1"; source "ENSEMBL"; tag "CCDS";
chr8	ENSEMBL	exon	124493833	124493959	.	-	.	gene_id "ENSG00000147687.18"; transcript_id "ENST00000276692.10"; gene_type "protein_coding"; gene_status "KNOWN"; gene_name "TATDN1"; transcript_type "protein_coding"; transcript_status "KNOWN"; transcript_name "TATDN1-201"; exon_number "11"; exon_id "ENSE00003613462.1"; talon_gene "25608"; talon_transcript "89003"; talon_exon "416897"; ccdsid "CCDS6351.1"; exon_status "KNOWN"; level "3"; protein_id "ENSP00000487380.1"; source "ENSEMBL"; tag "CCDS";
chr8	HAVANA	exon	124488508	124488696	.	-	.	gene_id "ENSG00000147687.18"; transcript_id "ENST00000276692.10"; gene_type "protein_coding"; gene_status "KNOWN"; gene_name "TATDN1"; transcript_type "protein_coding"; transcript_status "KNOWN"; transcript_name "TATDN1-201"; exon_number "12"; exon_id "ENSE00003606883.1"; talon_gene "25608"; talon_transcript "89003"; talon_exon "416912"; ccdsid "CCDS6351.1"; exon_status "KNOWN"; level "2"; protein_id "ENSP00000276692.6"; source "HAVANA"; tag "CCDS";
chr8	HAVANA	transcript	124488513	124539076	.	-	.	gene_id "ENSG00000147687.18"; transcript_id "ENST00000519548.5"; gene_name "TATDN1"; gene_status "KNOWN"; gene_type "protein_coding"; transcript_type "protein_coding"; transcript_status "KNOWN"; transcript_name "TATDN1-206"; talon_gene "25608"; talon_transcript "89006"; ccdsid "CCDS55273.1"; havana_transcript "OTTHUMT00000381658.1"; level "2"; protein_id "ENSP00000428336.1"; source "HAVANA"; tag "CCDS"; transcript_support_level "1";
chr8	HAVANA	exon	124539025	124539076	.	-	.	gene_id "ENSG00000147687.18"; transcript_id "ENST00000519548.5"; gene_type "protein_coding"; gene_status "KNOWN"; gene_name "TATDN1"; transcript_type "protein_coding"; transcript_status "KNOWN"; transcript_name "TATDN1-206"; exon_number "1"; exon_id "ENSE00002093309.1"; talon_gene "25608"; talon_transcript "89006"; talon_exon "416919"; ccdsid "CCDS55273.1"; exon_status "KNOWN"; level "2"; protein_id "ENSP00000428336.1"; source "HAVANA"; tag "CCDS";
chr8	HAVANA	exon	124518818	124518881	.	-	.	gene_id "ENSG00000147687.18"; transcript_id "ENST00000519548.5"; gene_type "protein_coding"; gene_status "KNOWN"; gene_name "TATDN1"; transcript_type "protein_coding"; transcript_status "KNOWN"; transcript_name "TATDN1-206"; exon_number "2"; exon_id "ENSE00003478024.1"; talon_gene "25608"; talon_transcript "89006"; talon_exon "416887"; ccdsid "CCDS6351.1"; exon_status "KNOWN"; level "2"; protein_id "ENSP00000431052.1"; source "HAVANA"; tag "CCDS";
chr8	HAVANA	exon	124515887	124516030	.	-	.	gene_id "ENSG00000147687.18"; transcript_id "ENST00000519548.5"; gene_type "protein_coding"; gene_status "KNOWN"; gene_name "TATDN1"; transcript_type "protein_coding"; transcript_status "KNOWN"; transcript_name "TATDN1-206"; exon_number "3"; exon_id "ENSE00003575851.1"; talon_gene "25608"; talon_transcript "89006"; talon_exon "416904"; ccdsid "CCDS6351.1"; exon_status "KNOWN"; level "2"; protein_id "ENSP00000276692.6"; source "HAVANA"; tag "CCDS";
chr8	HAVANA	exon	124515746	124515788	.	-	.	gene_id "ENSG00000147687.18"; transcript_id "ENST00000519548.5"; gene_type "protein_coding"; gene_status "KNOWN"; gene_name "TATDN1"; transcript_type "protein_coding"; transcript_status "KNOWN"; transcript_name "TATDN1-206"; exon_number "4"; exon_id "ENSE00003676311.1"; talon_gene "25608"; talon_transcript "89006"; talon_exon "416906"; ccdsid "CCDS6351.1"; exon_status "KNOWN"; level "2"; protein_id "ENSP00000276692.6"; source "HAVANA"; tag "CCDS";
chr8	ENSEMBL	exon	124508603	124508688	.	-	.	gene_id "ENSG00000147687.18"; transcript_id "ENST00000519548.5"; gene_type "protein_coding"; gene_status "KNOWN"; gene_name "TATDN1"; transcript_type "protein_coding"; transcript_status "KNOWN"; transcript_name "TATDN1-206"; exon_number "5"; exon_id "ENSE00003613985.1"; talon_gene "25608"; talon_transcript "89006"; talon_exon "416889"; ccdsid "CCDS6351.1"; exon_status "KNOWN"; level "3"; protein_id "ENSP00000487380.1"; source "ENSEMBL"; tag "CCDS";
chr8	ENSEMBL	exon	124508474	124508514	.	-	.	gene_id "ENSG00000147687.18"; transcript_id "ENST00000519548.5"; gene_type "protein_coding"; gene_status "KNOWN"; gene_name "TATDN1"; transcript_type "protein_coding"; transcript_status "KNOWN"; transcript_name "TATDN1-206"; exon_number "6"; exon_id "ENSE00003785565.1"; talon_gene "25608"; talon_transcript "89006"; talon_exon "416891"; ccdsid "CCDS6351.1"; exon_status "KNOWN"; level "3"; protein_id "ENSP00000487380.1"; source "ENSEMBL"; tag "CCDS";
chr8	ENSEMBL	exon	124504271	124504347	.	-	.	gene_id "ENSG00000147687.18"; transcript_id "ENST00000519548.5"; gene_type "protein_coding"; gene_status "KNOWN"; gene_name "TATDN1"; transcript_type "protein_coding"; transcript_status "KNOWN"; transcript_name "TATDN1-206"; exon_number "7"; exon_id "ENSE00003490703.1"; talon_gene "25608"; talon_transcript "89006"; talon_exon "416893"; ccdsid "CCDS6351.1"; exon_status "KNOWN"; level "3"; protein_id "ENSP00000487380.1"; source "ENSEMBL"; tag "CCDS";
chr8	ENSEMBL	exon	124495472	124495542	.	-	.	gene_id "ENSG00000147687.18"; transcript_id "ENST00000519548.5"; gene_type "protein_coding"; gene_status "KNOWN"; gene_name "TATDN1"; transcript_type "protein_coding"; transcript_status "KNOWN"; transcript_name "TATDN1-206"; exon_number "8"; exon_id "ENSE00003637673.1"; talon_gene "25608"; talon_transcript "89006"; talon_exon "416895"; ccdsid "CCDS6351.1"; exon_status "KNOWN"; level "3"; protein_id "ENSP00000487380.1"; source "ENSEMBL"; tag "CCDS";
chr8	ENSEMBL	exon	124493833	124493959	.	-	.	gene_id "ENSG00000147687.18"; transcript_id "ENST00000519548.5"; gene_type "protein_coding"; gene_status "KNOWN"; gene_name "TATDN1"; transcript_type "protein_coding"; transcript_status "KNOWN"; transcript_name "TATDN1-206"; exon_number "9"; exon_id "ENSE00003613462.1"; talon_gene "25608"; talon_transcript "89006"; talon_exon "416897"; ccdsid "CCDS6351.1"; exon_status "KNOWN"; level "3"; protein_id "ENSP00000487380.1"; source "ENSEMBL"; tag "CCDS";
chr8	HAVANA	exon	124488513	124488696	.	-	.	gene_id "ENSG00000147687.18"; transcript_id "ENST00000519548.5"; gene_type "protein_coding"; gene_status "KNOWN"; gene_name "TATDN1"; transcript_type "protein_coding"; transcript_status "KNOWN"; transcript_name "TATDN1-206"; exon_number "10"; exon_id "ENSE00002113677.1"; talon_gene "25608"; talon_transcript "89006"; talon_exon "416921"; ccdsid "CCDS55273.1"; exon_status "KNOWN"; level "2"; protein_id "ENSP00000428336.1"; source "HAVANA"; tag "CCDS";
chr8	HAVANA	transcript	124488630	124539070	.	-	.	gene_id "ENSG00000147687.18"; transcript_id "ENST00000522810.5"; gene_name "TATDN1"; gene_status "KNOWN"; gene_type "protein_coding"; transcript_type "protein_coding"; transcript_status "KNOWN"; transcript_name "TATDN1-214"; talon_gene "25608"; talon_transcript "89007"; havana_transcript "OTTHUMT00000381659.2"; level "2"; protein_id "ENSP00000430274.1"; source "HAVANA"; tag "cds_end_NF"; transcript_support_level "3";
chr8	HAVANA	exon	124539025	124539070	.	-	.	gene_id "ENSG00000147687.18"; transcript_id "ENST00000522810.5"; gene_type "protein_coding"; gene_status "KNOWN"; gene_name "TATDN1"; transcript_type "protein_coding"; transcript_status "KNOWN"; transcript_name "TATDN1-214"; exon_number "1"; exon_id "ENSE00002120398.1"; talon_gene "25608"; talon_transcript "89007"; talon_exon "416922"; exon_status "KNOWN"; level "2"; protein_id "ENSP00000430274.1"; source "HAVANA"; tag "cds_end_NF";
chr8	HAVANA	exon	124522937	124523002	.	-	.	gene_id "ENSG00000147687.18"; transcript_id "ENST00000522810.5"; gene_type "protein_coding"; gene_status "KNOWN"; gene_name "TATDN1"; transcript_type "protein_coding"; transcript_status "KNOWN"; transcript_name "TATDN1-214"; exon_number "2"; exon_id "ENSE00003659206.1"; talon_gene "25608"; talon_transcript "89007"; talon_exon "416902"; ccdsid "CCDS6351.1"; exon_status "KNOWN"; level "2"; protein_id "ENSP00000276692.6"; source "HAVANA"; tag "CCDS";
chr8	HAVANA	exon	124522151	124522200	.	-	.	gene_id "ENSG00000147687.18"; transcript_id "ENST00000522810.5"; gene_type "protein_coding"; gene_status "KNOWN"; gene_name "TATDN1"; transcript_type "protein_coding"; transcript_status "KNOWN"; transcript_name "TATDN1-214"; exon_number "3"; exon_id "ENSE00003459987.1"; talon_gene "25608"; talon_transcript "89007"; talon_exon "416885"; ccdsid "CCDS6351.1"; exon_status "KNOWN"; level "2"; protein_id "ENSP00000431052.1"; source "HAVANA"; tag "CCDS";
chr8	HAVANA	exon	124518818	124518881	.	-	.	gene_id "ENSG00000147687.18"; transcript_id "ENST00000522810.5"; gene_type "protein_coding"; gene_status "KNOWN"; gene_name "TATDN1"; transcript_type "protein_coding"; transcript_status "KNOWN"; transcript_name "TATDN1-214"; exon_number "4"; exon_id "ENSE00003478024.1"; talon_gene "25608"; talon_transcript "89007"; talon_exon "416887"; ccdsid "CCDS6351.1"; exon_status "KNOWN"; level "2"; protein_id "ENSP00000431052.1"; source "HAVANA"; tag "CCDS";
chr8	HAVANA	exon	124515887	124516030	.	-	.	gene_id "ENSG00000147687.18"; transcript_id "ENST00000522810.5"; gene_type "protein_coding"; gene_status "KNOWN"; gene_name "TATDN1"; transcript_type "protein_coding"; transcript_status "KNOWN"; transcript_name "TATDN1-214"; exon_number "5"; exon_id "ENSE00003575851.1"; talon_gene "25608"; talon_transcript "89007"; talon_exon "416904"; ccdsid "CCDS6351.1"; exon_status "KNOWN"; level "2"; protein_id "ENSP00000276692.6"; source "HAVANA"; tag "CCDS";
chr8	HAVANA	exon	124515746	124515788	.	-	.	gene_id "ENSG00000147687.18"; transcript_id "ENST00000522810.5"; gene_type "protein_coding"; gene_status "KNOWN"; gene_name "TATDN1"; transcript_type "protein_coding"; transcript_status "KNOWN"; transcript_name "TATDN1-214"; exon_number "6"; exon_id "ENSE00003676311.1"; talon_gene "25608"; talon_transcript "89007"; talon_exon "416906"; ccdsid "CCDS6351.1"; exon_status "KNOWN"; level "2"; protein_id "ENSP00000276692.6"; source "HAVANA"; tag "CCDS";
chr8	ENSEMBL	exon	124508603	124508688	.	-	.	gene_id "ENSG00000147687.18"; transcript_id "ENST00000522810.5"; gene_type "protein_coding"; gene_status "KNOWN"; gene_name "TATDN1"; transcript_type "protein_coding"; transcript_status "KNOWN"; transcript_name "TATDN1-214"; exon_number "7"; exon_id "ENSE00003613985.1"; talon_gene "25608"; talon_transcript "89007"; talon_exon "416889"; ccdsid "CCDS6351.1"; exon_status "KNOWN"; level "3"; protein_id "ENSP00000487380.1"; source "ENSEMBL"; tag "CCDS";
chr8	ENSEMBL	exon	124508474	124508514	.	-	.	gene_id "ENSG00000147687.18"; transcript_id "ENST00000522810.5"; gene_type "protein_coding"; gene_status "KNOWN"; gene_name "TATDN1"; transcript_type "protein_coding"; transcript_status "KNOWN"; transcript_name "TATDN1-214"; exon_number "8"; exon_id "ENSE00003785565.1"; talon_gene "25608"; talon_transcript "89007"; talon_exon "416891"; ccdsid "CCDS6351.1"; exon_status "KNOWN"; level "3"; protein_id "ENSP00000487380.1"; source "ENSEMBL"; tag "CCDS";
chr8	HAVANA	exon	124504275	124504347	.	-	.	gene_id "ENSG00000147687.18"; transcript_id "ENST00000522810.5"; gene_type "protein_coding"; gene_status "KNOWN"; gene_name "TATDN1"; transcript_type "protein_coding"; transcript_status "KNOWN"; transcript_name "TATDN1-214"; exon_number "9"; exon_id "ENSE00003470041.1"; talon_gene "25608"; talon_transcript "89007"; talon_exon "416923"; exon_status "KNOWN"; level "2"; protein_id "ENSP00000430274.1"; source "HAVANA"; tag "cds_end_NF";
chr8	HAVANA	exon	124503840	124503951	.	-	.	gene_id "ENSG00000147687.18"; transcript_id "ENST00000522810.5"; gene_type "protein_coding"; gene_status "KNOWN"; gene_name "TATDN1"; transcript_type "protein_coding"; transcript_status "KNOWN"; transcript_name "TATDN1-214"; exon_number "10"; exon_id "ENSE00003503739.1"; talon_gene "25608"; talon_transcript "89007"; talon_exon "416914"; exon_status "KNOWN"; level "2"; protein_id "ENSP00000428609.1"; source "HAVANA"; tag "cds_end_NF";
chr8	ENSEMBL	exon	124495472	124495542	.	-	.	gene_id "ENSG00000147687.18"; transcript_id "ENST00000522810.5"; gene_type "protein_coding"; gene_status "KNOWN"; gene_name "TATDN1"; transcript_type "protein_coding"; transcript_status "KNOWN"; transcript_name "TATDN1-214"; exon_number "11"; exon_id "ENSE00003637673.1"; talon_gene "25608"; talon_transcript "89007"; talon_exon "416895"; ccdsid "CCDS6351.1"; exon_status "KNOWN"; level "3"; protein_id "ENSP00000487380.1"; source "ENSEMBL"; tag "CCDS";
chr8	ENSEMBL	exon	124493833	124493959	.	-	.	gene_id "ENSG00000147687.18"; transcript_id "ENST00000522810.5"; gene_type "protein_coding"; gene_status "KNOWN"; gene_name "TATDN1"; transcript_type "protein_coding"; transcript_status "KNOWN"; transcript_name "TATDN1-214"; exon_number "12"; exon_id "ENSE00003613462.1"; talon_gene "25608"; talon_transcript "89007"; talon_exon "416897"; ccdsid "CCDS6351.1"; exon_status "KNOWN"; level "3"; protein_id "ENSP00000487380.1"; source "ENSEMBL"; tag "CCDS";
chr8	HAVANA	exon	124488630	124488696	.	-	.	gene_id "ENSG00000147687.18"; transcript_id "ENST00000522810.5"; gene_type "protein_coding"; gene_status "KNOWN"; gene_name "TATDN1"; transcript_type "protein_coding"; transcript_status "KNOWN"; transcript_name "TATDN1-214"; exon_number "13"; exon_id "ENSE00002092040.1"; talon_gene "25608"; talon_transcript "89007"; talon_exon "416925"; exon_status "KNOWN"; level "2"; protein_id "ENSP00000430274.1"; source "HAVANA"; tag "cds_end_NF";
chr8	HAVANA	transcript	124504174	124539082	.	-	.	gene_id "ENSG00000147687.18"; transcript_id "ENST00000605953.5"; gene_name "TATDN1"; gene_status "KNOWN"; gene_type "protein_coding"; transcript_type "protein_coding"; transcript_status "KNOWN"; transcript_name "TATDN1-220"; talon_gene "25608"; talon_transcript "89013"; havana_transcript "OTTHUMT00000470117.1"; level "2"; protein_id "ENSP00000476180.1"; source "HAVANA"; tag "basic"; transcript_support_level "2";
chr8	HAVANA	exon	124539025	124539082	.	-	.	gene_id "ENSG00000147687.18"; transcript_id "ENST00000605953.5"; gene_type "protein_coding"; gene_status "KNOWN"; gene_name "TATDN1"; transcript_type "protein_coding"; transcript_status "KNOWN"; transcript_name "TATDN1-220"; exon_number "1"; exon_id "ENSE00003699127.1"; talon_gene "25608"; talon_transcript "89013"; talon_exon "416941"; exon_status "KNOWN"; level "2"; protein_id "ENSP00000476180.1"; source "HAVANA"; tag "basic";
chr8	HAVANA	exon	124522937	124523002	.	-	.	gene_id "ENSG00000147687.18"; transcript_id "ENST00000605953.5"; gene_type "protein_coding"; gene_status "KNOWN"; gene_name "TATDN1"; transcript_type "protein_coding"; transcript_status "KNOWN"; transcript_name "TATDN1-220"; exon_number "2"; exon_id "ENSE00003659206.1"; talon_gene "25608"; talon_transcript "89013"; talon_exon "416902"; ccdsid "CCDS6351.1"; exon_status "KNOWN"; level "2"; protein_id "ENSP00000276692.6"; source "HAVANA"; tag "CCDS";
chr8	HAVANA	exon	124522151	124522200	.	-	.	gene_id "ENSG00000147687.18"; transcript_id "ENST00000605953.5"; gene_type "protein_coding"; gene_status "KNOWN"; gene_name "TATDN1"; transcript_type "protein_coding"; transcript_status "KNOWN"; transcript_name "TATDN1-220"; exon_number "3"; exon_id "ENSE00003459987.1"; talon_gene "25608"; talon_transcript "89013"; talon_exon "416885"; ccdsid "CCDS6351.1"; exon_status "KNOWN"; level "2"; protein_id "ENSP00000431052.1"; source "HAVANA"; tag "CCDS";
chr8	HAVANA	exon	124518818	124518881	.	-	.	gene_id "ENSG00000147687.18"; transcript_id "ENST00000605953.5"; gene_type "protein_coding"; gene_status "KNOWN"; gene_name "TATDN1"; transcript_type "protein_coding"; transcript_status "KNOWN"; transcript_name "TATDN1-220"; exon_number "4"; exon_id "ENSE00003478024.1"; talon_gene "25608"; talon_transcript "89013"; talon_exon "416887"; ccdsid "CCDS6351.1"; exon_status "KNOWN"; level "2"; protein_id "ENSP00000431052.1"; source "HAVANA"; tag "CCDS";
chr8	HAVANA	exon	124515887	124516030	.	-	.	gene_id "ENSG00000147687.18"; transcript_id "ENST00000605953.5"; gene_type "protein_coding"; gene_status "KNOWN"; gene_name "TATDN1"; transcript_type "protein_coding"; transcript_status "KNOWN"; transcript_name "TATDN1-220"; exon_number "5"; exon_id "ENSE00003575851.1"; talon_gene "25608"; talon_transcript "89013"; talon_exon "416904"; ccdsid "CCDS6351.1"; exon_status "KNOWN"; level "2"; protein_id "ENSP00000276692.6"; source "HAVANA"; tag "CCDS";
chr8	HAVANA	exon	124515746	124515788	.	-	.	gene_id "ENSG00000147687.18"; transcript_id "ENST00000605953.5"; gene_type "protein_coding"; gene_status "KNOWN"; gene_name "TATDN1"; transcript_type "protein_coding"; transcript_status "KNOWN"; transcript_name "TATDN1-220"; exon_number "6"; exon_id "ENSE00003676311.1"; talon_gene "25608"; talon_transcript "89013"; talon_exon "416906"; ccdsid "CCDS6351.1"; exon_status "KNOWN"; level "2"; protein_id "ENSP00000276692.6"; source "HAVANA"; tag "CCDS";
chr8	ENSEMBL	exon	124508603	124508688	.	-	.	gene_id "ENSG00000147687.18"; transcript_id "ENST00000605953.5"; gene_type "protein_coding"; gene_status "KNOWN"; gene_name "TATDN1"; transcript_type "protein_coding"; transcript_status "KNOWN"; transcript_name "TATDN1-220"; exon_number "7"; exon_id "ENSE00003613985.1"; talon_gene "25608"; talon_transcript "89013"; talon_exon "416889"; ccdsid "CCDS6351.1"; exon_status "KNOWN"; level "3"; protein_id "ENSP00000487380.1"; source "ENSEMBL"; tag "CCDS";
chr8	ENSEMBL	exon	124508474	124508514	.	-	.	gene_id "ENSG00000147687.18"; transcript_id "ENST00000605953.5"; gene_type "protein_coding"; gene_status "KNOWN"; gene_name "TATDN1"; transcript_type "protein_coding"; transcript_status "KNOWN"; transcript_name "TATDN1-220"; exon_number "8"; exon_id "ENSE00003785565.1"; talon_gene "25608"; talon_transcript "89013"; talon_exon "416891"; ccdsid "CCDS6351.1"; exon_status "KNOWN"; level "3"; protein_id "ENSP00000487380.1"; source "ENSEMBL"; tag "CCDS";
chr8	HAVANA	exon	124504174	124504347	.	-	.	gene_id "ENSG00000147687.18"; transcript_id "ENST00000605953.5"; gene_type "protein_coding"; gene_status "KNOWN"; gene_name "TATDN1"; transcript_type "protein_coding"; transcript_status "KNOWN"; transcript_name "TATDN1-220"; exon_number "9"; exon_id "ENSE00003702445.1"; talon_gene "25608"; talon_transcript "89013"; talon_exon "416942"; exon_status "KNOWN"; level "2"; protein_id "ENSP00000476180.1"; source "HAVANA"; tag "basic";
chr8	HAVANA	transcript	124504271	124539094	.	-	.	gene_id "ENSG00000147687.18"; transcript_id "ENST00000522310.5"; gene_name "TATDN1"; gene_status "KNOWN"; gene_type "protein_coding"; transcript_type "nonsense_mediated_decay"; transcript_status "KNOWN"; transcript_name "TATDN1-213"; talon_gene "25608"; talon_transcript "89015"; havana_transcript "OTTHUMT00000381664.1"; level "2"; protein_id "ENSP00000428580.1"; source "HAVANA"; transcript_support_level "2";
chr8	HAVANA	exon	124539025	124539094	.	-	.	gene_id "ENSG00000147687.18"; transcript_id "ENST00000522310.5"; gene_type "protein_coding"; gene_status "KNOWN"; gene_name "TATDN1"; transcript_type "nonsense_mediated_decay"; transcript_status "KNOWN"; transcript_name "TATDN1-213"; exon_number "1"; exon_id "ENSE00002136202.1"; talon_gene "25608"; talon_transcript "89015"; talon_exon "416944"; exon_status "KNOWN"; level "2"; protein_id "ENSP00000428580.1"; source "HAVANA";
chr8	HAVANA	exon	124522937	124523002	.	-	.	gene_id "ENSG00000147687.18"; transcript_id "ENST00000522310.5"; gene_type "protein_coding"; gene_status "KNOWN"; gene_name "TATDN1"; transcript_type "nonsense_mediated_decay"; transcript_status "KNOWN"; transcript_name "TATDN1-213"; exon_number "2"; exon_id "ENSE00003659206.1"; talon_gene "25608"; talon_transcript "89015"; talon_exon "416902"; ccdsid "CCDS6351.1"; exon_status "KNOWN"; level "2"; protein_id "ENSP00000276692.6"; source "HAVANA"; tag "CCDS";
chr8	HAVANA	exon	124518742	124518881	.	-	.	gene_id "ENSG00000147687.18"; transcript_id "ENST00000522310.5"; gene_type "protein_coding"; gene_status "KNOWN"; gene_name "TATDN1"; transcript_type "nonsense_mediated_decay"; transcript_status "KNOWN"; transcript_name "TATDN1-213"; exon_number "3"; exon_id "ENSE00003534036.1"; talon_gene "25608"; talon_transcript "89015"; talon_exon "416938"; exon_status "KNOWN"; level "2"; protein_id "ENSP00000429541.1"; source "HAVANA";
chr8	HAVANA	exon	124515887	124516030	.	-	.	gene_id "ENSG00000147687.18"; transcript_id "ENST00000522310.5"; gene_type "protein_coding"; gene_status "KNOWN"; gene_name "TATDN1"; transcript_type "nonsense_mediated_decay"; transcript_status "KNOWN"; transcript_name "TATDN1-213"; exon_number "4"; exon_id "ENSE00003575851.1"; talon_gene "25608"; talon_transcript "89015"; talon_exon "416904"; ccdsid "CCDS6351.1"; exon_status "KNOWN"; level "2"; protein_id "ENSP00000276692.6"; source "HAVANA"; tag "CCDS";
chr8	HAVANA	exon	124515746	124515788	.	-	.	gene_id "ENSG00000147687.18"; transcript_id "ENST00000522310.5"; gene_type "protein_coding"; gene_status "KNOWN"; gene_name "TATDN1"; transcript_type "nonsense_mediated_decay"; transcript_status "KNOWN"; transcript_name "TATDN1-213"; exon_number "5"; exon_id "ENSE00003676311.1"; talon_gene "25608"; talon_transcript "89015"; talon_exon "416906"; ccdsid "CCDS6351.1"; exon_status "KNOWN"; level "2"; protein_id "ENSP00000276692.6"; source "HAVANA"; tag "CCDS";
chr8	ENSEMBL	exon	124508603	124508688	.	-	.	gene_id "ENSG00000147687.18"; transcript_id "ENST00000522310.5"; gene_type "protein_coding"; gene_status "KNOWN"; gene_name "TATDN1"; transcript_type "nonsense_mediated_decay"; transcript_status "KNOWN"; transcript_name "TATDN1-213"; exon_number "6"; exon_id "ENSE00003613985.1"; talon_gene "25608"; talon_transcript "89015"; talon_exon "416889"; ccdsid "CCDS6351.1"; exon_status "KNOWN"; level "3"; protein_id "ENSP00000487380.1"; source "ENSEMBL"; tag "CCDS";
chr8	ENSEMBL	exon	124508474	124508514	.	-	.	gene_id "ENSG00000147687.18"; transcript_id "ENST00000522310.5"; gene_type "protein_coding"; gene_status "KNOWN"; gene_name "TATDN1"; transcript_type "nonsense_mediated_decay"; transcript_status "KNOWN"; transcript_name "TATDN1-213"; exon_number "7"; exon_id "ENSE00003785565.1"; talon_gene "25608"; talon_transcript "89015"; talon_exon "416891"; ccdsid "CCDS6351.1"; exon_status "KNOWN"; level "3"; protein_id "ENSP00000487380.1"; source "ENSEMBL"; tag "CCDS";
chr8	ENSEMBL	exon	124504271	124504347	.	-	.	gene_id "ENSG00000147687.18"; transcript_id "ENST00000522310.5"; gene_type "protein_coding"; gene_status "KNOWN"; gene_name "TATDN1"; transcript_type "nonsense_mediated_decay"; transcript_status "KNOWN"; transcript_name "TATDN1-213"; exon_number "8"; exon_id "ENSE00003490703.1"; talon_gene "25608"; talon_transcript "89015"; talon_exon "416893"; ccdsid "CCDS6351.1"; exon_status "KNOWN"; level "3"; protein_id "ENSP00000487380.1"; source "ENSEMBL"; tag "CCDS";
chr8	HAVANA	gene	124539103	124549978	.	+	.	gene_id "ENSG00000147684.8"; gene_name "NDUFB9"; gene_status "KNOWN"; gene_type "protein_coding"; talon_gene "25611"; havana_gene "OTTHUMG00000165054.2"; level "1";
chr8	HAVANA	transcript	124539103	124549979	.	+	.	gene_id "ENSG00000147684.8"; transcript_id "ENST00000276689.7"; gene_name "NDUFB9"; gene_status "KNOWN"; gene_type "protein_coding"; transcript_type "protein_coding"; transcript_status "KNOWN"; transcript_name "NDUFB9-201"; talon_gene "25611"; talon_transcript "89025"; ccdsid "CCDS6352.1"; havana_transcript "OTTHUMT00000381606.1"; level "2"; protein_id "ENSP00000276689.3"; source "HAVANA"; tag "CCDS"; transcript_support_level "1";
chr8	HAVANA	exon	124539103	124539287	.	+	.	gene_id "ENSG00000147684.8"; transcript_id "ENST00000276689.7"; gene_type "protein_coding"; gene_status "KNOWN"; gene_name "NDUFB9"; transcript_type "protein_coding"; transcript_status "KNOWN"; transcript_name "NDUFB9-201"; exon_number "1"; exon_id "ENSE00001240454.4"; talon_gene "25611"; talon_transcript "89025"; talon_exon "416970"; ccdsid "CCDS6352.1"; exon_status "KNOWN"; level "2"; protein_id "ENSP00000276689.3"; source "HAVANA"; tag "CCDS";
chr8	HAVANA	exon	124543087	124543279	.	+	.	gene_id "ENSG00000147684.8"; transcript_id "ENST00000276689.7"; gene_type "protein_coding"; gene_status "KNOWN"; gene_name "NDUFB9"; transcript_type "protein_coding"; transcript_status "KNOWN"; transcript_name "NDUFB9-201"; exon_number "2"; exon_id "ENSE00000981319.1"; talon_gene "25611"; talon_transcript "89025"; talon_exon "416965"; ccdsid "CCDS6352.1"; exon_status "KNOWN"; level "2"; protein_id "ENSP00000497750.1"; source "HAVANA"; tag "basic";
chr8	HAVANA	exon	124547000	124547113	.	+	.	gene_id "ENSG00000147684.8"; transcript_id "ENST00000276689.7"; gene_type "protein_coding"; gene_status "KNOWN"; gene_name "NDUFB9"; transcript_type "protein_coding"; transcript_status "KNOWN"; transcript_name "NDUFB9-201"; exon_number "3"; exon_id "ENSE00003636310.1"; talon_gene "25611"; talon_transcript "89025"; talon_exon "416967"; ccdsid "CCDS6352.1"; exon_status "KNOWN"; level "2"; protein_id "ENSP00000497750.1"; source "HAVANA"; tag "basic";
chr8	HAVANA	exon	124549761	124549979	.	+	.	gene_id "ENSG00000147684.8"; transcript_id "ENST00000276689.7"; gene_type "protein_coding"; gene_status "KNOWN"; gene_name "NDUFB9"; transcript_type "protein_coding"; transcript_status "KNOWN"; transcript_name "NDUFB9-201"; exon_number "4"; exon_id "ENSE00002106234.1"; talon_gene "25611"; talon_transcript "89025"; talon_exon "416972"; ccdsid "CCDS6352.1"; exon_status "KNOWN"; level "2"; protein_id "ENSP00000276689.3"; source "HAVANA"; tag "CCDS";
chr8	TALON	transcript	124539103	124549978	.	+	.	gene_id "ENSG00000147684.8"; transcript_id "ENCODEHT000545617"; gene_name "NDUFB9"; gene_status "KNOWN"; gene_type "protein_coding"; transcript_status "NOVEL"; transcript_name "ENCODEHT000545617"; talon_gene "25611"; talon_transcript "545617"; NIC_transcript "TRUE";
chr8	HAVANA	exon	124539103	124539287	.	+	.	gene_id "ENSG00000147684.8"; transcript_id "ENCODEHT000545617"; gene_type "protein_coding"; gene_status "KNOWN"; gene_name "NDUFB9"; transcript_status "NOVEL"; transcript_name "ENCODEHT000545617"; exon_number "1"; exon_id "ENSE00001240454.4"; talon_gene "25611"; talon_transcript "545617"; talon_exon "416970"; ccdsid "CCDS6352.1"; exon_status "KNOWN"; level "2"; protein_id "ENSP00000276689.3"; source "HAVANA"; tag "CCDS";
chr8	TALON	exon	124543089	124543279	.	+	.	gene_id "ENSG00000147684.8"; transcript_id "ENCODEHT000545617"; gene_type "protein_coding"; gene_status "KNOWN"; gene_name "NDUFB9"; transcript_status "NOVEL"; transcript_name "ENCODEHT000545617"; exon_number "2"; exon_id "1325345"; talon_gene "25611"; talon_transcript "545617"; talon_exon "1325345"; exon_status "NOVEL";
chr8	HAVANA	exon	124547000	124547113	.	+	.	gene_id "ENSG00000147684.8"; transcript_id "ENCODEHT000545617"; gene_type "protein_coding"; gene_status "KNOWN"; gene_name "NDUFB9"; transcript_status "NOVEL"; transcript_name "ENCODEHT000545617"; exon_number "3"; exon_id "ENSE00003636310.1"; talon_gene "25611"; talon_transcript "545617"; talon_exon "416967"; ccdsid "CCDS6352.1"; exon_status "KNOWN"; level "2"; protein_id "ENSP00000497750.1"; source "HAVANA"; tag "basic";
chr8	HAVANA	exon	124549761	124549978	.	+	.	gene_id "ENSG00000147684.8"; transcript_id "ENCODEHT000545617"; gene_type "protein_coding"; gene_status "KNOWN"; gene_name "NDUFB9"; transcript_status "NOVEL"; transcript_name "ENCODEHT000545617"; exon_number "4"; exon_id "ENSE00003602719.1"; talon_gene "25611"; talon_transcript "545617"; talon_exon "416982"; ccdsid "CCDS83324.1"; exon_status "KNOWN"; level "1"; protein_id "ENSP00000430322.1"; source "HAVANA"; tag "CCDS";
chr8	HAVANA	transcript	124539131	124547438	.	+	.	gene_id "ENSG00000147684.8"; transcript_id "ENST00000518008.5"; gene_name "NDUFB9"; gene_status "KNOWN"; gene_type "protein_coding"; transcript_type "protein_coding"; transcript_status "KNOWN"; transcript_name "NDUFB9-204"; talon_gene "25611"; talon_transcript "89026"; havana_transcript "OTTHUMT00000381607.1"; level "2"; protein_id "ENSP00000428282.1"; source "HAVANA"; tag "basic"; transcript_support_level "2";
chr8	HAVANA	exon	124539131	124539287	.	+	.	gene_id "ENSG00000147684.8"; transcript_id "ENST00000518008.5"; gene_type "protein_coding"; gene_status "KNOWN"; gene_name "NDUFB9"; transcript_type "protein_coding"; transcript_status "KNOWN"; transcript_name "NDUFB9-204"; exon_number "1"; exon_id "ENSE00002129903.1"; talon_gene "25611"; talon_transcript "89026"; talon_exon "416973"; exon_status "KNOWN"; level "2"; protein_id "ENSP00000428282.1"; source "HAVANA"; tag "basic";
chr8	HAVANA	exon	124543087	124543279	.	+	.	gene_id "ENSG00000147684.8"; transcript_id "ENST00000518008.5"; gene_type "protein_coding"; gene_status "KNOWN"; gene_name "NDUFB9"; transcript_type "protein_coding"; transcript_status "KNOWN"; transcript_name "NDUFB9-204"; exon_number "2"; exon_id "ENSE00000981319.1"; talon_gene "25611"; talon_transcript "89026"; talon_exon "416965"; ccdsid "CCDS6352.1"; exon_status "KNOWN"; level "2"; protein_id "ENSP00000497750.1"; source "HAVANA"; tag "basic";
chr8	HAVANA	exon	124547000	124547438	.	+	.	gene_id "ENSG00000147684.8"; transcript_id "ENST00000518008.5"; gene_type "protein_coding"; gene_status "KNOWN"; gene_name "NDUFB9"; transcript_type "protein_coding"; transcript_status "KNOWN"; transcript_name "NDUFB9-204"; exon_number "3"; exon_id "ENSE00002091515.1"; talon_gene "25611"; talon_transcript "89026"; talon_exon "416974"; exon_status "KNOWN"; level "2"; protein_id "ENSP00000428282.1"; source "HAVANA"; tag "basic";
chr8	HAVANA	transcript	124539140	124580648	.	+	.	gene_id "ENSG00000147684.8"; transcript_id "ENST00000522532.6"; gene_name "NDUFB9"; gene_status "KNOWN"; gene_type "protein_coding"; transcript_type "nonsense_mediated_decay"; transcript_status "KNOWN"; transcript_name "NDUFB9-206"; talon_gene "25611"; talon_transcript "89027"; havana_transcript "OTTHUMT00000381608.2"; level "1"; protein_id "ENSP00000431115.1"; source "HAVANA"; tag "exp_conf"; transcript_support_level "2";
chr8	HAVANA	exon	124539140	124539287	.	+	.	gene_id "ENSG00000147684.8"; transcript_id "ENST00000522532.6"; gene_type "protein_coding"; gene_status "KNOWN"; gene_name "NDUFB9"; transcript_type "nonsense_mediated_decay"; transcript_status "KNOWN"; transcript_name "NDUFB9-206"; exon_number "1"; exon_id "ENSE00002134403.1"; talon_gene "25611"; talon_transcript "89027"; talon_exon "416975"; exon_status "KNOWN"; level "1"; protein_id "ENSP00000431115.1"; source "HAVANA"; tag "exp_conf";
chr8	HAVANA	exon	124543087	124543279	.	+	.	gene_id "ENSG00000147684.8"; transcript_id "ENST00000522532.6"; gene_type "protein_coding"; gene_status "KNOWN"; gene_name "NDUFB9"; transcript_type "nonsense_mediated_decay"; transcript_status "KNOWN"; transcript_name "NDUFB9-206"; exon_number "2"; exon_id "ENSE00000981319.1"; talon_gene "25611"; talon_transcript "89027"; talon_exon "416965"; ccdsid "CCDS6352.1"; exon_status "KNOWN"; level "2"; protein_id "ENSP00000497750.1"; source "HAVANA"; tag "basic";
chr8	HAVANA	exon	124547000	124547113	.	+	.	gene_id "ENSG00000147684.8"; transcript_id "ENST00000522532.6"; gene_type "protein_coding"; gene_status "KNOWN"; gene_name "NDUFB9"; transcript_type "nonsense_mediated_decay"; transcript_status "KNOWN"; transcript_name "NDUFB9-206"; exon_number "3"; exon_id "ENSE00003636310.1"; talon_gene "25611"; talon_transcript "89027"; talon_exon "416967"; ccdsid "CCDS6352.1"; exon_status "KNOWN"; level "2"; protein_id "ENSP00000497750.1"; source "HAVANA"; tag "basic";
chr8	HAVANA	exon	124567647	124568914	.	+	.	gene_id "ENSG00000147684.8"; transcript_id "ENST00000522532.6"; gene_type "protein_coding"; gene_status "KNOWN"; gene_name "NDUFB9"; transcript_type "nonsense_mediated_decay"; transcript_status "KNOWN"; transcript_name "NDUFB9-206"; exon_number "4"; exon_id "ENSE00002122892.2"; talon_gene "25611"; talon_transcript "89027"; talon_exon "416977"; exon_status "KNOWN"; level "1"; protein_id "ENSP00000431115.1"; source "HAVANA"; tag "exp_conf";
chr8	HAVANA	exon	124579578	124580648	.	+	.	gene_id "ENSG00000147684.8"; transcript_id "ENST00000522532.6"; gene_type "protein_coding"; gene_status "KNOWN"; gene_name "NDUFB9"; transcript_type "nonsense_mediated_decay"; transcript_status "KNOWN"; transcript_name "NDUFB9-206"; exon_number "5"; exon_id "ENSE00003699181.2"; talon_gene "25611"; talon_transcript "89027"; talon_exon "416969"; exon_status "KNOWN"; level "2"; protein_id "ENSP00000497750.1"; source "HAVANA"; tag "basic";
chr8	HAVANA	transcript	124539144	124549978	.	+	.	gene_id "ENSG00000147684.8"; transcript_id "ENST00000517367.1"; gene_name "NDUFB9"; gene_status "KNOWN"; gene_type "protein_coding"; transcript_type "protein_coding"; transcript_status "KNOWN"; transcript_name "NDUFB9-202"; talon_gene "25611"; talon_transcript "89028"; ccdsid "CCDS83324.1"; havana_transcript "OTTHUMT00000381609.1"; level "1"; protein_id "ENSP00000430322.1"; source "HAVANA"; tag "CCDS"; transcript_support_level "3";
chr8	HAVANA	exon	124539144	124539287	.	+	.	gene_id "ENSG00000147684.8"; transcript_id "ENST00000517367.1"; gene_type "protein_coding"; gene_status "KNOWN"; gene_name "NDUFB9"; transcript_type "protein_coding"; transcript_status "KNOWN"; transcript_name "NDUFB9-202"; exon_number "1"; exon_id "ENSE00002125523.1"; talon_gene "25611"; talon_transcript "89028"; talon_exon "416979"; ccdsid "CCDS83324.1"; exon_status "KNOWN"; level "1"; protein_id "ENSP00000430322.1"; source "HAVANA"; tag "CCDS";
chr8	HAVANA	exon	124543120	124543279	.	+	.	gene_id "ENSG00000147684.8"; transcript_id "ENST00000517367.1"; gene_type "protein_coding"; gene_status "KNOWN"; gene_name "NDUFB9"; transcript_type "protein_coding"; transcript_status "KNOWN"; transcript_name "NDUFB9-202"; exon_number "2"; exon_id "ENSE00002101139.1"; talon_gene "25611"; talon_transcript "89028"; talon_exon "416981"; ccdsid "CCDS83324.1"; exon_status "KNOWN"; level "1"; protein_id "ENSP00000430322.1"; source "HAVANA"; tag "CCDS";
chr8	HAVANA	exon	124547000	124547113	.	+	.	gene_id "ENSG00000147684.8"; transcript_id "ENST00000517367.1"; gene_type "protein_coding"; gene_status "KNOWN"; gene_name "NDUFB9"; transcript_type "protein_coding"; transcript_status "KNOWN"; transcript_name "NDUFB9-202"; exon_number "3"; exon_id "ENSE00003636310.1"; talon_gene "25611"; talon_transcript "89028"; talon_exon "416967"; ccdsid "CCDS6352.1"; exon_status "KNOWN"; level "2"; protein_id "ENSP00000497750.1"; source "HAVANA"; tag "basic";
chr8	HAVANA	exon	124549761	124549978	.	+	.	gene_id "ENSG00000147684.8"; transcript_id "ENST00000517367.1"; gene_type "protein_coding"; gene_status "KNOWN"; gene_name "NDUFB9"; transcript_type "protein_coding"; transcript_status "KNOWN"; transcript_name "NDUFB9-202"; exon_number "4"; exon_id "ENSE00003602719.1"; talon_gene "25611"; talon_transcript "89028"; talon_exon "416982"; ccdsid "CCDS83324.1"; exon_status "KNOWN"; level "1"; protein_id "ENSP00000430322.1"; source "HAVANA"; tag "CCDS";
chr8	HAVANA	transcript	124542940	124549978	.	+	.	gene_id "ENSG00000147684.8"; transcript_id "ENST00000518657.5"; gene_name "NDUFB9"; gene_status "KNOWN"; gene_type "protein_coding"; transcript_type "retained_intron"; transcript_status "KNOWN"; transcript_name "NDUFB9-205"; talon_gene "25611"; talon_transcript "89029"; havana_transcript "OTTHUMT00000381610.1"; level "2"; source "HAVANA"; transcript_support_level "2";
chr8	HAVANA	exon	124542940	124543279	.	+	.	gene_id "ENSG00000147684.8"; transcript_id "ENST00000518657.5"; gene_type "protein_coding"; gene_status "KNOWN"; gene_name "NDUFB9"; transcript_type "retained_intron"; transcript_status "KNOWN"; transcript_name "NDUFB9-205"; exon_number "1"; exon_id "ENSE00002135142.1"; talon_gene "25611"; talon_transcript "89029"; talon_exon "416983"; exon_status "KNOWN"; level "2"; source "HAVANA";
chr8	HAVANA	exon	124547000	124547113	.	+	.	gene_id "ENSG00000147684.8"; transcript_id "ENST00000518657.5"; gene_type "protein_coding"; gene_status "KNOWN"; gene_name "NDUFB9"; transcript_type "retained_intron"; transcript_status "KNOWN"; transcript_name "NDUFB9-205"; exon_number "2"; exon_id "ENSE00003636310.1"; talon_gene "25611"; talon_transcript "89029"; talon_exon "416967"; ccdsid "CCDS6352.1"; exon_status "KNOWN"; level "2"; protein_id "ENSP00000497750.1"; source "HAVANA"; tag "basic";
chr8	HAVANA	exon	124549761	124549978	.	+	.	gene_id "ENSG00000147684.8"; transcript_id "ENST00000518657.5"; gene_type "protein_coding"; gene_status "KNOWN"; gene_name "NDUFB9"; transcript_type "retained_intron"; transcript_status "KNOWN"; transcript_name "NDUFB9-205"; exon_number "3"; exon_id "ENSE00003602719.1"; talon_gene "25611"; talon_transcript "89029"; talon_exon "416982"; ccdsid "CCDS83324.1"; exon_status "KNOWN"; level "1"; protein_id "ENSP00000430322.1"; source "HAVANA"; tag "CCDS";
chr8	HAVANA	transcript	124546678	124549978	.	+	.	gene_id "ENSG00000147684.8"; transcript_id "ENST00000524241.1"; gene_name "NDUFB9"; gene_status "KNOWN"; gene_type "protein_coding"; transcript_type "retained_intron"; transcript_status "KNOWN"; transcript_name "NDUFB9-207"; talon_gene "25611"; talon_transcript "89030"; havana_transcript "OTTHUMT00000381611.1"; level "2"; source "HAVANA"; transcript_support_level "2";
chr8	HAVANA	exon	124546678	124547113	.	+	.	gene_id "ENSG00000147684.8"; transcript_id "ENST00000524241.1"; gene_type "protein_coding"; gene_status "KNOWN"; gene_name "NDUFB9"; transcript_type "retained_intron"; transcript_status "KNOWN"; transcript_name "NDUFB9-207"; exon_number "1"; exon_id "ENSE00002106449.1"; talon_gene "25611"; talon_transcript "89030"; talon_exon "416984"; exon_status "KNOWN"; level "2"; source "HAVANA";
chr8	HAVANA	exon	124549761	124549978	.	+	.	gene_id "ENSG00000147684.8"; transcript_id "ENST00000524241.1"; gene_type "protein_coding"; gene_status "KNOWN"; gene_name "NDUFB9"; transcript_type "retained_intron"; transcript_status "KNOWN"; transcript_name "NDUFB9-207"; exon_number "2"; exon_id "ENSE00003602719.1"; talon_gene "25611"; talon_transcript "89030"; talon_exon "416982"; ccdsid "CCDS83324.1"; exon_status "KNOWN"; level "1"; protein_id "ENSP00000430322.1"; source "HAVANA"; tag "CCDS";
chr8	HAVANA	gene	124973298	124979389	.	+	.	gene_id "ENSG00000180938.5"; gene_name "ZNF572"; gene_status "KNOWN"; gene_type "protein_coding"; talon_gene "25619"; havana_gene "OTTHUMG00000164988.1"; level "2";
chr8	HAVANA	transcript	124973298	124979389	.	+	.	gene_id "ENSG00000180938.5"; transcript_id "ENST00000319286.5"; gene_name "ZNF572"; gene_status "KNOWN"; gene_type "protein_coding"; transcript_type "protein_coding"; transcript_status "KNOWN"; transcript_name "ZNF572-201"; talon_gene "25619"; talon_transcript "89065"; ccdsid "CCDS6354.1"; havana_transcript "OTTHUMT00000381359.1"; level "2"; protein_id "ENSP00000319305.5"; source "HAVANA"; tag "CCDS"; transcript_support_level "1";
chr8	HAVANA	exon	124973298	124973416	.	+	.	gene_id "ENSG00000180938.5"; transcript_id "ENST00000319286.5"; gene_type "protein_coding"; gene_status "KNOWN"; gene_name "ZNF572"; transcript_type "protein_coding"; transcript_status "KNOWN"; transcript_name "ZNF572-201"; exon_number "1"; exon_id "ENSE00001239938.5"; talon_gene "25619"; talon_transcript "89065"; talon_exon "417131"; ccdsid "CCDS6354.1"; exon_status "KNOWN"; level "2"; protein_id "ENSP00000319305.5"; source "HAVANA"; tag "CCDS";
chr8	HAVANA	exon	124975606	124975719	.	+	.	gene_id "ENSG00000180938.5"; transcript_id "ENST00000319286.5"; gene_type "protein_coding"; gene_status "KNOWN"; gene_name "ZNF572"; transcript_type "protein_coding"; transcript_status "KNOWN"; transcript_name "ZNF572-201"; exon_number "2"; exon_id "ENSE00001239951.1"; talon_gene "25619"; talon_transcript "89065"; talon_exon "417133"; ccdsid "CCDS6354.1"; exon_status "KNOWN"; level "2"; protein_id "ENSP00000319305.5"; source "HAVANA"; tag "CCDS";
chr8	HAVANA	exon	124976348	124979389	.	+	.	gene_id "ENSG00000180938.5"; transcript_id "ENST00000319286.5"; gene_type "protein_coding"; gene_status "KNOWN"; gene_name "ZNF572"; transcript_type "protein_coding"; transcript_status "KNOWN"; transcript_name "ZNF572-201"; exon_number "3"; exon_id "ENSE00001239945.6"; talon_gene "25619"; talon_transcript "89065"; talon_exon "417135"; ccdsid "CCDS6354.1"; exon_status "KNOWN"; level "2"; protein_id "ENSP00000319305.5"; source "HAVANA"; tag "CCDS";
chr8	HAVANA	gene	124998497	125022283	.	+	.	gene_id "ENSG00000104549.11"; gene_name "SQLE"; gene_status "KNOWN"; gene_type "protein_coding"; talon_gene "25621"; havana_gene "OTTHUMG00000164990.2"; level "2";
chr8	HAVANA	transcript	124998497	125022281	.	+	.	gene_id "ENSG00000104549.11"; transcript_id "ENST00000523430.5"; gene_name "SQLE"; gene_status "KNOWN"; gene_type "protein_coding"; transcript_type "protein_coding"; transcript_status "KNOWN"; transcript_name "SQLE-206"; talon_gene "25621"; talon_transcript "89067"; havana_transcript "OTTHUMT00000381361.1"; level "2"; protein_id "ENSP00000430331.1"; source "HAVANA"; tag "basic"; transcript_support_level "2";
chr8	HAVANA	exon	124998497	124998605	.	+	.	gene_id "ENSG00000104549.11"; transcript_id "ENST00000523430.5"; gene_type "protein_coding"; gene_status "KNOWN"; gene_name "SQLE"; transcript_type "protein_coding"; transcript_status "KNOWN"; transcript_name "SQLE-206"; exon_number "1"; exon_id "ENSE00002112127.1"; talon_gene "25621"; talon_transcript "89067"; talon_exon "417139"; exon_status "KNOWN"; level "2"; protein_id "ENSP00000430331.1"; source "HAVANA"; tag "basic";
chr8	HAVANA	exon	125003176	125003428	.	+	.	gene_id "ENSG00000104549.11"; transcript_id "ENST00000523430.5"; gene_type "protein_coding"; gene_status "KNOWN"; gene_name "SQLE"; transcript_type "protein_coding"; transcript_status "KNOWN"; transcript_name "SQLE-206"; exon_number "2"; exon_id "ENSE00001028522.1"; talon_gene "25621"; talon_transcript "89067"; talon_exon "417141"; ccdsid "CCDS47918.1"; exon_status "KNOWN"; level "2"; protein_id "ENSP00000430331.1"; source "HAVANA"; tag "basic";
chr8	HAVANA	exon	125005525	125005705	.	+	.	gene_id "ENSG00000104549.11"; transcript_id "ENST00000523430.5"; gene_type "protein_coding"; gene_status "KNOWN"; gene_name "SQLE"; transcript_type "protein_coding"; transcript_status "KNOWN"; transcript_name "SQLE-206"; exon_number "3"; exon_id "ENSE00000871767.1"; talon_gene "25621"; talon_transcript "89067"; talon_exon "417143"; ccdsid "CCDS47918.1"; exon_status "KNOWN"; level "2"; protein_id "ENSP00000430331.1"; source "HAVANA"; tag "basic";
chr8	HAVANA	exon	125007391	125007487	.	+	.	gene_id "ENSG00000104549.11"; transcript_id "ENST00000523430.5"; gene_type "protein_coding"; gene_status "KNOWN"; gene_name "SQLE"; transcript_type "protein_coding"; transcript_status "KNOWN"; transcript_name "SQLE-206"; exon_number "4"; exon_id "ENSE00001089208.2"; talon_gene "25621"; talon_transcript "89067"; talon_exon "417145"; ccdsid "CCDS47918.1"; exon_status "KNOWN"; level "2"; protein_id "ENSP00000430331.1"; source "HAVANA"; tag "basic";
chr8	HAVANA	exon	125008971	125009084	.	+	.	gene_id "ENSG00000104549.11"; transcript_id "ENST00000523430.5"; gene_type "protein_coding"; gene_status "KNOWN"; gene_name "SQLE"; transcript_type "protein_coding"; transcript_status "KNOWN"; transcript_name "SQLE-206"; exon_number "5"; exon_id "ENSE00000703271.1"; talon_gene "25621"; talon_transcript "89067"; talon_exon "417147"; ccdsid "CCDS47918.1"; exon_status "KNOWN"; level "2"; protein_id "ENSP00000430331.1"; source "HAVANA"; tag "basic";
chr8	HAVANA	exon	125009172	125009343	.	+	.	gene_id "ENSG00000104549.11"; transcript_id "ENST00000523430.5"; gene_type "protein_coding"; gene_status "KNOWN"; gene_name "SQLE"; transcript_type "protein_coding"; transcript_status "KNOWN"; transcript_name "SQLE-206"; exon_number "6"; exon_id "ENSE00000703272.1"; talon_gene "25621"; talon_transcript "89067"; talon_exon "417149"; ccdsid "CCDS47918.1"; exon_status "KNOWN"; level "2"; protein_id "ENSP00000430331.1"; source "HAVANA"; tag "basic";
chr8	HAVANA	exon	125011537	125011632	.	+	.	gene_id "ENSG00000104549.11"; transcript_id "ENST00000523430.5"; gene_type "protein_coding"; gene_status "KNOWN"; gene_name "SQLE"; transcript_type "protein_coding"; transcript_status "KNOWN"; transcript_name "SQLE-206"; exon_number "7"; exon_id "ENSE00000703274.1"; talon_gene "25621"; talon_transcript "89067"; talon_exon "417151"; ccdsid "CCDS47918.1"; exon_status "KNOWN"; level "2"; protein_id "ENSP00000430331.1"; source "HAVANA"; tag "basic";
chr8	HAVANA	exon	125018059	125018201	.	+	.	gene_id "ENSG00000104549.11"; transcript_id "ENST00000523430.5"; gene_type "protein_coding"; gene_status "KNOWN"; gene_name "SQLE"; transcript_type "protein_coding"; transcript_status "KNOWN"; transcript_name "SQLE-206"; exon_number "8"; exon_id "ENSE00001089200.1"; talon_gene "25621"; talon_transcript "89067"; talon_exon "417153"; ccdsid "CCDS47918.1"; exon_status "KNOWN"; level "2"; protein_id "ENSP00000430331.1"; source "HAVANA"; tag "basic";
chr8	HAVANA	exon	125018631	125018727	.	+	.	gene_id "ENSG00000104549.11"; transcript_id "ENST00000523430.5"; gene_type "protein_coding"; gene_status "KNOWN"; gene_name "SQLE"; transcript_type "protein_coding"; transcript_status "KNOWN"; transcript_name "SQLE-206"; exon_number "9"; exon_id "ENSE00000703278.1"; talon_gene "25621"; talon_transcript "89067"; talon_exon "417155"; ccdsid "CCDS47918.1"; exon_status "KNOWN"; level "2"; protein_id "ENSP00000430331.1"; source "HAVANA"; tag "basic";
chr8	HAVANA	exon	125020784	125020871	.	+	.	gene_id "ENSG00000104549.11"; transcript_id "ENST00000523430.5"; gene_type "protein_coding"; gene_status "KNOWN"; gene_name "SQLE"; transcript_type "protein_coding"; transcript_status "KNOWN"; transcript_name "SQLE-206"; exon_number "10"; exon_id "ENSE00001089205.1"; talon_gene "25621"; talon_transcript "89067"; talon_exon "417157"; ccdsid "CCDS47918.1"; exon_status "KNOWN"; level "2"; protein_id "ENSP00000430331.1"; source "HAVANA"; tag "basic";
chr8	HAVANA	exon	125021753	125022281	.	+	.	gene_id "ENSG00000104549.11"; transcript_id "ENST00000523430.5"; gene_type "protein_coding"; gene_status "KNOWN"; gene_name "SQLE"; transcript_type "protein_coding"; transcript_status "KNOWN"; transcript_name "SQLE-206"; exon_number "11"; exon_id "ENSE00002095893.1"; talon_gene "25621"; talon_transcript "89067"; talon_exon "417159"; exon_status "KNOWN"; level "2"; protein_id "ENSP00000430331.1"; source "HAVANA"; tag "basic";
chr8	HAVANA	transcript	124998506	125022283	.	+	.	gene_id "ENSG00000104549.11"; transcript_id "ENST00000265896.9"; gene_name "SQLE"; gene_status "KNOWN"; gene_type "protein_coding"; transcript_type "protein_coding"; transcript_status "KNOWN"; transcript_name "SQLE-201"; talon_gene "25621"; talon_transcript "89068"; ccdsid "CCDS47918.1"; havana_transcript "OTTHUMT00000381362.1"; level "2"; protein_id "ENSP00000265896.5"; source "HAVANA"; tag "CCDS"; transcript_support_level "1";
chr8	HAVANA	exon	124998506	124999694	.	+	.	gene_id "ENSG00000104549.11"; transcript_id "ENST00000265896.9"; gene_type "protein_coding"; gene_status "KNOWN"; gene_name "SQLE"; transcript_type "protein_coding"; transcript_status "KNOWN"; transcript_name "SQLE-201"; exon_number "1"; exon_id "ENSE00000871769.7"; talon_gene "25621"; talon_transcript "89068"; talon_exon "417160"; ccdsid "CCDS47918.1"; exon_status "KNOWN"; level "2"; protein_id "ENSP00000265896.5"; source "HAVANA"; tag "CCDS";
chr8	HAVANA	exon	125003176	125003428	.	+	.	gene_id "ENSG00000104549.11"; transcript_id "ENST00000265896.9"; gene_type "protein_coding"; gene_status "KNOWN"; gene_name "SQLE"; transcript_type "protein_coding"; transcript_status "KNOWN"; transcript_name "SQLE-201"; exon_number "2"; exon_id "ENSE00001028522.1"; talon_gene "25621"; talon_transcript "89068"; talon_exon "417141"; ccdsid "CCDS47918.1"; exon_status "KNOWN"; level "2"; protein_id "ENSP00000430331.1"; source "HAVANA"; tag "basic";
chr8	HAVANA	exon	125005525	125005705	.	+	.	gene_id "ENSG00000104549.11"; transcript_id "ENST00000265896.9"; gene_type "protein_coding"; gene_status "KNOWN"; gene_name "SQLE"; transcript_type "protein_coding"; transcript_status "KNOWN"; transcript_name "SQLE-201"; exon_number "3"; exon_id "ENSE00000871767.1"; talon_gene "25621"; talon_transcript "89068"; talon_exon "417143"; ccdsid "CCDS47918.1"; exon_status "KNOWN"; level "2"; protein_id "ENSP00000430331.1"; source "HAVANA"; tag "basic";
chr8	HAVANA	exon	125007391	125007487	.	+	.	gene_id "ENSG00000104549.11"; transcript_id "ENST00000265896.9"; gene_type "protein_coding"; gene_status "KNOWN"; gene_name "SQLE"; transcript_type "protein_coding"; transcript_status "KNOWN"; transcript_name "SQLE-201"; exon_number "4"; exon_id "ENSE00001089208.2"; talon_gene "25621"; talon_transcript "89068"; talon_exon "417145"; ccdsid "CCDS47918.1"; exon_status "KNOWN"; level "2"; protein_id "ENSP00000430331.1"; source "HAVANA"; tag "basic";
chr8	HAVANA	exon	125008971	125009084	.	+	.	gene_id "ENSG00000104549.11"; transcript_id "ENST00000265896.9"; gene_type "protein_coding"; gene_status "KNOWN"; gene_name "SQLE"; transcript_type "protein_coding"; transcript_status "KNOWN"; transcript_name "SQLE-201"; exon_number "5"; exon_id "ENSE00000703271.1"; talon_gene "25621"; talon_transcript "89068"; talon_exon "417147"; ccdsid "CCDS47918.1"; exon_status "KNOWN"; level "2"; protein_id "ENSP00000430331.1"; source "HAVANA"; tag "basic";
chr8	HAVANA	exon	125009172	125009343	.	+	.	gene_id "ENSG00000104549.11"; transcript_id "ENST00000265896.9"; gene_type "protein_coding"; gene_status "KNOWN"; gene_name "SQLE"; transcript_type "protein_coding"; transcript_status "KNOWN"; transcript_name "SQLE-201"; exon_number "6"; exon_id "ENSE00000703272.1"; talon_gene "25621"; talon_transcript "89068"; talon_exon "417149"; ccdsid "CCDS47918.1"; exon_status "KNOWN"; level "2"; protein_id "ENSP00000430331.1"; source "HAVANA"; tag "basic";
chr8	HAVANA	exon	125011537	125011632	.	+	.	gene_id "ENSG00000104549.11"; transcript_id "ENST00000265896.9"; gene_type "protein_coding"; gene_status "KNOWN"; gene_name "SQLE"; transcript_type "protein_coding"; transcript_status "KNOWN"; transcript_name "SQLE-201"; exon_number "7"; exon_id "ENSE00000703274.1"; talon_gene "25621"; talon_transcript "89068"; talon_exon "417151"; ccdsid "CCDS47918.1"; exon_status "KNOWN"; level "2"; protein_id "ENSP00000430331.1"; source "HAVANA"; tag "basic";
chr8	HAVANA	exon	125018059	125018201	.	+	.	gene_id "ENSG00000104549.11"; transcript_id "ENST00000265896.9"; gene_type "protein_coding"; gene_status "KNOWN"; gene_name "SQLE"; transcript_type "protein_coding"; transcript_status "KNOWN"; transcript_name "SQLE-201"; exon_number "8"; exon_id "ENSE00001089200.1"; talon_gene "25621"; talon_transcript "89068"; talon_exon "417153"; ccdsid "CCDS47918.1"; exon_status "KNOWN"; level "2"; protein_id "ENSP00000430331.1"; source "HAVANA"; tag "basic";
chr8	HAVANA	exon	125018631	125018727	.	+	.	gene_id "ENSG00000104549.11"; transcript_id "ENST00000265896.9"; gene_type "protein_coding"; gene_status "KNOWN"; gene_name "SQLE"; transcript_type "protein_coding"; transcript_status "KNOWN"; transcript_name "SQLE-201"; exon_number "9"; exon_id "ENSE00000703278.1"; talon_gene "25621"; talon_transcript "89068"; talon_exon "417155"; ccdsid "CCDS47918.1"; exon_status "KNOWN"; level "2"; protein_id "ENSP00000430331.1"; source "HAVANA"; tag "basic";
chr8	HAVANA	exon	125020784	125020871	.	+	.	gene_id "ENSG00000104549.11"; transcript_id "ENST00000265896.9"; gene_type "protein_coding"; gene_status "KNOWN"; gene_name "SQLE"; transcript_type "protein_coding"; transcript_status "KNOWN"; transcript_name "SQLE-201"; exon_number "10"; exon_id "ENSE00001089205.1"; talon_gene "25621"; talon_transcript "89068"; talon_exon "417157"; ccdsid "CCDS47918.1"; exon_status "KNOWN"; level "2"; protein_id "ENSP00000430331.1"; source "HAVANA"; tag "basic";
chr8	HAVANA	exon	125021753	125022283	.	+	.	gene_id "ENSG00000104549.11"; transcript_id "ENST00000265896.9"; gene_type "protein_coding"; gene_status "KNOWN"; gene_name "SQLE"; transcript_type "protein_coding"; transcript_status "KNOWN"; transcript_name "SQLE-201"; exon_number "11"; exon_id "ENSE00000871765.5"; talon_gene "25621"; talon_transcript "89068"; talon_exon "417162"; ccdsid "CCDS47918.1"; exon_status "KNOWN"; level "2"; protein_id "ENSP00000265896.5"; source "HAVANA"; tag "CCDS";
chr8	HAVANA	gene	125024260	125091783	.	-	.	gene_id "ENSG00000164961.15"; gene_name "WASHC5"; gene_status "KNOWN"; gene_type "protein_coding"; talon_gene "25622"; havana_gene "OTTHUMG00000164991.4"; level "2";
chr8	HAVANA	transcript	125024260	125032714	.	-	.	gene_id "ENSG00000164961.15"; transcript_id "ENST00000519042.2"; gene_name "WASHC5"; gene_status "KNOWN"; gene_type "protein_coding"; transcript_type "retained_intron"; transcript_status "KNOWN"; transcript_name "WASHC5-203"; talon_gene "25622"; talon_transcript "89073"; havana_transcript "OTTHUMT00000381368.2"; level "2"; source "HAVANA"; transcript_support_level "2";
chr8	HAVANA	exon	125032241	125032714	.	-	.	gene_id "ENSG00000164961.15"; transcript_id "ENST00000519042.2"; gene_type "protein_coding"; gene_status "KNOWN"; gene_name "WASHC5"; transcript_type "retained_intron"; transcript_status "KNOWN"; transcript_name "WASHC5-203"; exon_number "1"; exon_id "ENSE00002119815.2"; talon_gene "25622"; talon_transcript "89073"; talon_exon "417174"; exon_status "KNOWN"; level "2"; source "HAVANA";
chr8	HAVANA	exon	125028620	125028707	.	-	.	gene_id "ENSG00000164961.15"; transcript_id "ENST00000519042.2"; gene_type "protein_coding"; gene_status "KNOWN"; gene_name "WASHC5"; transcript_type "retained_intron"; transcript_status "KNOWN"; transcript_name "WASHC5-203"; exon_number "2"; exon_id "ENSE00003607881.1"; talon_gene "25622"; talon_transcript "89073"; talon_exon "417176"; ccdsid "CCDS6355.1"; exon_status "KNOWN"; level "2"; protein_id "ENSP00000318016.7"; source "HAVANA"; tag "CCDS";
chr8	HAVANA	exon	125024260	125024673	.	-	.	gene_id "ENSG00000164961.15"; transcript_id "ENST00000519042.2"; gene_type "protein_coding"; gene_status "KNOWN"; gene_name "WASHC5"; transcript_type "retained_intron"; transcript_status "KNOWN"; transcript_name "WASHC5-203"; exon_number "3"; exon_id "ENSE00003663960.1"; talon_gene "25622"; talon_transcript "89073"; talon_exon "417178"; ccdsid "CCDS6355.1"; exon_status "KNOWN"; level "2"; protein_id "ENSP00000318016.7"; source "HAVANA"; tag "CCDS";
chr8	HAVANA	transcript	125024260	125091840	.	-	.	gene_id "ENSG00000164961.15"; transcript_id "ENST00000318410.11"; gene_name "WASHC5"; gene_status "KNOWN"; gene_type "protein_coding"; transcript_type "protein_coding"; transcript_status "KNOWN"; transcript_name "WASHC5-201"; talon_gene "25622"; talon_transcript "89074"; ccdsid "CCDS6355.1"; havana_transcript "OTTHUMT00000381369.1"; level "2"; protein_id "ENSP00000318016.7"; source "HAVANA"; tag "CCDS"; transcript_support_level "1";
chr8	HAVANA	exon	125091615	125091840	.	-	.	gene_id "ENSG00000164961.15"; transcript_id "ENST00000318410.11"; gene_type "protein_coding"; gene_status "KNOWN"; gene_name "WASHC5"; transcript_type "protein_coding"; transcript_status "KNOWN"; transcript_name "WASHC5-201"; exon_number "1"; exon_id "ENSE00002115558.1"; talon_gene "25622"; talon_transcript "89074"; talon_exon "417179"; ccdsid "CCDS6355.1"; exon_status "KNOWN"; level "2"; protein_id "ENSP00000318016.7"; source "HAVANA"; tag "CCDS";
chr8	HAVANA	exon	125083713	125084022	.	-	.	gene_id "ENSG00000164961.15"; transcript_id "ENST00000318410.11"; gene_type "protein_coding"; gene_status "KNOWN"; gene_name "WASHC5"; transcript_type "protein_coding"; transcript_status "KNOWN"; transcript_name "WASHC5-201"; exon_number "2"; exon_id "ENSE00001238821.5"; talon_gene "25622"; talon_transcript "89074"; talon_exon "417181"; ccdsid "CCDS6355.1"; exon_status "KNOWN"; level "2"; protein_id "ENSP00000318016.7"; source "HAVANA"; tag "CCDS";
chr8	HAVANA	exon	125083113	125083258	.	-	.	gene_id "ENSG00000164961.15"; transcript_id "ENST00000318410.11"; gene_type "protein_coding"; gene_status "KNOWN"; gene_name "WASHC5"; transcript_type "protein_coding"; transcript_status "KNOWN"; transcript_name "WASHC5-201"; exon_number "3"; exon_id "ENSE00003478939.1"; talon_gene "25622"; talon_transcript "89074"; talon_exon "417183"; ccdsid "CCDS6355.1"; exon_status "KNOWN"; level "2"; protein_id "ENSP00000318016.7"; source "HAVANA"; tag "CCDS";
chr8	HAVANA	exon	125082383	125082467	.	-	.	gene_id "ENSG00000164961.15"; transcript_id "ENST00000318410.11"; gene_type "protein_coding"; gene_status "KNOWN"; gene_name "WASHC5"; transcript_type "protein_coding"; transcript_status "KNOWN"; transcript_name "WASHC5-201"; exon_number "4"; exon_id "ENSE00003493209.1"; talon_gene "25622"; talon_transcript "89074"; talon_exon "417185"; ccdsid "CCDS6355.1"; exon_status "KNOWN"; level "2"; protein_id "ENSP00000318016.7"; source "HAVANA"; tag "CCDS";
chr8	HAVANA	exon	125081661	125081761	.	-	.	gene_id "ENSG00000164961.15"; transcript_id "ENST00000318410.11"; gene_type "protein_coding"; gene_status "KNOWN"; gene_name "WASHC5"; transcript_type "protein_coding"; transcript_status "KNOWN"; transcript_name "WASHC5-201"; exon_number "5"; exon_id "ENSE00003528889.1"; talon_gene "25622"; talon_transcript "89074"; talon_exon "417187"; ccdsid "CCDS6355.1"; exon_status "KNOWN"; level "2"; protein_id "ENSP00000318016.7"; source "HAVANA"; tag "CCDS";
chr8	HAVANA	exon	125078738	125078930	.	-	.	gene_id "ENSG00000164961.15"; transcript_id "ENST00000318410.11"; gene_type "protein_coding"; gene_status "KNOWN"; gene_name "WASHC5"; transcript_type "protein_coding"; transcript_status "KNOWN"; transcript_name "WASHC5-201"; exon_number "6"; exon_id "ENSE00001173848.1"; talon_gene "25622"; talon_transcript "89074"; talon_exon "417189"; ccdsid "CCDS6355.1"; exon_status "KNOWN"; level "2"; protein_id "ENSP00000318016.7"; source "HAVANA"; tag "CCDS";
chr8	HAVANA	exon	125076348	125076500	.	-	.	gene_id "ENSG00000164961.15"; transcript_id "ENST00000318410.11"; gene_type "protein_coding"; gene_status "KNOWN"; gene_name "WASHC5"; transcript_type "protein_coding"; transcript_status "KNOWN"; transcript_name "WASHC5-201"; exon_number "7"; exon_id "ENSE00001211235.2"; talon_gene "25622"; talon_transcript "89074"; talon_exon "417191"; ccdsid "CCDS6355.1"; exon_status "KNOWN"; level "2"; protein_id "ENSP00000318016.7"; source "HAVANA"; tag "CCDS";
chr8	HAVANA	exon	125074998	125075111	.	-	.	gene_id "ENSG00000164961.15"; transcript_id "ENST00000318410.11"; gene_type "protein_coding"; gene_status "KNOWN"; gene_name "WASHC5"; transcript_type "protein_coding"; transcript_status "KNOWN"; transcript_name "WASHC5-201"; exon_number "8"; exon_id "ENSE00001089005.2"; talon_gene "25622"; talon_transcript "89074"; talon_exon "417193"; ccdsid "CCDS6355.1"; exon_status "KNOWN"; level "2"; protein_id "ENSP00000318016.7"; source "HAVANA"; tag "CCDS";
chr8	HAVANA	exon	125073153	125073324	.	-	.	gene_id "ENSG00000164961.15"; transcript_id "ENST00000318410.11"; gene_type "protein_coding"; gene_status "KNOWN"; gene_name "WASHC5"; transcript_type "protein_coding"; transcript_status "KNOWN"; transcript_name "WASHC5-201"; exon_number "9"; exon_id "ENSE00001173836.1"; talon_gene "25622"; talon_transcript "89074"; talon_exon "417195"; ccdsid "CCDS6355.1"; exon_status "KNOWN"; level "2"; protein_id "ENSP00000318016.7"; source "HAVANA"; tag "CCDS";
chr8	HAVANA	exon	125067592	125067719	.	-	.	gene_id "ENSG00000164961.15"; transcript_id "ENST00000318410.11"; gene_type "protein_coding"; gene_status "KNOWN"; gene_name "WASHC5"; transcript_type "protein_coding"; transcript_status "KNOWN"; transcript_name "WASHC5-201"; exon_number "10"; exon_id "ENSE00001173831.1"; talon_gene "25622"; talon_transcript "89074"; talon_exon "417197"; ccdsid "CCDS6355.1"; exon_status "KNOWN"; level "2"; protein_id "ENSP00000318016.7"; source "HAVANA"; tag "CCDS";
chr8	HAVANA	exon	125063522	125063651	.	-	.	gene_id "ENSG00000164961.15"; transcript_id "ENST00000318410.11"; gene_type "protein_coding"; gene_status "KNOWN"; gene_name "WASHC5"; transcript_type "protein_coding"; transcript_status "KNOWN"; transcript_name "WASHC5-201"; exon_number "11"; exon_id "ENSE00001173826.1"; talon_gene "25622"; talon_transcript "89074"; talon_exon "417199"; ccdsid "CCDS6355.1"; exon_status "KNOWN"; level "2"; protein_id "ENSP00000318016.7"; source "HAVANA"; tag "CCDS";
chr8	HAVANA	exon	125061082	125061194	.	-	.	gene_id "ENSG00000164961.15"; transcript_id "ENST00000318410.11"; gene_type "protein_coding"; gene_status "KNOWN"; gene_name "WASHC5"; transcript_type "protein_coding"; transcript_status "KNOWN"; transcript_name "WASHC5-201"; exon_number "12"; exon_id "ENSE00001173818.1"; talon_gene "25622"; talon_transcript "89074"; talon_exon "417201"; ccdsid "CCDS6355.1"; exon_status "KNOWN"; level "2"; protein_id "ENSP00000318016.7"; source "HAVANA"; tag "CCDS";
chr8	HAVANA	exon	125059376	125059542	.	-	.	gene_id "ENSG00000164961.15"; transcript_id "ENST00000318410.11"; gene_type "protein_coding"; gene_status "KNOWN"; gene_name "WASHC5"; transcript_type "protein_coding"; transcript_status "KNOWN"; transcript_name "WASHC5-201"; exon_number "13"; exon_id "ENSE00001173811.1"; talon_gene "25622"; talon_transcript "89074"; talon_exon "417203"; ccdsid "CCDS6355.1"; exon_status "KNOWN"; level "2"; protein_id "ENSP00000318016.7"; source "HAVANA"; tag "CCDS";
chr8	HAVANA	exon	125059222	125059297	.	-	.	gene_id "ENSG00000164961.15"; transcript_id "ENST00000318410.11"; gene_type "protein_coding"; gene_status "KNOWN"; gene_name "WASHC5"; transcript_type "protein_coding"; transcript_status "KNOWN"; transcript_name "WASHC5-201"; exon_number "14"; exon_id "ENSE00001165600.1"; talon_gene "25622"; talon_transcript "89074"; talon_exon "417205"; ccdsid "CCDS6355.1"; exon_status "KNOWN"; level "2"; protein_id "ENSP00000318016.7"; source "HAVANA"; tag "CCDS";
chr8	HAVANA	exon	125057556	125057666	.	-	.	gene_id "ENSG00000164961.15"; transcript_id "ENST00000318410.11"; gene_type "protein_coding"; gene_status "KNOWN"; gene_name "WASHC5"; transcript_type "protein_coding"; transcript_status "KNOWN"; transcript_name "WASHC5-201"; exon_number "15"; exon_id "ENSE00001089008.1"; talon_gene "25622"; talon_transcript "89074"; talon_exon "417207"; ccdsid "CCDS6355.1"; exon_status "KNOWN"; level "2"; protein_id "ENSP00000318016.7"; source "HAVANA"; tag "CCDS";
chr8	HAVANA	exon	125056677	125056817	.	-	.	gene_id "ENSG00000164961.15"; transcript_id "ENST00000318410.11"; gene_type "protein_coding"; gene_status "KNOWN"; gene_name "WASHC5"; transcript_type "protein_coding"; transcript_status "KNOWN"; transcript_name "WASHC5-201"; exon_number "16"; exon_id "ENSE00000871751.1"; talon_gene "25622"; talon_transcript "89074"; talon_exon "417209"; ccdsid "CCDS6355.1"; exon_status "KNOWN"; level "2"; protein_id "ENSP00000318016.7"; source "HAVANA"; tag "CCDS";
chr8	HAVANA	exon	125055591	125055671	.	-	.	gene_id "ENSG00000164961.15"; transcript_id "ENST00000318410.11"; gene_type "protein_coding"; gene_status "KNOWN"; gene_name "WASHC5"; transcript_type "protein_coding"; transcript_status "KNOWN"; transcript_name "WASHC5-201"; exon_number "17"; exon_id "ENSE00001173888.1"; talon_gene "25622"; talon_transcript "89074"; talon_exon "417211"; ccdsid "CCDS6355.1"; exon_status "KNOWN"; level "2"; protein_id "ENSP00000318016.7"; source "HAVANA"; tag "CCDS";
chr8	HAVANA	exon	125050564	125050665	.	-	.	gene_id "ENSG00000164961.15"; transcript_id "ENST00000318410.11"; gene_type "protein_coding"; gene_status "KNOWN"; gene_name "WASHC5"; transcript_type "protein_coding"; transcript_status "KNOWN"; transcript_name "WASHC5-201"; exon_number "18"; exon_id "ENSE00000926381.1"; talon_gene "25622"; talon_transcript "89074"; talon_exon "417213"; ccdsid "CCDS6355.1"; exon_status "KNOWN"; level "2"; protein_id "ENSP00000318016.7"; source "HAVANA"; tag "CCDS";
chr8	HAVANA	exon	125049006	125049185	.	-	.	gene_id "ENSG00000164961.15"; transcript_id "ENST00000318410.11"; gene_type "protein_coding"; gene_status "KNOWN"; gene_name "WASHC5"; transcript_type "protein_coding"; transcript_status "KNOWN"; transcript_name "WASHC5-201"; exon_number "19"; exon_id "ENSE00000871754.1"; talon_gene "25622"; talon_transcript "89074"; talon_exon "417215"; ccdsid "CCDS6355.1"; exon_status "KNOWN"; level "2"; protein_id "ENSP00000318016.7"; source "HAVANA"; tag "CCDS";
chr8	HAVANA	exon	125047207	125047331	.	-	.	gene_id "ENSG00000164961.15"; transcript_id "ENST00000318410.11"; gene_type "protein_coding"; gene_status "KNOWN"; gene_name "WASHC5"; transcript_type "protein_coding"; transcript_status "KNOWN"; transcript_name "WASHC5-201"; exon_number "20"; exon_id "ENSE00003593659.1"; talon_gene "25622"; talon_transcript "89074"; talon_exon "417217"; ccdsid "CCDS6355.1"; exon_status "KNOWN"; level "2"; protein_id "ENSP00000318016.7"; source "HAVANA"; tag "CCDS";
chr8	HAVANA	exon	125044536	125044698	.	-	.	gene_id "ENSG00000164961.15"; transcript_id "ENST00000318410.11"; gene_type "protein_coding"; gene_status "KNOWN"; gene_name "WASHC5"; transcript_type "protein_coding"; transcript_status "KNOWN"; transcript_name "WASHC5-201"; exon_number "21"; exon_id "ENSE00000926384.1"; talon_gene "25622"; talon_transcript "89074"; talon_exon "417219"; ccdsid "CCDS6355.1"; exon_status "KNOWN"; level "2"; protein_id "ENSP00000318016.7"; source "HAVANA"; tag "CCDS";
chr8	HAVANA	exon	125043992	125044094	.	-	.	gene_id "ENSG00000164961.15"; transcript_id "ENST00000318410.11"; gene_type "protein_coding"; gene_status "KNOWN"; gene_name "WASHC5"; transcript_type "protein_coding"; transcript_status "KNOWN"; transcript_name "WASHC5-201"; exon_number "22"; exon_id "ENSE00000871757.1"; talon_gene "25622"; talon_transcript "89074"; talon_exon "417221"; ccdsid "CCDS6355.1"; exon_status "KNOWN"; level "2"; protein_id "ENSP00000318016.7"; source "HAVANA"; tag "CCDS";
chr8	HAVANA	exon	125043825	125043904	.	-	.	gene_id "ENSG00000164961.15"; transcript_id "ENST00000318410.11"; gene_type "protein_coding"; gene_status "KNOWN"; gene_name "WASHC5"; transcript_type "protein_coding"; transcript_status "KNOWN"; transcript_name "WASHC5-201"; exon_number "23"; exon_id "ENSE00000871758.1"; talon_gene "25622"; talon_transcript "89074"; talon_exon "417223"; ccdsid "CCDS6355.1"; exon_status "KNOWN"; level "2"; protein_id "ENSP00000318016.7"; source "HAVANA"; tag "CCDS";
chr8	HAVANA	exon	125039795	125039898	.	-	.	gene_id "ENSG00000164961.15"; transcript_id "ENST00000318410.11"; gene_type "protein_coding"; gene_status "KNOWN"; gene_name "WASHC5"; transcript_type "protein_coding"; transcript_status "KNOWN"; transcript_name "WASHC5-201"; exon_number "24"; exon_id "ENSE00000871759.1"; talon_gene "25622"; talon_transcript "89074"; talon_exon "417225"; ccdsid "CCDS6355.1"; exon_status "KNOWN"; level "2"; protein_id "ENSP00000318016.7"; source "HAVANA"; tag "CCDS";
chr8	HAVANA	exon	125038830	125038959	.	-	.	gene_id "ENSG00000164961.15"; transcript_id "ENST00000318410.11"; gene_type "protein_coding"; gene_status "KNOWN"; gene_name "WASHC5"; transcript_type "protein_coding"; transcript_status "KNOWN"; transcript_name "WASHC5-201"; exon_number "25"; exon_id "ENSE00000871760.1"; talon_gene "25622"; talon_transcript "89074"; talon_exon "417227"; ccdsid "CCDS6355.1"; exon_status "KNOWN"; level "2"; protein_id "ENSP00000318016.7"; source "HAVANA"; tag "CCDS";
chr8	HAVANA	exon	125037237	125037333	.	-	.	gene_id "ENSG00000164961.15"; transcript_id "ENST00000318410.11"; gene_type "protein_coding"; gene_status "KNOWN"; gene_name "WASHC5"; transcript_type "protein_coding"; transcript_status "KNOWN"; transcript_name "WASHC5-201"; exon_number "26"; exon_id "ENSE00000871761.1"; talon_gene "25622"; talon_transcript "89074"; talon_exon "417229"; ccdsid "CCDS6355.1"; exon_status "KNOWN"; level "2"; protein_id "ENSP00000318016.7"; source "HAVANA"; tag "CCDS";
chr8	HAVANA	exon	125032241	125032394	.	-	.	gene_id "ENSG00000164961.15"; transcript_id "ENST00000318410.11"; gene_type "protein_coding"; gene_status "KNOWN"; gene_name "WASHC5"; transcript_type "protein_coding"; transcript_status "KNOWN"; transcript_name "WASHC5-201"; exon_number "27"; exon_id "ENSE00000871762.1"; talon_gene "25622"; talon_transcript "89074"; talon_exon "417231"; ccdsid "CCDS6355.1"; exon_status "KNOWN"; level "2"; protein_id "ENSP00000318016.7"; source "HAVANA"; tag "CCDS";
chr8	HAVANA	exon	125028620	125028707	.	-	.	gene_id "ENSG00000164961.15"; transcript_id "ENST00000318410.11"; gene_type "protein_coding"; gene_status "KNOWN"; gene_name "WASHC5"; transcript_type "protein_coding"; transcript_status "KNOWN"; transcript_name "WASHC5-201"; exon_number "28"; exon_id "ENSE00003607881.1"; talon_gene "25622"; talon_transcript "89074"; talon_exon "417176"; ccdsid "CCDS6355.1"; exon_status "KNOWN"; level "2"; protein_id "ENSP00000318016.7"; source "HAVANA"; tag "CCDS";
chr8	HAVANA	exon	125024260	125024673	.	-	.	gene_id "ENSG00000164961.15"; transcript_id "ENST00000318410.11"; gene_type "protein_coding"; gene_status "KNOWN"; gene_name "WASHC5"; transcript_type "protein_coding"; transcript_status "KNOWN"; transcript_name "WASHC5-201"; exon_number "29"; exon_id "ENSE00003663960.1"; talon_gene "25622"; talon_transcript "89074"; talon_exon "417178"; ccdsid "CCDS6355.1"; exon_status "KNOWN"; level "2"; protein_id "ENSP00000318016.7"; source "HAVANA"; tag "CCDS";
chr8	HAVANA	transcript	125024267	125091783	.	-	.	gene_id "ENSG00000164961.15"; transcript_id "ENST00000517845.5"; gene_name "WASHC5"; gene_status "KNOWN"; gene_type "protein_coding"; transcript_type "protein_coding"; transcript_status "KNOWN"; transcript_name "WASHC5-202"; talon_gene "25622"; talon_transcript "89075"; ccdsid "CCDS83325.1"; havana_transcript "OTTHUMT00000381370.1"; level "2"; protein_id "ENSP00000429676.1"; source "HAVANA"; tag "CCDS"; transcript_support_level "2";
chr8	HAVANA	exon	125091615	125091783	.	-	.	gene_id "ENSG00000164961.15"; transcript_id "ENST00000517845.5"; gene_type "protein_coding"; gene_status "KNOWN"; gene_name "WASHC5"; transcript_type "protein_coding"; transcript_status "KNOWN"; transcript_name "WASHC5-202"; exon_number "1"; exon_id "ENSE00002137315.1"; talon_gene "25622"; talon_transcript "89075"; talon_exon "417232"; ccdsid "CCDS83325.1"; exon_status "KNOWN"; level "2"; protein_id "ENSP00000429676.1"; source "HAVANA"; tag "CCDS";
chr8	HAVANA	exon	125082383	125082467	.	-	.	gene_id "ENSG00000164961.15"; transcript_id "ENST00000517845.5"; gene_type "protein_coding"; gene_status "KNOWN"; gene_name "WASHC5"; transcript_type "protein_coding"; transcript_status "KNOWN"; transcript_name "WASHC5-202"; exon_number "2"; exon_id "ENSE00003493209.1"; talon_gene "25622"; talon_transcript "89075"; talon_exon "417185"; ccdsid "CCDS6355.1"; exon_status "KNOWN"; level "2"; protein_id "ENSP00000318016.7"; source "HAVANA"; tag "CCDS";
chr8	HAVANA	exon	125081661	125081761	.	-	.	gene_id "ENSG00000164961.15"; transcript_id "ENST00000517845.5"; gene_type "protein_coding"; gene_status "KNOWN"; gene_name "WASHC5"; transcript_type "protein_coding"; transcript_status "KNOWN"; transcript_name "WASHC5-202"; exon_number "3"; exon_id "ENSE00003528889.1"; talon_gene "25622"; talon_transcript "89075"; talon_exon "417187"; ccdsid "CCDS6355.1"; exon_status "KNOWN"; level "2"; protein_id "ENSP00000318016.7"; source "HAVANA"; tag "CCDS";
chr8	HAVANA	exon	125078738	125078930	.	-	.	gene_id "ENSG00000164961.15"; transcript_id "ENST00000517845.5"; gene_type "protein_coding"; gene_status "KNOWN"; gene_name "WASHC5"; transcript_type "protein_coding"; transcript_status "KNOWN"; transcript_name "WASHC5-202"; exon_number "4"; exon_id "ENSE00001173848.1"; talon_gene "25622"; talon_transcript "89075"; talon_exon "417189"; ccdsid "CCDS6355.1"; exon_status "KNOWN"; level "2"; protein_id "ENSP00000318016.7"; source "HAVANA"; tag "CCDS";
chr8	HAVANA	exon	125076348	125076500	.	-	.	gene_id "ENSG00000164961.15"; transcript_id "ENST00000517845.5"; gene_type "protein_coding"; gene_status "KNOWN"; gene_name "WASHC5"; transcript_type "protein_coding"; transcript_status "KNOWN"; transcript_name "WASHC5-202"; exon_number "5"; exon_id "ENSE00001211235.2"; talon_gene "25622"; talon_transcript "89075"; talon_exon "417191"; ccdsid "CCDS6355.1"; exon_status "KNOWN"; level "2"; protein_id "ENSP00000318016.7"; source "HAVANA"; tag "CCDS";
chr8	HAVANA	exon	125074998	125075111	.	-	.	gene_id "ENSG00000164961.15"; transcript_id "ENST00000517845.5"; gene_type "protein_coding"; gene_status "KNOWN"; gene_name "WASHC5"; transcript_type "protein_coding"; transcript_status "KNOWN"; transcript_name "WASHC5-202"; exon_number "6"; exon_id "ENSE00001089005.2"; talon_gene "25622"; talon_transcript "89075"; talon_exon "417193"; ccdsid "CCDS6355.1"; exon_status "KNOWN"; level "2"; protein_id "ENSP00000318016.7"; source "HAVANA"; tag "CCDS";
chr8	HAVANA	exon	125073153	125073324	.	-	.	gene_id "ENSG00000164961.15"; transcript_id "ENST00000517845.5"; gene_type "protein_coding"; gene_status "KNOWN"; gene_name "WASHC5"; transcript_type "protein_coding"; transcript_status "KNOWN"; transcript_name "WASHC5-202"; exon_number "7"; exon_id "ENSE00001173836.1"; talon_gene "25622"; talon_transcript "89075"; talon_exon "417195"; ccdsid "CCDS6355.1"; exon_status "KNOWN"; level "2"; protein_id "ENSP00000318016.7"; source "HAVANA"; tag "CCDS";
chr8	HAVANA	exon	125067592	125067719	.	-	.	gene_id "ENSG00000164961.15"; transcript_id "ENST00000517845.5"; gene_type "protein_coding"; gene_status "KNOWN"; gene_name "WASHC5"; transcript_type "protein_coding"; transcript_status "KNOWN"; transcript_name "WASHC5-202"; exon_number "8"; exon_id "ENSE00001173831.1"; talon_gene "25622"; talon_transcript "89075"; talon_exon "417197"; ccdsid "CCDS6355.1"; exon_status "KNOWN"; level "2"; protein_id "ENSP00000318016.7"; source "HAVANA"; tag "CCDS";
chr8	HAVANA	exon	125063522	125063651	.	-	.	gene_id "ENSG00000164961.15"; transcript_id "ENST00000517845.5"; gene_type "protein_coding"; gene_status "KNOWN"; gene_name "WASHC5"; transcript_type "protein_coding"; transcript_status "KNOWN"; transcript_name "WASHC5-202"; exon_number "9"; exon_id "ENSE00001173826.1"; talon_gene "25622"; talon_transcript "89075"; talon_exon "417199"; ccdsid "CCDS6355.1"; exon_status "KNOWN"; level "2"; protein_id "ENSP00000318016.7"; source "HAVANA"; tag "CCDS";
chr8	HAVANA	exon	125061082	125061194	.	-	.	gene_id "ENSG00000164961.15"; transcript_id "ENST00000517845.5"; gene_type "protein_coding"; gene_status "KNOWN"; gene_name "WASHC5"; transcript_type "protein_coding"; transcript_status "KNOWN"; transcript_name "WASHC5-202"; exon_number "10"; exon_id "ENSE00001173818.1"; talon_gene "25622"; talon_transcript "89075"; talon_exon "417201"; ccdsid "CCDS6355.1"; exon_status "KNOWN"; level "2"; protein_id "ENSP00000318016.7"; source "HAVANA"; tag "CCDS";
chr8	HAVANA	exon	125059376	125059542	.	-	.	gene_id "ENSG00000164961.15"; transcript_id "ENST00000517845.5"; gene_type "protein_coding"; gene_status "KNOWN"; gene_name "WASHC5"; transcript_type "protein_coding"; transcript_status "KNOWN"; transcript_name "WASHC5-202"; exon_number "11"; exon_id "ENSE00001173811.1"; talon_gene "25622"; talon_transcript "89075"; talon_exon "417203"; ccdsid "CCDS6355.1"; exon_status "KNOWN"; level "2"; protein_id "ENSP00000318016.7"; source "HAVANA"; tag "CCDS";
chr8	HAVANA	exon	125059222	125059297	.	-	.	gene_id "ENSG00000164961.15"; transcript_id "ENST00000517845.5"; gene_type "protein_coding"; gene_status "KNOWN"; gene_name "WASHC5"; transcript_type "protein_coding"; transcript_status "KNOWN"; transcript_name "WASHC5-202"; exon_number "12"; exon_id "ENSE00001165600.1"; talon_gene "25622"; talon_transcript "89075"; talon_exon "417205"; ccdsid "CCDS6355.1"; exon_status "KNOWN"; level "2"; protein_id "ENSP00000318016.7"; source "HAVANA"; tag "CCDS";
chr8	HAVANA	exon	125057556	125057666	.	-	.	gene_id "ENSG00000164961.15"; transcript_id "ENST00000517845.5"; gene_type "protein_coding"; gene_status "KNOWN"; gene_name "WASHC5"; transcript_type "protein_coding"; transcript_status "KNOWN"; transcript_name "WASHC5-202"; exon_number "13"; exon_id "ENSE00001089008.1"; talon_gene "25622"; talon_transcript "89075"; talon_exon "417207"; ccdsid "CCDS6355.1"; exon_status "KNOWN"; level "2"; protein_id "ENSP00000318016.7"; source "HAVANA"; tag "CCDS";
chr8	HAVANA	exon	125056677	125056817	.	-	.	gene_id "ENSG00000164961.15"; transcript_id "ENST00000517845.5"; gene_type "protein_coding"; gene_status "KNOWN"; gene_name "WASHC5"; transcript_type "protein_coding"; transcript_status "KNOWN"; transcript_name "WASHC5-202"; exon_number "14"; exon_id "ENSE00000871751.1"; talon_gene "25622"; talon_transcript "89075"; talon_exon "417209"; ccdsid "CCDS6355.1"; exon_status "KNOWN"; level "2"; protein_id "ENSP00000318016.7"; source "HAVANA"; tag "CCDS";
chr8	HAVANA	exon	125055591	125055671	.	-	.	gene_id "ENSG00000164961.15"; transcript_id "ENST00000517845.5"; gene_type "protein_coding"; gene_status "KNOWN"; gene_name "WASHC5"; transcript_type "protein_coding"; transcript_status "KNOWN"; transcript_name "WASHC5-202"; exon_number "15"; exon_id "ENSE00001173888.1"; talon_gene "25622"; talon_transcript "89075"; talon_exon "417211"; ccdsid "CCDS6355.1"; exon_status "KNOWN"; level "2"; protein_id "ENSP00000318016.7"; source "HAVANA"; tag "CCDS";
chr8	HAVANA	exon	125050564	125050665	.	-	.	gene_id "ENSG00000164961.15"; transcript_id "ENST00000517845.5"; gene_type "protein_coding"; gene_status "KNOWN"; gene_name "WASHC5"; transcript_type "protein_coding"; transcript_status "KNOWN"; transcript_name "WASHC5-202"; exon_number "16"; exon_id "ENSE00000926381.1"; talon_gene "25622"; talon_transcript "89075"; talon_exon "417213"; ccdsid "CCDS6355.1"; exon_status "KNOWN"; level "2"; protein_id "ENSP00000318016.7"; source "HAVANA"; tag "CCDS";
chr8	HAVANA	exon	125049006	125049185	.	-	.	gene_id "ENSG00000164961.15"; transcript_id "ENST00000517845.5"; gene_type "protein_coding"; gene_status "KNOWN"; gene_name "WASHC5"; transcript_type "protein_coding"; transcript_status "KNOWN"; transcript_name "WASHC5-202"; exon_number "17"; exon_id "ENSE00000871754.1"; talon_gene "25622"; talon_transcript "89075"; talon_exon "417215"; ccdsid "CCDS6355.1"; exon_status "KNOWN"; level "2"; protein_id "ENSP00000318016.7"; source "HAVANA"; tag "CCDS";
chr8	HAVANA	exon	125047207	125047331	.	-	.	gene_id "ENSG00000164961.15"; transcript_id "ENST00000517845.5"; gene_type "protein_coding"; gene_status "KNOWN"; gene_name "WASHC5"; transcript_type "protein_coding"; transcript_status "KNOWN"; transcript_name "WASHC5-202"; exon_number "18"; exon_id "ENSE00003593659.1"; talon_gene "25622"; talon_transcript "89075"; talon_exon "417217"; ccdsid "CCDS6355.1"; exon_status "KNOWN"; level "2"; protein_id "ENSP00000318016.7"; source "HAVANA"; tag "CCDS";
chr8	HAVANA	exon	125044536	125044698	.	-	.	gene_id "ENSG00000164961.15"; transcript_id "ENST00000517845.5"; gene_type "protein_coding"; gene_status "KNOWN"; gene_name "WASHC5"; transcript_type "protein_coding"; transcript_status "KNOWN"; transcript_name "WASHC5-202"; exon_number "19"; exon_id "ENSE00000926384.1"; talon_gene "25622"; talon_transcript "89075"; talon_exon "417219"; ccdsid "CCDS6355.1"; exon_status "KNOWN"; level "2"; protein_id "ENSP00000318016.7"; source "HAVANA"; tag "CCDS";
chr8	HAVANA	exon	125043992	125044094	.	-	.	gene_id "ENSG00000164961.15"; transcript_id "ENST00000517845.5"; gene_type "protein_coding"; gene_status "KNOWN"; gene_name "WASHC5"; transcript_type "protein_coding"; transcript_status "KNOWN"; transcript_name "WASHC5-202"; exon_number "20"; exon_id "ENSE00000871757.1"; talon_gene "25622"; talon_transcript "89075"; talon_exon "417221"; ccdsid "CCDS6355.1"; exon_status "KNOWN"; level "2"; protein_id "ENSP00000318016.7"; source "HAVANA"; tag "CCDS";
chr8	HAVANA	exon	125043825	125043904	.	-	.	gene_id "ENSG00000164961.15"; transcript_id "ENST00000517845.5"; gene_type "protein_coding"; gene_status "KNOWN"; gene_name "WASHC5"; transcript_type "protein_coding"; transcript_status "KNOWN"; transcript_name "WASHC5-202"; exon_number "21"; exon_id "ENSE00000871758.1"; talon_gene "25622"; talon_transcript "89075"; talon_exon "417223"; ccdsid "CCDS6355.1"; exon_status "KNOWN"; level "2"; protein_id "ENSP00000318016.7"; source "HAVANA"; tag "CCDS";
chr8	HAVANA	exon	125039795	125039898	.	-	.	gene_id "ENSG00000164961.15"; transcript_id "ENST00000517845.5"; gene_type "protein_coding"; gene_status "KNOWN"; gene_name "WASHC5"; transcript_type "protein_coding"; transcript_status "KNOWN"; transcript_name "WASHC5-202"; exon_number "22"; exon_id "ENSE00000871759.1"; talon_gene "25622"; talon_transcript "89075"; talon_exon "417225"; ccdsid "CCDS6355.1"; exon_status "KNOWN"; level "2"; protein_id "ENSP00000318016.7"; source "HAVANA"; tag "CCDS";
chr8	HAVANA	exon	125038830	125038959	.	-	.	gene_id "ENSG00000164961.15"; transcript_id "ENST00000517845.5"; gene_type "protein_coding"; gene_status "KNOWN"; gene_name "WASHC5"; transcript_type "protein_coding"; transcript_status "KNOWN"; transcript_name "WASHC5-202"; exon_number "23"; exon_id "ENSE00000871760.1"; talon_gene "25622"; talon_transcript "89075"; talon_exon "417227"; ccdsid "CCDS6355.1"; exon_status "KNOWN"; level "2"; protein_id "ENSP00000318016.7"; source "HAVANA"; tag "CCDS";
chr8	HAVANA	exon	125037237	125037333	.	-	.	gene_id "ENSG00000164961.15"; transcript_id "ENST00000517845.5"; gene_type "protein_coding"; gene_status "KNOWN"; gene_name "WASHC5"; transcript_type "protein_coding"; transcript_status "KNOWN"; transcript_name "WASHC5-202"; exon_number "24"; exon_id "ENSE00000871761.1"; talon_gene "25622"; talon_transcript "89075"; talon_exon "417229"; ccdsid "CCDS6355.1"; exon_status "KNOWN"; level "2"; protein_id "ENSP00000318016.7"; source "HAVANA"; tag "CCDS";
chr8	HAVANA	exon	125032241	125032394	.	-	.	gene_id "ENSG00000164961.15"; transcript_id "ENST00000517845.5"; gene_type "protein_coding"; gene_status "KNOWN"; gene_name "WASHC5"; transcript_type "protein_coding"; transcript_status "KNOWN"; transcript_name "WASHC5-202"; exon_number "25"; exon_id "ENSE00000871762.1"; talon_gene "25622"; talon_transcript "89075"; talon_exon "417231"; ccdsid "CCDS6355.1"; exon_status "KNOWN"; level "2"; protein_id "ENSP00000318016.7"; source "HAVANA"; tag "CCDS";
chr8	HAVANA	exon	125028620	125028707	.	-	.	gene_id "ENSG00000164961.15"; transcript_id "ENST00000517845.5"; gene_type "protein_coding"; gene_status "KNOWN"; gene_name "WASHC5"; transcript_type "protein_coding"; transcript_status "KNOWN"; transcript_name "WASHC5-202"; exon_number "26"; exon_id "ENSE00003607881.1"; talon_gene "25622"; talon_transcript "89075"; talon_exon "417176"; ccdsid "CCDS6355.1"; exon_status "KNOWN"; level "2"; protein_id "ENSP00000318016.7"; source "HAVANA"; tag "CCDS";
chr8	HAVANA	exon	125024267	125024673	.	-	.	gene_id "ENSG00000164961.15"; transcript_id "ENST00000517845.5"; gene_type "protein_coding"; gene_status "KNOWN"; gene_name "WASHC5"; transcript_type "protein_coding"; transcript_status "KNOWN"; transcript_name "WASHC5-202"; exon_number "27"; exon_id "ENSE00001211249.5"; talon_gene "25622"; talon_transcript "89075"; talon_exon "417234"; ccdsid "CCDS83325.1"; exon_status "KNOWN"; level "2"; protein_id "ENSP00000429676.1"; source "HAVANA"; tag "CCDS";
chr8	HAVANA	gene	125091679	125367075	.	+	.	gene_id "ENSG00000156831.7"; gene_name "NSMCE2"; gene_status "KNOWN"; gene_type "protein_coding"; talon_gene "25624"; havana_gene "OTTHUMG00000164993.5"; level "2"; tag "ncRNA_host";
chr8	HAVANA	transcript	125091679	125182256	.	+	.	gene_id "ENSG00000156831.7"; transcript_id "ENST00000523741.5"; gene_name "NSMCE2"; gene_status "KNOWN"; gene_type "protein_coding"; transcript_type "protein_coding"; transcript_status "KNOWN"; transcript_name "NSMCE2-212"; talon_gene "25624"; talon_transcript "89082"; havana_transcript "OTTHUMT00000381419.2"; level "2"; protein_id "ENSP00000429383.1"; source "HAVANA"; tag "cds_end_NF"; transcript_support_level "5";
chr8	HAVANA	exon	125091679	125091900	.	+	.	gene_id "ENSG00000156831.7"; transcript_id "ENST00000523741.5"; gene_type "protein_coding"; gene_status "KNOWN"; gene_name "NSMCE2"; transcript_type "protein_coding"; transcript_status "KNOWN"; transcript_name "NSMCE2-212"; exon_number "1"; exon_id "ENSE00002129917.1"; talon_gene "25624"; talon_transcript "89082"; talon_exon "417253"; exon_status "KNOWN"; level "2"; protein_id "ENSP00000429383.1"; source "HAVANA"; tag "cds_end_NF";
chr8	HAVANA	exon	125102014	125102146	.	+	.	gene_id "ENSG00000156831.7"; transcript_id "ENST00000523741.5"; gene_type "protein_coding"; gene_status "KNOWN"; gene_name "NSMCE2"; transcript_type "protein_coding"; transcript_status "KNOWN"; transcript_name "NSMCE2-212"; exon_number "2"; exon_id "ENSE00002103091.1"; talon_gene "25624"; talon_transcript "89082"; talon_exon "417255"; exon_status "KNOWN"; level "2"; protein_id "ENSP00000429383.1"; source "HAVANA"; tag "cds_end_NF";
chr8	HAVANA	exon	125102317	125102487	.	+	.	gene_id "ENSG00000156831.7"; transcript_id "ENST00000523741.5"; gene_type "protein_coding"; gene_status "KNOWN"; gene_name "NSMCE2"; transcript_type "protein_coding"; transcript_status "KNOWN"; transcript_name "NSMCE2-212"; exon_number "3"; exon_id "ENSE00003679859.1"; talon_gene "25624"; talon_transcript "89082"; talon_exon "417257"; ccdsid "CCDS6356.1"; exon_status "KNOWN"; level "2"; protein_id "ENSP00000429383.1"; source "HAVANA"; tag "cds_end_NF";
chr8	HAVANA	exon	125151171	125151277	.	+	.	gene_id "ENSG00000156831.7"; transcript_id "ENST00000523741.5"; gene_type "protein_coding"; gene_status "KNOWN"; gene_name "NSMCE2"; transcript_type "protein_coding"; transcript_status "KNOWN"; transcript_name "NSMCE2-212"; exon_number "4"; exon_id "ENSE00003491816.1"; talon_gene "25624"; talon_transcript "89082"; talon_exon "417259"; ccdsid "CCDS6356.1"; exon_status "KNOWN"; level "2"; protein_id "ENSP00000429383.1"; source "HAVANA"; tag "cds_end_NF";
chr8	HAVANA	exon	125182103	125182256	.	+	.	gene_id "ENSG00000156831.7"; transcript_id "ENST00000523741.5"; gene_type "protein_coding"; gene_status "KNOWN"; gene_name "NSMCE2"; transcript_type "protein_coding"; transcript_status "KNOWN"; transcript_name "NSMCE2-212"; exon_number "5"; exon_id "ENSE00003788963.1"; talon_gene "25624"; talon_transcript "89082"; talon_exon "417261"; ccdsid "CCDS6356.1"; exon_status "KNOWN"; level "2"; protein_id "ENSP00000429383.1"; source "HAVANA"; tag "cds_end_NF";
chr8	HAVANA	transcript	125091844	125182519	.	+	.	gene_id "ENSG00000156831.7"; transcript_id "ENST00000519010.5"; gene_name "NSMCE2"; gene_status "KNOWN"; gene_type "protein_coding"; transcript_type "protein_coding"; transcript_status "KNOWN"; transcript_name "NSMCE2-206"; talon_gene "25624"; talon_transcript "89083"; havana_transcript "OTTHUMT00000381420.2"; level "2"; protein_id "ENSP00000481615.1"; source "HAVANA"; tag "basic"; transcript_support_level "2";
chr8	HAVANA	exon	125091844	125091900	.	+	.	gene_id "ENSG00000156831.7"; transcript_id "ENST00000519010.5"; gene_type "protein_coding"; gene_status "KNOWN"; gene_name "NSMCE2"; transcript_type "protein_coding"; transcript_status "KNOWN"; transcript_name "NSMCE2-206"; exon_number "1"; exon_id "ENSE00002098027.1"; talon_gene "25624"; talon_transcript "89083"; talon_exon "417262"; exon_status "KNOWN"; level "2"; protein_id "ENSP00000481615.1"; source "HAVANA"; tag "basic";
chr8	HAVANA	exon	125102051	125102146	.	+	.	gene_id "ENSG00000156831.7"; transcript_id "ENST00000519010.5"; gene_type "protein_coding"; gene_status "KNOWN"; gene_name "NSMCE2"; transcript_type "protein_coding"; transcript_status "KNOWN"; transcript_name "NSMCE2-206"; exon_number "2"; exon_id "ENSE00001237234.1"; talon_gene "25624"; talon_transcript "89083"; talon_exon "417264"; ccdsid "CCDS6356.1"; exon_status "KNOWN"; level "2"; protein_id "ENSP00000481615.1"; source "HAVANA"; tag "basic";
chr8	HAVANA	exon	125102317	125102487	.	+	.	gene_id "ENSG00000156831.7"; transcript_id "ENST00000519010.5"; gene_type "protein_coding"; gene_status "KNOWN"; gene_name "NSMCE2"; transcript_type "protein_coding"; transcript_status "KNOWN"; transcript_name "NSMCE2-206"; exon_number "3"; exon_id "ENSE00003679859.1"; talon_gene "25624"; talon_transcript "89083"; talon_exon "417257"; ccdsid "CCDS6356.1"; exon_status "KNOWN"; level "2"; protein_id "ENSP00000429383.1"; source "HAVANA"; tag "cds_end_NF";
chr8	HAVANA	exon	125151171	125151277	.	+	.	gene_id "ENSG00000156831.7"; transcript_id "ENST00000519010.5"; gene_type "protein_coding"; gene_status "KNOWN"; gene_name "NSMCE2"; transcript_type "protein_coding"; transcript_status "KNOWN"; transcript_name "NSMCE2-206"; exon_number "4"; exon_id "ENSE00003491816.1"; talon_gene "25624"; talon_transcript "89083"; talon_exon "417259"; ccdsid "CCDS6356.1"; exon_status "KNOWN"; level "2"; protein_id "ENSP00000429383.1"; source "HAVANA"; tag "cds_end_NF";
chr8	HAVANA	exon	125182103	125182519	.	+	.	gene_id "ENSG00000156831.7"; transcript_id "ENST00000519010.5"; gene_type "protein_coding"; gene_status "KNOWN"; gene_name "NSMCE2"; transcript_type "protein_coding"; transcript_status "KNOWN"; transcript_name "NSMCE2-206"; exon_number "5"; exon_id "ENSE00002139943.1"; talon_gene "25624"; talon_transcript "89083"; talon_exon "417265"; exon_status "KNOWN"; level "2"; protein_id "ENSP00000481615.1"; source "HAVANA"; tag "basic";
chr8	HAVANA	transcript	125091844	125182796	.	+	.	gene_id "ENSG00000156831.7"; transcript_id "ENST00000520866.5"; gene_name "NSMCE2"; gene_status "KNOWN"; gene_type "protein_coding"; transcript_type "protein_coding"; transcript_status "KNOWN"; transcript_name "NSMCE2-208"; talon_gene "25624"; talon_transcript "89084"; havana_transcript "OTTHUMT00000381377.3"; level "2"; protein_id "ENSP00000478256.1"; source "HAVANA"; tag "basic"; transcript_support_level "2";
chr8	HAVANA	exon	125091844	125091958	.	+	.	gene_id "ENSG00000156831.7"; transcript_id "ENST00000520866.5"; gene_type "protein_coding"; gene_status "KNOWN"; gene_name "NSMCE2"; transcript_type "protein_coding"; transcript_status "KNOWN"; transcript_name "NSMCE2-208"; exon_number "1"; exon_id "ENSE00001237243.3"; talon_gene "25624"; talon_transcript "89084"; talon_exon "417266"; exon_status "KNOWN"; level "2"; protein_id "ENSP00000478256.1"; source "HAVANA"; tag "basic";
chr8	HAVANA	exon	125102051	125102146	.	+	.	gene_id "ENSG00000156831.7"; transcript_id "ENST00000520866.5"; gene_type "protein_coding"; gene_status "KNOWN"; gene_name "NSMCE2"; transcript_type "protein_coding"; transcript_status "KNOWN"; transcript_name "NSMCE2-208"; exon_number "2"; exon_id "ENSE00001237234.1"; talon_gene "25624"; talon_transcript "89084"; talon_exon "417264"; ccdsid "CCDS6356.1"; exon_status "KNOWN"; level "2"; protein_id "ENSP00000481615.1"; source "HAVANA"; tag "basic";
chr8	HAVANA	exon	125102317	125102487	.	+	.	gene_id "ENSG00000156831.7"; transcript_id "ENST00000520866.5"; gene_type "protein_coding"; gene_status "KNOWN"; gene_name "NSMCE2"; transcript_type "protein_coding"; transcript_status "KNOWN"; transcript_name "NSMCE2-208"; exon_number "3"; exon_id "ENSE00003679859.1"; talon_gene "25624"; talon_transcript "89084"; talon_exon "417257"; ccdsid "CCDS6356.1"; exon_status "KNOWN"; level "2"; protein_id "ENSP00000429383.1"; source "HAVANA"; tag "cds_end_NF";
chr8	HAVANA	exon	125151171	125151277	.	+	.	gene_id "ENSG00000156831.7"; transcript_id "ENST00000520866.5"; gene_type "protein_coding"; gene_status "KNOWN"; gene_name "NSMCE2"; transcript_type "protein_coding"; transcript_status "KNOWN"; transcript_name "NSMCE2-208"; exon_number "4"; exon_id "ENSE00003491816.1"; talon_gene "25624"; talon_transcript "89084"; talon_exon "417259"; ccdsid "CCDS6356.1"; exon_status "KNOWN"; level "2"; protein_id "ENSP00000429383.1"; source "HAVANA"; tag "cds_end_NF";
chr8	HAVANA	exon	125182103	125182796	.	+	.	gene_id "ENSG00000156831.7"; transcript_id "ENST00000520866.5"; gene_type "protein_coding"; gene_status "KNOWN"; gene_name "NSMCE2"; transcript_type "protein_coding"; transcript_status "KNOWN"; transcript_name "NSMCE2-208"; exon_number "5"; exon_id "ENSE00002136528.2"; talon_gene "25624"; talon_transcript "89084"; talon_exon "417268"; exon_status "KNOWN"; level "2"; protein_id "ENSP00000478256.1"; source "HAVANA"; tag "basic";
chr8	HAVANA	transcript	125091844	125357771	.	+	.	gene_id "ENSG00000156831.7"; transcript_id "ENST00000517532.5"; gene_name "NSMCE2"; gene_status "KNOWN"; gene_type "protein_coding"; transcript_type "protein_coding"; transcript_status "KNOWN"; transcript_name "NSMCE2-203"; talon_gene "25624"; talon_transcript "89085"; havana_transcript "OTTHUMT00000381421.2"; level "2"; protein_id "ENSP00000429612.1"; source "HAVANA"; tag "cds_end_NF"; transcript_support_level "5";
chr8	HAVANA	exon	125091844	125091958	.	+	.	gene_id "ENSG00000156831.7"; transcript_id "ENST00000517532.5"; gene_type "protein_coding"; gene_status "KNOWN"; gene_name "NSMCE2"; transcript_type "protein_coding"; transcript_status "KNOWN"; transcript_name "NSMCE2-203"; exon_number "1"; exon_id "ENSE00001237243.3"; talon_gene "25624"; talon_transcript "89085"; talon_exon "417266"; exon_status "KNOWN"; level "2"; protein_id "ENSP00000478256.1"; source "HAVANA"; tag "basic";
chr8	HAVANA	exon	125102014	125102146	.	+	.	gene_id "ENSG00000156831.7"; transcript_id "ENST00000517532.5"; gene_type "protein_coding"; gene_status "KNOWN"; gene_name "NSMCE2"; transcript_type "protein_coding"; transcript_status "KNOWN"; transcript_name "NSMCE2-203"; exon_number "2"; exon_id "ENSE00002103091.1"; talon_gene "25624"; talon_transcript "89085"; talon_exon "417255"; exon_status "KNOWN"; level "2"; protein_id "ENSP00000429383.1"; source "HAVANA"; tag "cds_end_NF";
chr8	HAVANA	exon	125102317	125102487	.	+	.	gene_id "ENSG00000156831.7"; transcript_id "ENST00000517532.5"; gene_type "protein_coding"; gene_status "KNOWN"; gene_name "NSMCE2"; transcript_type "protein_coding"; transcript_status "KNOWN"; transcript_name "NSMCE2-203"; exon_number "3"; exon_id "ENSE00003679859.1"; talon_gene "25624"; talon_transcript "89085"; talon_exon "417257"; ccdsid "CCDS6356.1"; exon_status "KNOWN"; level "2"; protein_id "ENSP00000429383.1"; source "HAVANA"; tag "cds_end_NF";
chr8	HAVANA	exon	125151171	125151277	.	+	.	gene_id "ENSG00000156831.7"; transcript_id "ENST00000517532.5"; gene_type "protein_coding"; gene_status "KNOWN"; gene_name "NSMCE2"; transcript_type "protein_coding"; transcript_status "KNOWN"; transcript_name "NSMCE2-203"; exon_number "4"; exon_id "ENSE00003491816.1"; talon_gene "25624"; talon_transcript "89085"; talon_exon "417259"; ccdsid "CCDS6356.1"; exon_status "KNOWN"; level "2"; protein_id "ENSP00000429383.1"; source "HAVANA"; tag "cds_end_NF";
chr8	HAVANA	exon	125182103	125182256	.	+	.	gene_id "ENSG00000156831.7"; transcript_id "ENST00000517532.5"; gene_type "protein_coding"; gene_status "KNOWN"; gene_name "NSMCE2"; transcript_type "protein_coding"; transcript_status "KNOWN"; transcript_name "NSMCE2-203"; exon_number "5"; exon_id "ENSE00003788963.1"; talon_gene "25624"; talon_transcript "89085"; talon_exon "417261"; ccdsid "CCDS6356.1"; exon_status "KNOWN"; level "2"; protein_id "ENSP00000429383.1"; source "HAVANA"; tag "cds_end_NF";
chr8	HAVANA	exon	125357219	125357319	.	+	.	gene_id "ENSG00000156831.7"; transcript_id "ENST00000517532.5"; gene_type "protein_coding"; gene_status "KNOWN"; gene_name "NSMCE2"; transcript_type "protein_coding"; transcript_status "KNOWN"; transcript_name "NSMCE2-203"; exon_number "6"; exon_id "ENSE00001236866.1"; talon_gene "25624"; talon_transcript "89085"; talon_exon "417271"; ccdsid "CCDS6356.1"; exon_status "KNOWN"; level "2"; protein_id "ENSP00000429612.1"; source "HAVANA"; tag "cds_end_NF";
chr8	HAVANA	exon	125357712	125357771	.	+	.	gene_id "ENSG00000156831.7"; transcript_id "ENST00000517532.5"; gene_type "protein_coding"; gene_status "KNOWN"; gene_name "NSMCE2"; transcript_type "protein_coding"; transcript_status "KNOWN"; transcript_name "NSMCE2-203"; exon_number "7"; exon_id "ENSE00002110769.1"; talon_gene "25624"; talon_transcript "89085"; talon_exon "417273"; exon_status "KNOWN"; level "2"; protein_id "ENSP00000429612.1"; source "HAVANA"; tag "cds_end_NF";
chr8	TALON	transcript	125091844	125367116	.	+	.	gene_id "ENSG00000156831.7"; transcript_id "ENCODEHT000546728"; gene_name "NSMCE2"; gene_status "KNOWN"; gene_type "protein_coding"; transcript_status "NOVEL"; transcript_name "ENCODEHT000546728"; talon_gene "25624"; talon_transcript "546728"; NIC_transcript "TRUE";
chr8	HAVANA	exon	125091844	125091958	.	+	.	gene_id "ENSG00000156831.7"; transcript_id "ENCODEHT000546728"; gene_type "protein_coding"; gene_status "KNOWN"; gene_name "NSMCE2"; transcript_status "NOVEL"; transcript_name "ENCODEHT000546728"; exon_number "1"; exon_id "ENSE00001237243.3"; talon_gene "25624"; talon_transcript "546728"; talon_exon "417266"; exon_status "KNOWN"; level "2"; protein_id "ENSP00000478256.1"; source "HAVANA"; tag "basic";
chr8	HAVANA	exon	125102014	125102146	.	+	.	gene_id "ENSG00000156831.7"; transcript_id "ENCODEHT000546728"; gene_type "protein_coding"; gene_status "KNOWN"; gene_name "NSMCE2"; transcript_status "NOVEL"; transcript_name "ENCODEHT000546728"; exon_number "2"; exon_id "ENSE00002103091.1"; talon_gene "25624"; talon_transcript "546728"; talon_exon "417255"; exon_status "KNOWN"; level "2"; protein_id "ENSP00000429383.1"; source "HAVANA"; tag "cds_end_NF";
chr8	HAVANA	exon	125102317	125102487	.	+	.	gene_id "ENSG00000156831.7"; transcript_id "ENCODEHT000546728"; gene_type "protein_coding"; gene_status "KNOWN"; gene_name "NSMCE2"; transcript_status "NOVEL"; transcript_name "ENCODEHT000546728"; exon_number "3"; exon_id "ENSE00003679859.1"; talon_gene "25624"; talon_transcript "546728"; talon_exon "417257"; ccdsid "CCDS6356.1"; exon_status "KNOWN"; level "2"; protein_id "ENSP00000429383.1"; source "HAVANA"; tag "cds_end_NF";
chr8	HAVANA	exon	125151171	125151277	.	+	.	gene_id "ENSG00000156831.7"; transcript_id "ENCODEHT000546728"; gene_type "protein_coding"; gene_status "KNOWN"; gene_name "NSMCE2"; transcript_status "NOVEL"; transcript_name "ENCODEHT000546728"; exon_number "4"; exon_id "ENSE00003491816.1"; talon_gene "25624"; talon_transcript "546728"; talon_exon "417259"; ccdsid "CCDS6356.1"; exon_status "KNOWN"; level "2"; protein_id "ENSP00000429383.1"; source "HAVANA"; tag "cds_end_NF";
chr8	HAVANA	exon	125182103	125182256	.	+	.	gene_id "ENSG00000156831.7"; transcript_id "ENCODEHT000546728"; gene_type "protein_coding"; gene_status "KNOWN"; gene_name "NSMCE2"; transcript_status "NOVEL"; transcript_name "ENCODEHT000546728"; exon_number "5"; exon_id "ENSE00003788963.1"; talon_gene "25624"; talon_transcript "546728"; talon_exon "417261"; ccdsid "CCDS6356.1"; exon_status "KNOWN"; level "2"; protein_id "ENSP00000429383.1"; source "HAVANA"; tag "cds_end_NF";
chr8	HAVANA	exon	125357219	125357319	.	+	.	gene_id "ENSG00000156831.7"; transcript_id "ENCODEHT000546728"; gene_type "protein_coding"; gene_status "KNOWN"; gene_name "NSMCE2"; transcript_status "NOVEL"; transcript_name "ENCODEHT000546728"; exon_number "6"; exon_id "ENSE00001236866.1"; talon_gene "25624"; talon_transcript "546728"; talon_exon "417271"; ccdsid "CCDS6356.1"; exon_status "KNOWN"; level "2"; protein_id "ENSP00000429612.1"; source "HAVANA"; tag "cds_end_NF";
chr8	HAVANA	exon	125357712	125357818	.	+	.	gene_id "ENSG00000156831.7"; transcript_id "ENCODEHT000546728"; gene_type "protein_coding"; gene_status "KNOWN"; gene_name "NSMCE2"; transcript_status "NOVEL"; transcript_name "ENCODEHT000546728"; exon_number "7"; exon_id "ENSE00001173804.1"; talon_gene "25624"; talon_transcript "546728"; talon_exon "417275"; ccdsid "CCDS6356.1"; exon_status "KNOWN"; level "2"; protein_id "ENSP00000287437.3"; source "HAVANA"; tag "CCDS";
chr8	HAVANA	exon	125366768	125367116	.	+	.	gene_id "ENSG00000156831.7"; transcript_id "ENCODEHT000546728"; gene_type "protein_coding"; gene_status "KNOWN"; gene_name "NSMCE2"; transcript_status "NOVEL"; transcript_name "ENCODEHT000546728"; exon_number "8"; exon_id "ENSE00002092672.1"; talon_gene "25624"; talon_transcript "546728"; talon_exon "417306"; exon_status "KNOWN"; level "2"; source "HAVANA"; tag "dotter_confirmed";
chr8	HAVANA	transcript	125091853	125367120	.	+	.	gene_id "ENSG00000156831.7"; transcript_id "ENST00000287437.7"; gene_name "NSMCE2"; gene_status "KNOWN"; gene_type "protein_coding"; transcript_type "protein_coding"; transcript_status "KNOWN"; transcript_name "NSMCE2-201"; talon_gene "25624"; talon_transcript "89086"; ccdsid "CCDS6356.1"; havana_transcript "OTTHUMT00000381378.1"; level "2"; protein_id "ENSP00000287437.3"; source "HAVANA"; tag "CCDS"; transcript_support_level "1";
chr8	HAVANA	exon	125091853	125091958	.	+	.	gene_id "ENSG00000156831.7"; transcript_id "ENST00000287437.7"; gene_type "protein_coding"; gene_status "KNOWN"; gene_name "NSMCE2"; transcript_type "protein_coding"; transcript_status "KNOWN"; transcript_name "NSMCE2-201"; exon_number "1"; exon_id "ENSE00002116636.1"; talon_gene "25624"; talon_transcript "89086"; talon_exon "417274"; ccdsid "CCDS6356.1"; exon_status "KNOWN"; level "2"; protein_id "ENSP00000287437.3"; source "HAVANA"; tag "CCDS";
chr8	HAVANA	exon	125102051	125102146	.	+	.	gene_id "ENSG00000156831.7"; transcript_id "ENST00000287437.7"; gene_type "protein_coding"; gene_status "KNOWN"; gene_name "NSMCE2"; transcript_type "protein_coding"; transcript_status "KNOWN"; transcript_name "NSMCE2-201"; exon_number "2"; exon_id "ENSE00001237234.1"; talon_gene "25624"; talon_transcript "89086"; talon_exon "417264"; ccdsid "CCDS6356.1"; exon_status "KNOWN"; level "2"; protein_id "ENSP00000481615.1"; source "HAVANA"; tag "basic";
chr8	HAVANA	exon	125102317	125102487	.	+	.	gene_id "ENSG00000156831.7"; transcript_id "ENST00000287437.7"; gene_type "protein_coding"; gene_status "KNOWN"; gene_name "NSMCE2"; transcript_type "protein_coding"; transcript_status "KNOWN"; transcript_name "NSMCE2-201"; exon_number "3"; exon_id "ENSE00003679859.1"; talon_gene "25624"; talon_transcript "89086"; talon_exon "417257"; ccdsid "CCDS6356.1"; exon_status "KNOWN"; level "2"; protein_id "ENSP00000429383.1"; source "HAVANA"; tag "cds_end_NF";
chr8	HAVANA	exon	125151171	125151277	.	+	.	gene_id "ENSG00000156831.7"; transcript_id "ENST00000287437.7"; gene_type "protein_coding"; gene_status "KNOWN"; gene_name "NSMCE2"; transcript_type "protein_coding"; transcript_status "KNOWN"; transcript_name "NSMCE2-201"; exon_number "4"; exon_id "ENSE00003491816.1"; talon_gene "25624"; talon_transcript "89086"; talon_exon "417259"; ccdsid "CCDS6356.1"; exon_status "KNOWN"; level "2"; protein_id "ENSP00000429383.1"; source "HAVANA"; tag "cds_end_NF";
chr8	HAVANA	exon	125182103	125182256	.	+	.	gene_id "ENSG00000156831.7"; transcript_id "ENST00000287437.7"; gene_type "protein_coding"; gene_status "KNOWN"; gene_name "NSMCE2"; transcript_type "protein_coding"; transcript_status "KNOWN"; transcript_name "NSMCE2-201"; exon_number "5"; exon_id "ENSE00003788963.1"; talon_gene "25624"; talon_transcript "89086"; talon_exon "417261"; ccdsid "CCDS6356.1"; exon_status "KNOWN"; level "2"; protein_id "ENSP00000429383.1"; source "HAVANA"; tag "cds_end_NF";
chr8	HAVANA	exon	125357219	125357319	.	+	.	gene_id "ENSG00000156831.7"; transcript_id "ENST00000287437.7"; gene_type "protein_coding"; gene_status "KNOWN"; gene_name "NSMCE2"; transcript_type "protein_coding"; transcript_status "KNOWN"; transcript_name "NSMCE2-201"; exon_number "6"; exon_id "ENSE00001236866.1"; talon_gene "25624"; talon_transcript "89086"; talon_exon "417271"; ccdsid "CCDS6356.1"; exon_status "KNOWN"; level "2"; protein_id "ENSP00000429612.1"; source "HAVANA"; tag "cds_end_NF";
chr8	HAVANA	exon	125357712	125357818	.	+	.	gene_id "ENSG00000156831.7"; transcript_id "ENST00000287437.7"; gene_type "protein_coding"; gene_status "KNOWN"; gene_name "NSMCE2"; transcript_type "protein_coding"; transcript_status "KNOWN"; transcript_name "NSMCE2-201"; exon_number "7"; exon_id "ENSE00001173804.1"; talon_gene "25624"; talon_transcript "89086"; talon_exon "417275"; ccdsid "CCDS6356.1"; exon_status "KNOWN"; level "2"; protein_id "ENSP00000287437.3"; source "HAVANA"; tag "CCDS";
chr8	HAVANA	exon	125366768	125367120	.	+	.	gene_id "ENSG00000156831.7"; transcript_id "ENST00000287437.7"; gene_type "protein_coding"; gene_status "KNOWN"; gene_name "NSMCE2"; transcript_type "protein_coding"; transcript_status "KNOWN"; transcript_name "NSMCE2-201"; exon_number "8"; exon_id "ENSE00002096207.1"; talon_gene "25624"; talon_transcript "89086"; talon_exon "417277"; ccdsid "CCDS6356.1"; exon_status "KNOWN"; level "2"; protein_id "ENSP00000287437.3"; source "HAVANA"; tag "CCDS";
chr8	HAVANA	transcript	125091870	125151369	.	+	.	gene_id "ENSG00000156831.7"; transcript_id "ENST00000523824.5"; gene_name "NSMCE2"; gene_status "KNOWN"; gene_type "protein_coding"; transcript_type "retained_intron"; transcript_status "KNOWN"; transcript_name "NSMCE2-213"; talon_gene "25624"; talon_transcript "89088"; havana_transcript "OTTHUMT00000381423.1"; level "2"; source "HAVANA"; transcript_support_level "3";
chr8	HAVANA	exon	125091870	125091958	.	+	.	gene_id "ENSG00000156831.7"; transcript_id "ENST00000523824.5"; gene_type "protein_coding"; gene_status "KNOWN"; gene_name "NSMCE2"; transcript_type "retained_intron"; transcript_status "KNOWN"; transcript_name "NSMCE2-213"; exon_number "1"; exon_id "ENSE00002106293.1"; talon_gene "25624"; talon_transcript "89088"; talon_exon "417283"; ccdsid "CCDS6356.1"; exon_status "KNOWN"; level "2"; protein_id "ENSP00000430668.1"; source "HAVANA"; tag "CCDS";
chr8	HAVANA	exon	125102014	125102146	.	+	.	gene_id "ENSG00000156831.7"; transcript_id "ENST00000523824.5"; gene_type "protein_coding"; gene_status "KNOWN"; gene_name "NSMCE2"; transcript_type "retained_intron"; transcript_status "KNOWN"; transcript_name "NSMCE2-213"; exon_number "2"; exon_id "ENSE00002103091.1"; talon_gene "25624"; talon_transcript "89088"; talon_exon "417255"; exon_status "KNOWN"; level "2"; protein_id "ENSP00000429383.1"; source "HAVANA"; tag "cds_end_NF";
chr8	HAVANA	exon	125102317	125102487	.	+	.	gene_id "ENSG00000156831.7"; transcript_id "ENST00000523824.5"; gene_type "protein_coding"; gene_status "KNOWN"; gene_name "NSMCE2"; transcript_type "retained_intron"; transcript_status "KNOWN"; transcript_name "NSMCE2-213"; exon_number "3"; exon_id "ENSE00003679859.1"; talon_gene "25624"; talon_transcript "89088"; talon_exon "417257"; ccdsid "CCDS6356.1"; exon_status "KNOWN"; level "2"; protein_id "ENSP00000429383.1"; source "HAVANA"; tag "cds_end_NF";
chr8	HAVANA	exon	125151171	125151369	.	+	.	gene_id "ENSG00000156831.7"; transcript_id "ENST00000523824.5"; gene_type "protein_coding"; gene_status "KNOWN"; gene_name "NSMCE2"; transcript_type "retained_intron"; transcript_status "KNOWN"; transcript_name "NSMCE2-213"; exon_number "4"; exon_id "ENSE00002107260.1"; talon_gene "25624"; talon_transcript "89088"; talon_exon "417284"; exon_status "KNOWN"; level "2"; source "HAVANA";
chr8	HAVANA	transcript	125091870	125367075	.	+	.	gene_id "ENSG00000156831.7"; transcript_id "ENST00000522563.5"; gene_name "NSMCE2"; gene_status "KNOWN"; gene_type "protein_coding"; transcript_type "protein_coding"; transcript_status "KNOWN"; transcript_name "NSMCE2-210"; talon_gene "25624"; talon_transcript "89089"; ccdsid "CCDS6356.1"; havana_transcript "OTTHUMT00000381424.1"; level "2"; protein_id "ENSP00000430668.1"; source "HAVANA"; tag "CCDS"; transcript_support_level "5";
chr8	HAVANA	exon	125091870	125091958	.	+	.	gene_id "ENSG00000156831.7"; transcript_id "ENST00000522563.5"; gene_type "protein_coding"; gene_status "KNOWN"; gene_name "NSMCE2"; transcript_type "protein_coding"; transcript_status "KNOWN"; transcript_name "NSMCE2-210"; exon_number "1"; exon_id "ENSE00002106293.1"; talon_gene "25624"; talon_transcript "89089"; talon_exon "417283"; ccdsid "CCDS6356.1"; exon_status "KNOWN"; level "2"; protein_id "ENSP00000430668.1"; source "HAVANA"; tag "CCDS";
chr8	HAVANA	exon	125102317	125102487	.	+	.	gene_id "ENSG00000156831.7"; transcript_id "ENST00000522563.5"; gene_type "protein_coding"; gene_status "KNOWN"; gene_name "NSMCE2"; transcript_type "protein_coding"; transcript_status "KNOWN"; transcript_name "NSMCE2-210"; exon_number "2"; exon_id "ENSE00003679859.1"; talon_gene "25624"; talon_transcript "89089"; talon_exon "417257"; ccdsid "CCDS6356.1"; exon_status "KNOWN"; level "2"; protein_id "ENSP00000429383.1"; source "HAVANA"; tag "cds_end_NF";
chr8	HAVANA	exon	125151171	125151277	.	+	.	gene_id "ENSG00000156831.7"; transcript_id "ENST00000522563.5"; gene_type "protein_coding"; gene_status "KNOWN"; gene_name "NSMCE2"; transcript_type "protein_coding"; transcript_status "KNOWN"; transcript_name "NSMCE2-210"; exon_number "3"; exon_id "ENSE00003491816.1"; talon_gene "25624"; talon_transcript "89089"; talon_exon "417259"; ccdsid "CCDS6356.1"; exon_status "KNOWN"; level "2"; protein_id "ENSP00000429383.1"; source "HAVANA"; tag "cds_end_NF";
chr8	HAVANA	exon	125182103	125182256	.	+	.	gene_id "ENSG00000156831.7"; transcript_id "ENST00000522563.5"; gene_type "protein_coding"; gene_status "KNOWN"; gene_name "NSMCE2"; transcript_type "protein_coding"; transcript_status "KNOWN"; transcript_name "NSMCE2-210"; exon_number "4"; exon_id "ENSE00003788963.1"; talon_gene "25624"; talon_transcript "89089"; talon_exon "417261"; ccdsid "CCDS6356.1"; exon_status "KNOWN"; level "2"; protein_id "ENSP00000429383.1"; source "HAVANA"; tag "cds_end_NF";
chr8	HAVANA	exon	125357219	125357319	.	+	.	gene_id "ENSG00000156831.7"; transcript_id "ENST00000522563.5"; gene_type "protein_coding"; gene_status "KNOWN"; gene_name "NSMCE2"; transcript_type "protein_coding"; transcript_status "KNOWN"; transcript_name "NSMCE2-210"; exon_number "5"; exon_id "ENSE00001236866.1"; talon_gene "25624"; talon_transcript "89089"; talon_exon "417271"; ccdsid "CCDS6356.1"; exon_status "KNOWN"; level "2"; protein_id "ENSP00000429612.1"; source "HAVANA"; tag "cds_end_NF";
chr8	HAVANA	exon	125357712	125357818	.	+	.	gene_id "ENSG00000156831.7"; transcript_id "ENST00000522563.5"; gene_type "protein_coding"; gene_status "KNOWN"; gene_name "NSMCE2"; transcript_type "protein_coding"; transcript_status "KNOWN"; transcript_name "NSMCE2-210"; exon_number "6"; exon_id "ENSE00001173804.1"; talon_gene "25624"; talon_transcript "89089"; talon_exon "417275"; ccdsid "CCDS6356.1"; exon_status "KNOWN"; level "2"; protein_id "ENSP00000287437.3"; source "HAVANA"; tag "CCDS";
chr8	HAVANA	exon	125366768	125367075	.	+	.	gene_id "ENSG00000156831.7"; transcript_id "ENST00000522563.5"; gene_type "protein_coding"; gene_status "KNOWN"; gene_name "NSMCE2"; transcript_type "protein_coding"; transcript_status "KNOWN"; transcript_name "NSMCE2-210"; exon_number "7"; exon_id "ENSE00002133336.1"; talon_gene "25624"; talon_transcript "89089"; talon_exon "417286"; ccdsid "CCDS6356.1"; exon_status "KNOWN"; level "2"; protein_id "ENSP00000430668.1"; source "HAVANA"; tag "CCDS";
chr8	HAVANA	gene	125430321	125438405	.	+	.	gene_id "ENSG00000173334.3"; gene_name "TRIB1"; gene_status "KNOWN"; gene_type "protein_coding"; talon_gene "25627"; havana_gene "OTTHUMG00000165007.1"; level "1";
chr8	HAVANA	transcript	125430321	125438405	.	+	.	gene_id "ENSG00000173334.3"; transcript_id "ENST00000311922.3"; gene_name "TRIB1"; gene_status "KNOWN"; gene_type "protein_coding"; transcript_type "protein_coding"; transcript_status "KNOWN"; transcript_name "TRIB1-201"; talon_gene "25627"; talon_transcript "89097"; ccdsid "CCDS6357.1"; havana_transcript "OTTHUMT00000381430.1"; level "2"; protein_id "ENSP00000312150.3"; source "HAVANA"; tag "CCDS"; transcript_support_level "1";
chr8	HAVANA	exon	125430321	125431262	.	+	.	gene_id "ENSG00000173334.3"; transcript_id "ENST00000311922.3"; gene_type "protein_coding"; gene_status "KNOWN"; gene_name "TRIB1"; transcript_type "protein_coding"; transcript_status "KNOWN"; transcript_name "TRIB1-201"; exon_number "1"; exon_id "ENSE00001236574.2"; talon_gene "25627"; talon_transcript "89097"; talon_exon "417311"; ccdsid "CCDS6357.1"; exon_status "KNOWN"; level "2"; protein_id "ENSP00000312150.3"; source "HAVANA"; tag "CCDS";
chr8	HAVANA	exon	125433317	125433609	.	+	.	gene_id "ENSG00000173334.3"; transcript_id "ENST00000311922.3"; gene_type "protein_coding"; gene_status "KNOWN"; gene_name "TRIB1"; transcript_type "protein_coding"; transcript_status "KNOWN"; transcript_name "TRIB1-201"; exon_number "2"; exon_id "ENSE00003610439.1"; talon_gene "25627"; talon_transcript "89097"; talon_exon "417313"; ccdsid "CCDS6357.1"; exon_status "KNOWN"; level "2"; protein_id "ENSP00000312150.3"; source "HAVANA"; tag "CCDS";
chr8	HAVANA	exon	125436006	125438405	.	+	.	gene_id "ENSG00000173334.3"; transcript_id "ENST00000311922.3"; gene_type "protein_coding"; gene_status "KNOWN"; gene_name "TRIB1"; transcript_type "protein_coding"; transcript_status "KNOWN"; transcript_name "TRIB1-201"; exon_number "3"; exon_id "ENSE00001303838.6"; talon_gene "25627"; talon_transcript "89097"; talon_exon "417315"; ccdsid "CCDS6357.1"; exon_status "KNOWN"; level "2"; protein_id "ENSP00000312150.3"; source "HAVANA"; tag "CCDS";
chr8	HAVANA	gene	126073046	126073532	.	-	.	gene_id "ENSG00000253841.1"; gene_name "AC024681.1"; gene_status "KNOWN"; gene_type "processed_pseudogene"; talon_gene "25635"; havana_gene "OTTHUMG00000165028.1"; level "2";
chr8	HAVANA	transcript	126073046	126073532	.	-	.	gene_id "ENSG00000253841.1"; transcript_id "ENST00000521917.1"; gene_name "AC024681.1"; gene_status "KNOWN"; gene_type "processed_pseudogene"; transcript_type "processed_pseudogene"; transcript_status "KNOWN"; transcript_name "AC024681.1-201"; talon_gene "25635"; talon_transcript "89112"; havana_transcript "OTTHUMT00000381476.1"; level "2"; ont "PGO:0000004"; source "HAVANA"; tag "basic"; transcript_support_level "NA";
chr8	HAVANA	exon	126073046	126073532	.	-	.	gene_id "ENSG00000253841.1"; transcript_id "ENST00000521917.1"; gene_type "processed_pseudogene"; gene_status "KNOWN"; gene_name "AC024681.1"; transcript_type "processed_pseudogene"; transcript_status "KNOWN"; transcript_name "AC024681.1-201"; exon_number "1"; exon_id "ENSE00002094562.1"; talon_gene "25635"; talon_transcript "89112"; talon_exon "417362"; exon_status "KNOWN"; level "2"; ont "PGO:0000004"; source "HAVANA"; tag "basic";
chr8	HAVANA	gene	127184761	127189103	.	-	.	gene_id "ENSG00000254166.2"; gene_name "CASC19"; gene_status "KNOWN"; gene_type "processed_transcript"; talon_gene "25647"; havana_gene "OTTHUMG00000165065.7"; level "2";
chr8	HAVANA	transcript	127184761	127189103	.	-	.	gene_id "ENSG00000254166.2"; transcript_id "ENST00000641965.1"; gene_name "CASC19"; gene_status "KNOWN"; gene_type "processed_transcript"; transcript_type "retained_intron"; transcript_status "KNOWN"; transcript_name "CASC19-270"; talon_gene "25647"; talon_transcript "89215"; havana_transcript "OTTHUMT00000493209.1"; level "2"; source "HAVANA"; tag "RNA_Seq_supported_only";
chr8	HAVANA	exon	127187785	127189103	.	-	.	gene_id "ENSG00000254166.2"; transcript_id "ENST00000641965.1"; gene_type "processed_transcript"; gene_status "KNOWN"; gene_name "CASC19"; transcript_type "retained_intron"; transcript_status "KNOWN"; transcript_name "CASC19-270"; exon_number "1"; exon_id "ENSE00003813905.1"; talon_gene "25647"; talon_transcript "89215"; talon_exon "417724"; exon_status "KNOWN"; level "2"; source "HAVANA"; tag "RNA_Seq_supported_only";
chr8	HAVANA	exon	127184761	127185770	.	-	.	gene_id "ENSG00000254166.2"; transcript_id "ENST00000641965.1"; gene_type "processed_transcript"; gene_status "KNOWN"; gene_name "CASC19"; transcript_type "retained_intron"; transcript_status "KNOWN"; transcript_name "CASC19-270"; exon_number "2"; exon_id "ENSE00003814234.1"; talon_gene "25647"; talon_transcript "89215"; talon_exon "417725"; exon_status "KNOWN"; level "2"; source "HAVANA"; tag "RNA_Seq_supported_only";
chr8	HAVANA	gene	127735434	127741434	.	+	.	gene_id "ENSG00000136997.17"; gene_name "MYC"; gene_status "KNOWN"; gene_type "protein_coding"; talon_gene "25655"; havana_gene "OTTHUMG00000128475.8"; level "1";
chr8	HAVANA	transcript	127735434	127740477	.	+	.	gene_id "ENSG00000136997.17"; transcript_id "ENST00000259523.10"; gene_name "MYC"; gene_status "KNOWN"; gene_type "protein_coding"; transcript_type "protein_coding"; transcript_status "KNOWN"; transcript_name "MYC-201"; talon_gene "25655"; talon_transcript "89254"; havana_transcript "OTTHUMT00000250278.1"; level "1"; protein_id "ENSP00000259523.6"; source "HAVANA"; tag "exp_conf"; transcript_support_level "1";
chr8	HAVANA	exon	127735434	127736623	.	+	.	gene_id "ENSG00000136997.17"; transcript_id "ENST00000259523.10"; gene_type "protein_coding"; gene_status "KNOWN"; gene_name "MYC"; transcript_type "protein_coding"; transcript_status "KNOWN"; transcript_name "MYC-201"; exon_number "1"; exon_id "ENSE00001848036.1"; talon_gene "25655"; talon_transcript "89254"; talon_exon "417824"; exon_status "KNOWN"; level "1"; protein_id "ENSP00000259523.6"; source "HAVANA"; tag "exp_conf";
chr8	ENSEMBL	exon	127738248	127739019	.	+	.	gene_id "ENSG00000136997.17"; transcript_id "ENST00000259523.10"; gene_type "protein_coding"; gene_status "KNOWN"; gene_name "MYC"; transcript_type "protein_coding"; transcript_status "KNOWN"; transcript_name "MYC-201"; exon_number "2"; exon_id "ENSE00003475084.1"; talon_gene "25655"; talon_transcript "89254"; talon_exon "417826"; ccdsid "CCDS6359.2"; exon_status "KNOWN"; level "3"; protein_id "ENSP00000479618.2"; source "ENSEMBL"; tag "CCDS";
chr8	HAVANA	exon	127740398	127740477	.	+	.	gene_id "ENSG00000136997.17"; transcript_id "ENST00000259523.10"; gene_type "protein_coding"; gene_status "KNOWN"; gene_name "MYC"; transcript_type "protein_coding"; transcript_status "KNOWN"; transcript_name "MYC-201"; exon_number "3"; exon_id "ENSE00001766895.2"; talon_gene "25655"; talon_transcript "89254"; talon_exon "417828"; exon_status "KNOWN"; level "1"; protein_id "ENSP00000259523.6"; source "HAVANA"; tag "exp_conf";
chr8	HAVANA	transcript	127736046	127736612	.	+	.	gene_id "ENSG00000136997.17"; transcript_id "ENST00000641036.1"; gene_name "MYC"; gene_status "KNOWN"; gene_type "protein_coding"; transcript_type "protein_coding"; transcript_status "KNOWN"; transcript_name "MYC-208"; talon_gene "25655"; talon_transcript "89257"; havana_transcript "OTTHUMT00000493534.1"; level "2"; protein_id "ENSP00000493145.1"; source "HAVANA"; tag "basic";
chr8	HAVANA	exon	127736046	127736612	.	+	.	gene_id "ENSG00000136997.17"; transcript_id "ENST00000641036.1"; gene_type "protein_coding"; gene_status "KNOWN"; gene_name "MYC"; transcript_type "protein_coding"; transcript_status "KNOWN"; transcript_name "MYC-208"; exon_number "1"; exon_id "ENSE00003814064.1"; talon_gene "25655"; talon_transcript "89257"; talon_exon "417835"; exon_status "KNOWN"; level "2"; protein_id "ENSP00000493145.1"; source "HAVANA"; tag "basic";
chr8	HAVANA	transcript	127736069	127741434	.	+	.	gene_id "ENSG00000136997.17"; transcript_id "ENST00000621592.5"; gene_name "MYC"; gene_status "KNOWN"; gene_type "protein_coding"; transcript_type "protein_coding"; transcript_status "KNOWN"; transcript_name "MYC-207"; talon_gene "25655"; talon_transcript "89258"; ccdsid "CCDS6359.2"; havana_transcript "OTTHUMT00000250277.6"; level "2"; protein_id "ENSP00000478887.1"; source "HAVANA"; tag "CCDS"; transcript_support_level "1";
chr8	HAVANA	exon	127736069	127736623	.	+	.	gene_id "ENSG00000136997.17"; transcript_id "ENST00000621592.5"; gene_type "protein_coding"; gene_status "KNOWN"; gene_name "MYC"; transcript_type "protein_coding"; transcript_status "KNOWN"; transcript_name "MYC-207"; exon_number "1"; exon_id "ENSE00003746860.1"; talon_gene "25655"; talon_transcript "89258"; talon_exon "417836"; ccdsid "CCDS6359.2"; exon_status "KNOWN"; level "2"; protein_id "ENSP00000478887.1"; source "HAVANA"; tag "CCDS";
chr8	ENSEMBL	exon	127738248	127739019	.	+	.	gene_id "ENSG00000136997.17"; transcript_id "ENST00000621592.5"; gene_type "protein_coding"; gene_status "KNOWN"; gene_name "MYC"; transcript_type "protein_coding"; transcript_status "KNOWN"; transcript_name "MYC-207"; exon_number "2"; exon_id "ENSE00003475084.1"; talon_gene "25655"; talon_transcript "89258"; talon_exon "417826"; ccdsid "CCDS6359.2"; exon_status "KNOWN"; level "3"; protein_id "ENSP00000479618.2"; source "ENSEMBL"; tag "CCDS";
chr8	HAVANA	exon	127740396	127741434	.	+	.	gene_id "ENSG00000136997.17"; transcript_id "ENST00000621592.5"; gene_type "protein_coding"; gene_status "KNOWN"; gene_name "MYC"; transcript_type "protein_coding"; transcript_status "KNOWN"; transcript_name "MYC-207"; exon_number "3"; exon_id "ENSE00000926396.4"; talon_gene "25655"; talon_transcript "89258"; talon_exon "417838"; ccdsid "CCDS6359.2"; exon_status "KNOWN"; level "2"; protein_id "ENSP00000478887.1"; source "HAVANA"; tag "CCDS";
chr8	HAVANA	transcript	127736220	127741372	.	+	.	gene_id "ENSG00000136997.17"; transcript_id "ENST00000524013.1"; gene_name "MYC"; gene_status "KNOWN"; gene_type "protein_coding"; transcript_type "protein_coding"; transcript_status "KNOWN"; transcript_name "MYC-205"; talon_gene "25655"; talon_transcript "89260"; havana_transcript "OTTHUMT00000380691.1"; level "2"; protein_id "ENSP00000430235.1"; source "HAVANA"; tag "appris_alternative_1"; transcript_support_level "1";
chr8	HAVANA	exon	127736220	127736623	.	+	.	gene_id "ENSG00000136997.17"; transcript_id "ENST00000524013.1"; gene_type "protein_coding"; gene_status "KNOWN"; gene_name "MYC"; transcript_type "protein_coding"; transcript_status "KNOWN"; transcript_name "MYC-205"; exon_number "1"; exon_id "ENSE00002098079.1"; talon_gene "25655"; talon_transcript "89260"; talon_exon "417840"; exon_status "KNOWN"; level "2"; protein_id "ENSP00000430235.1"; source "HAVANA"; tag "appris_alternative_1";
chr8	HAVANA	exon	127738251	127739019	.	+	.	gene_id "ENSG00000136997.17"; transcript_id "ENST00000524013.1"; gene_type "protein_coding"; gene_status "KNOWN"; gene_name "MYC"; transcript_type "protein_coding"; transcript_status "KNOWN"; transcript_name "MYC-205"; exon_number "2"; exon_id "ENSE00002116242.1"; talon_gene "25655"; talon_transcript "89260"; talon_exon "417841"; exon_status "KNOWN"; level "2"; protein_id "ENSP00000430235.1"; source "HAVANA"; tag "appris_alternative_1";
chr8	HAVANA	exon	127740396	127741372	.	+	.	gene_id "ENSG00000136997.17"; transcript_id "ENST00000524013.1"; gene_type "protein_coding"; gene_status "KNOWN"; gene_name "MYC"; transcript_type "protein_coding"; transcript_status "KNOWN"; transcript_name "MYC-205"; exon_number "3"; exon_id "ENSE00002104585.1"; talon_gene "25655"; talon_transcript "89260"; talon_exon "417842"; exon_status "KNOWN"; level "2"; protein_id "ENSP00000430235.1"; source "HAVANA"; tag "appris_alternative_1";
chr8	TALON	transcript	127737743	127741434	.	+	.	gene_id "ENSG00000136997.17"; transcript_id "ENCODEHT000547111"; gene_name "MYC"; gene_status "KNOWN"; gene_type "protein_coding"; transcript_status "NOVEL"; transcript_name "ENCODEHT000547111"; talon_gene "25655"; talon_transcript "547111"; ISM-suffix_to_IDs "89258,89259,89260,89262,547028,547062,547080,547109,547110"; ISM-suffix_transcript "TRUE"; ISM_to_IDs "89258,89259,89260,89262,547028,547062,547080,547094,547109,547110"; ISM_transcript "TRUE";
chr8	TALON	exon	127737743	127739019	.	+	.	gene_id "ENSG00000136997.17"; transcript_id "ENCODEHT000547111"; gene_type "protein_coding"; gene_status "KNOWN"; gene_name "MYC"; transcript_status "NOVEL"; transcript_name "ENCODEHT000547111"; exon_number "1"; exon_id "1327209"; talon_gene "25655"; talon_transcript "547111"; talon_exon "1327209"; exon_status "NOVEL";
chr8	HAVANA	exon	127740396	127741434	.	+	.	gene_id "ENSG00000136997.17"; transcript_id "ENCODEHT000547111"; gene_type "protein_coding"; gene_status "KNOWN"; gene_name "MYC"; transcript_status "NOVEL"; transcript_name "ENCODEHT000547111"; exon_number "2"; exon_id "ENSE00000926396.4"; talon_gene "25655"; talon_transcript "547111"; talon_exon "417838"; ccdsid "CCDS6359.2"; exon_status "KNOWN"; level "2"; protein_id "ENSP00000478887.1"; source "HAVANA"; tag "CCDS";
chr8	HAVANA	gene	127890646	128101097	.	+	.	gene_id "ENSG00000249859.9"; gene_name "PVT1"; gene_status "KNOWN"; gene_type "lincRNA"; talon_gene "25656"; havana_gene "OTTHUMG00000164871.1"; level "2"; tag "ncRNA_host";
chr8	HAVANA	transcript	127890646	127932695	.	+	.	gene_id "ENSG00000249859.9"; transcript_id "ENST00000520913.1"; gene_name "PVT1"; gene_status "KNOWN"; gene_type "lincRNA"; transcript_type "lincRNA"; transcript_status "KNOWN"; transcript_name "PVT1-209"; talon_gene "25656"; talon_transcript "89276"; havana_transcript "OTTHUMT00000380705.1"; level "2"; source "HAVANA"; transcript_support_level "2";
chr8	HAVANA	exon	127890646	127890998	.	+	.	gene_id "ENSG00000249859.9"; transcript_id "ENST00000520913.1"; gene_type "lincRNA"; gene_status "KNOWN"; gene_name "PVT1"; transcript_type "lincRNA"; transcript_status "KNOWN"; transcript_name "PVT1-209"; exon_number "1"; exon_id "ENSE00002108814.1"; talon_gene "25656"; talon_transcript "89276"; talon_exon "417899"; exon_status "KNOWN"; level "2"; source "HAVANA";
chr8	HAVANA	exon	127932465	127932695	.	+	.	gene_id "ENSG00000249859.9"; transcript_id "ENST00000520913.1"; gene_type "lincRNA"; gene_status "KNOWN"; gene_name "PVT1"; transcript_type "lincRNA"; transcript_status "KNOWN"; transcript_name "PVT1-209"; exon_number "2"; exon_id "ENSE00002132449.1"; talon_gene "25656"; talon_transcript "89276"; talon_exon "417901"; exon_status "KNOWN"; level "2"; source "HAVANA";
chr8	HAVANA	transcript	128009658	128101097	.	+	.	gene_id "ENSG00000249859.9"; transcript_id "ENST00000523190.5"; gene_name "PVT1"; gene_status "KNOWN"; gene_type "lincRNA"; transcript_type "lincRNA"; transcript_status "KNOWN"; transcript_name "PVT1-217"; talon_gene "25656"; talon_transcript "89284"; havana_transcript "OTTHUMT00000380711.1"; level "2"; source "HAVANA"; transcript_support_level "3";
chr8	HAVANA	exon	128009658	128009718	.	+	.	gene_id "ENSG00000249859.9"; transcript_id "ENST00000523190.5"; gene_type "lincRNA"; gene_status "KNOWN"; gene_name "PVT1"; transcript_type "lincRNA"; transcript_status "KNOWN"; transcript_name "PVT1-217"; exon_number "1"; exon_id "ENSE00002100013.1"; talon_gene "25656"; talon_transcript "89284"; talon_exon "417929"; exon_status "KNOWN"; level "2"; source "HAVANA";
chr8	HAVANA	exon	128010318	128010444	.	+	.	gene_id "ENSG00000249859.9"; transcript_id "ENST00000523190.5"; gene_type "lincRNA"; gene_status "KNOWN"; gene_name "PVT1"; transcript_type "lincRNA"; transcript_status "KNOWN"; transcript_name "PVT1-217"; exon_number "2"; exon_id "ENSE00002120847.1"; talon_gene "25656"; talon_transcript "89284"; talon_exon "417922"; exon_status "KNOWN"; level "2"; source "HAVANA"; tag "basic";
chr8	ENSEMBL	exon	128096518	128096654	.	+	.	gene_id "ENSG00000249859.9"; transcript_id "ENST00000523190.5"; gene_type "lincRNA"; gene_status "KNOWN"; gene_name "PVT1"; transcript_type "lincRNA"; transcript_status "KNOWN"; transcript_name "PVT1-217"; exon_number "3"; exon_id "ENSE00002041089.1"; talon_gene "25656"; talon_transcript "89284"; talon_exon "417894"; exon_status "KNOWN"; level "3"; source "ENSEMBL"; tag "basic";
chr8	HAVANA	exon	128100980	128101097	.	+	.	gene_id "ENSG00000249859.9"; transcript_id "ENST00000523190.5"; gene_type "lincRNA"; gene_status "KNOWN"; gene_name "PVT1"; transcript_type "lincRNA"; transcript_status "KNOWN"; transcript_name "PVT1-217"; exon_number "4"; exon_id "ENSE00002093930.1"; talon_gene "25656"; talon_transcript "89284"; talon_exon "417932"; exon_status "KNOWN"; level "2"; source "HAVANA";
chr8	ENSEMBL	gene	127795962	127796028	.	+	.	gene_id "ENSG00000283710.1"; gene_name "MIR1204"; gene_status "KNOWN"; gene_type "miRNA"; talon_gene "25658"; level "3";
chr8	ENSEMBL	transcript	127795962	127796028	.	+	.	gene_id "ENSG00000283710.1"; transcript_id "ENST00000408388.1"; gene_name "MIR1204"; gene_status "KNOWN"; gene_type "miRNA"; transcript_type "miRNA"; transcript_status "KNOWN"; transcript_name "MIR1204-201"; talon_gene "25658"; talon_transcript "89289"; level "3"; source "ENSEMBL"; tag "basic"; transcript_support_level "NA";
chr8	ENSEMBL	exon	127795962	127796028	.	+	.	gene_id "ENSG00000283710.1"; transcript_id "ENST00000408388.1"; gene_type "miRNA"; gene_status "KNOWN"; gene_name "MIR1204"; transcript_type "miRNA"; transcript_status "KNOWN"; transcript_name "MIR1204-201"; exon_number "1"; exon_id "ENSE00001565023.1"; talon_gene "25658"; talon_transcript "89289"; talon_exon "417936"; exon_status "KNOWN"; level "3"; source "ENSEMBL"; tag "basic";
chr8	ENSEMBL	gene	127999131	127999294	.	+	.	gene_id "ENSG00000207110.1"; gene_name "RNU1-106P"; gene_status "KNOWN"; gene_type "snRNA"; talon_gene "25662"; level "3";
chr8	ENSEMBL	transcript	127999131	127999294	.	+	.	gene_id "ENSG00000207110.1"; transcript_id "ENST00000384382.1"; gene_name "RNU1-106P"; gene_status "KNOWN"; gene_type "snRNA"; transcript_type "snRNA"; transcript_status "KNOWN"; transcript_name "RNU1-106P-201"; talon_gene "25662"; talon_transcript "89294"; level "3"; source "ENSEMBL"; tag "basic"; transcript_support_level "NA";
chr8	ENSEMBL	exon	127999131	127999294	.	+	.	gene_id "ENSG00000207110.1"; transcript_id "ENST00000384382.1"; gene_type "snRNA"; gene_status "KNOWN"; gene_name "RNU1-106P"; transcript_type "snRNA"; transcript_status "KNOWN"; transcript_name "RNU1-106P-201"; exon_number "1"; exon_id "ENSE00001807188.1"; talon_gene "25662"; talon_transcript "89294"; talon_exon "417941"; exon_status "KNOWN"; level "3"; source "ENSEMBL"; tag "basic";
chr8	ENSEMBL	gene	128010382	128010611	.	-	.	gene_id "ENSG00000222501.1"; gene_name "RNU4-25P"; gene_status "KNOWN"; gene_type "snRNA"; talon_gene "25665"; level "3";
chr8	ENSEMBL	transcript	128010382	128010611	.	-	.	gene_id "ENSG00000222501.1"; transcript_id "ENST00000410569.1"; gene_name "RNU4-25P"; gene_status "KNOWN"; gene_type "snRNA"; transcript_type "snRNA"; transcript_status "KNOWN"; transcript_name "RNU4-25P-201"; talon_gene "25665"; talon_transcript "89297"; level "3"; source "ENSEMBL"; tag "basic"; transcript_support_level "NA";
chr8	ENSEMBL	exon	128010382	128010611	.	-	.	gene_id "ENSG00000222501.1"; transcript_id "ENST00000410569.1"; gene_type "snRNA"; gene_status "KNOWN"; gene_name "RNU4-25P"; transcript_type "snRNA"; transcript_status "KNOWN"; transcript_name "RNU4-25P-201"; exon_number "1"; exon_id "ENSE00001590387.1"; talon_gene "25665"; talon_transcript "89297"; talon_exon "417944"; exon_status "KNOWN"; level "3"; source "ENSEMBL"; tag "basic";
chr8	HAVANA	gene	129839593	129939771	.	-	.	gene_id "ENSG00000153310.19"; gene_name "FAM49B"; gene_status "KNOWN"; gene_type "protein_coding"; talon_gene "25679"; havana_gene "OTTHUMG00000164805.4"; level "1"; tag "ncRNA_host";
chr8	HAVANA	transcript	129839593	129939832	.	-	.	gene_id "ENSG00000153310.19"; transcript_id "ENST00000519824.6"; gene_name "FAM49B"; gene_status "KNOWN"; gene_type "protein_coding"; transcript_type "protein_coding"; transcript_status "KNOWN"; transcript_name "FAM49B-215"; talon_gene "25679"; talon_transcript "89333"; ccdsid "CCDS6361.1"; havana_transcript "OTTHUMT00000380390.2"; level "2"; protein_id "ENSP00000429150.1"; source "HAVANA"; tag "CCDS"; transcript_support_level "2";
chr8	HAVANA	exon	129939608	129939832	.	-	.	gene_id "ENSG00000153310.19"; transcript_id "ENST00000519824.6"; gene_type "protein_coding"; gene_status "KNOWN"; gene_name "FAM49B"; transcript_type "protein_coding"; transcript_status "KNOWN"; transcript_name "FAM49B-215"; exon_number "1"; exon_id "ENSE00002093933.1"; talon_gene "25679"; talon_transcript "89333"; talon_exon "418125"; ccdsid "CCDS6361.1"; exon_status "KNOWN"; level "2"; protein_id "ENSP00000429150.1"; source "HAVANA"; tag "CCDS";
chr8	HAVANA	exon	129903312	129903350	.	-	.	gene_id "ENSG00000153310.19"; transcript_id "ENST00000519824.6"; gene_type "protein_coding"; gene_status "KNOWN"; gene_name "FAM49B"; transcript_type "protein_coding"; transcript_status "KNOWN"; transcript_name "FAM49B-215"; exon_number "2"; exon_id "ENSE00001377506.1"; talon_gene "25679"; talon_transcript "89333"; talon_exon "418127"; ccdsid "CCDS6361.1"; exon_status "KNOWN"; level "2"; protein_id "ENSP00000429150.1"; source "HAVANA"; tag "CCDS";
chr8	ENSEMBL	exon	129879389	129879471	.	-	.	gene_id "ENSG00000153310.19"; transcript_id "ENST00000519824.6"; gene_type "protein_coding"; gene_status "KNOWN"; gene_name "FAM49B"; transcript_type "protein_coding"; transcript_status "KNOWN"; transcript_name "FAM49B-215"; exon_number "3"; exon_id "ENSE00003618251.1"; talon_gene "25679"; talon_transcript "89333"; talon_exon "418129"; ccdsid "CCDS6361.1"; exon_status "KNOWN"; level "3"; protein_id "ENSP00000492779.1"; source "ENSEMBL"; tag "basic";
chr8	ENSEMBL	exon	129871375	129871496	.	-	.	gene_id "ENSG00000153310.19"; transcript_id "ENST00000519824.6"; gene_type "protein_coding"; gene_status "KNOWN"; gene_name "FAM49B"; transcript_type "protein_coding"; transcript_status "KNOWN"; transcript_name "FAM49B-215"; exon_number "4"; exon_id "ENSE00003804774.1"; talon_gene "25679"; talon_transcript "89333"; talon_exon "418131"; ccdsid "CCDS6361.1"; exon_status "KNOWN"; level "3"; protein_id "ENSP00000492779.1"; source "ENSEMBL"; tag "basic";
chr8	HAVANA	exon	129862229	129862334	.	-	.	gene_id "ENSG00000153310.19"; transcript_id "ENST00000519824.6"; gene_type "protein_coding"; gene_status "KNOWN"; gene_name "FAM49B"; transcript_type "protein_coding"; transcript_status "KNOWN"; transcript_name "FAM49B-215"; exon_number "5"; exon_id "ENSE00003788192.1"; talon_gene "25679"; talon_transcript "89333"; talon_exon "418133"; ccdsid "CCDS6361.1"; exon_status "KNOWN"; level "2"; protein_id "ENSP00000429150.1"; source "HAVANA"; tag "CCDS";
chr8	HAVANA	exon	129855611	129855747	.	-	.	gene_id "ENSG00000153310.19"; transcript_id "ENST00000519824.6"; gene_type "protein_coding"; gene_status "KNOWN"; gene_name "FAM49B"; transcript_type "protein_coding"; transcript_status "KNOWN"; transcript_name "FAM49B-215"; exon_number "6"; exon_id "ENSE00003538533.1"; talon_gene "25679"; talon_transcript "89333"; talon_exon "418135"; ccdsid "CCDS6361.1"; exon_status "KNOWN"; level "2"; protein_id "ENSP00000429150.1"; source "HAVANA"; tag "CCDS";
chr8	ENSEMBL	exon	129854266	129854343	.	-	.	gene_id "ENSG00000153310.19"; transcript_id "ENST00000519824.6"; gene_type "protein_coding"; gene_status "KNOWN"; gene_name "FAM49B"; transcript_type "protein_coding"; transcript_status "KNOWN"; transcript_name "FAM49B-215"; exon_number "7"; exon_id "ENSE00003756623.1"; talon_gene "25679"; talon_transcript "89333"; talon_exon "418137"; ccdsid "CCDS6361.1"; exon_status "KNOWN"; level "3"; protein_id "ENSP00000492779.1"; source "ENSEMBL"; tag "basic";
chr8	ENSEMBL	exon	129852162	129852278	.	-	.	gene_id "ENSG00000153310.19"; transcript_id "ENST00000519824.6"; gene_type "protein_coding"; gene_status "KNOWN"; gene_name "FAM49B"; transcript_type "protein_coding"; transcript_status "KNOWN"; transcript_name "FAM49B-215"; exon_number "8"; exon_id "ENSE00003470530.1"; talon_gene "25679"; talon_transcript "89333"; talon_exon "418139"; ccdsid "CCDS6361.1"; exon_status "KNOWN"; level "3"; protein_id "ENSP00000492779.1"; source "ENSEMBL"; tag "basic";
chr8	ENSEMBL	exon	129850835	129850914	.	-	.	gene_id "ENSG00000153310.19"; transcript_id "ENST00000519824.6"; gene_type "protein_coding"; gene_status "KNOWN"; gene_name "FAM49B"; transcript_type "protein_coding"; transcript_status "KNOWN"; transcript_name "FAM49B-215"; exon_number "9"; exon_id "ENSE00001785488.1"; talon_gene "25679"; talon_transcript "89333"; talon_exon "418141"; ccdsid "CCDS6361.1"; exon_status "KNOWN"; level "3"; protein_id "ENSP00000483964.1"; source "ENSEMBL"; tag "basic";
chr8	HAVANA	exon	129849243	129849369	.	-	.	gene_id "ENSG00000153310.19"; transcript_id "ENST00000519824.6"; gene_type "protein_coding"; gene_status "KNOWN"; gene_name "FAM49B"; transcript_type "protein_coding"; transcript_status "KNOWN"; transcript_name "FAM49B-215"; exon_number "10"; exon_id "ENSE00001269067.1"; talon_gene "25679"; talon_transcript "89333"; talon_exon "418143"; ccdsid "CCDS6361.1"; exon_status "KNOWN"; level "2"; protein_id "ENSP00000429150.1"; source "HAVANA"; tag "CCDS";
chr8	HAVANA	exon	129846804	129846874	.	-	.	gene_id "ENSG00000153310.19"; transcript_id "ENST00000519824.6"; gene_type "protein_coding"; gene_status "KNOWN"; gene_name "FAM49B"; transcript_type "protein_coding"; transcript_status "KNOWN"; transcript_name "FAM49B-215"; exon_number "11"; exon_id "ENSE00003580652.1"; talon_gene "25679"; talon_transcript "89333"; talon_exon "418145"; ccdsid "CCDS6361.1"; exon_status "KNOWN"; level "2"; protein_id "ENSP00000429150.1"; source "HAVANA"; tag "CCDS";
chr8	HAVANA	exon	129839593	129842205	.	-	.	gene_id "ENSG00000153310.19"; transcript_id "ENST00000519824.6"; gene_type "protein_coding"; gene_status "KNOWN"; gene_name "FAM49B"; transcript_type "protein_coding"; transcript_status "KNOWN"; transcript_name "FAM49B-215"; exon_number "12"; exon_id "ENSE00003234528.1"; talon_gene "25679"; talon_transcript "89333"; talon_exon "418147"; ccdsid "CCDS6361.1"; exon_status "KNOWN"; level "2"; protein_id "ENSP00000429150.1"; source "HAVANA"; tag "CCDS";
chr8	HAVANA	transcript	129841470	130016405	.	-	.	gene_id "ENSG00000153310.19"; transcript_id "ENST00000523509.5"; gene_name "FAM49B"; gene_status "KNOWN"; gene_type "protein_coding"; transcript_type "protein_coding"; transcript_status "KNOWN"; transcript_name "FAM49B-226"; talon_gene "25679"; talon_transcript "89335"; ccdsid "CCDS6361.1"; havana_transcript "OTTHUMT00000380385.1"; level "2"; protein_id "ENSP00000429802.1"; source "HAVANA"; tag "CCDS"; transcript_support_level "1";
chr8	HAVANA	exon	130016370	130016405	.	-	.	gene_id "ENSG00000153310.19"; transcript_id "ENST00000523509.5"; gene_type "protein_coding"; gene_status "KNOWN"; gene_name "FAM49B"; transcript_type "protein_coding"; transcript_status "KNOWN"; transcript_name "FAM49B-226"; exon_number "1"; exon_id "ENSE00002110744.1"; talon_gene "25679"; talon_transcript "89335"; talon_exon "418158"; ccdsid "CCDS6361.1"; exon_status "KNOWN"; level "2"; protein_id "ENSP00000429802.1"; source "HAVANA"; tag "CCDS";
chr8	HAVANA	exon	129970943	129970995	.	-	.	gene_id "ENSG00000153310.19"; transcript_id "ENST00000523509.5"; gene_type "protein_coding"; gene_status "KNOWN"; gene_name "FAM49B"; transcript_type "protein_coding"; transcript_status "KNOWN"; transcript_name "FAM49B-226"; exon_number "2"; exon_id "ENSE00001553075.1"; talon_gene "25679"; talon_transcript "89335"; talon_exon "418160"; ccdsid "CCDS6361.1"; exon_status "KNOWN"; level "2"; protein_id "ENSP00000429802.1"; source "HAVANA"; tag "CCDS";
chr8	HAVANA	exon	129903312	129903350	.	-	.	gene_id "ENSG00000153310.19"; transcript_id "ENST00000523509.5"; gene_type "protein_coding"; gene_status "KNOWN"; gene_name "FAM49B"; transcript_type "protein_coding"; transcript_status "KNOWN"; transcript_name "FAM49B-226"; exon_number "3"; exon_id "ENSE00001377506.1"; talon_gene "25679"; talon_transcript "89335"; talon_exon "418127"; ccdsid "CCDS6361.1"; exon_status "KNOWN"; level "2"; protein_id "ENSP00000429150.1"; source "HAVANA"; tag "CCDS";
chr8	HAVANA	exon	129896672	129896854	.	-	.	gene_id "ENSG00000153310.19"; transcript_id "ENST00000523509.5"; gene_type "protein_coding"; gene_status "KNOWN"; gene_name "FAM49B"; transcript_type "protein_coding"; transcript_status "KNOWN"; transcript_name "FAM49B-226"; exon_number "4"; exon_id "ENSE00001521829.1"; talon_gene "25679"; talon_transcript "89335"; talon_exon "418153"; ccdsid "CCDS6361.1"; exon_status "KNOWN"; level "2"; protein_id "ENSP00000428117.1"; source "HAVANA"; tag "CCDS";
chr8	ENSEMBL	exon	129879389	129879471	.	-	.	gene_id "ENSG00000153310.19"; transcript_id "ENST00000523509.5"; gene_type "protein_coding"; gene_status "KNOWN"; gene_name "FAM49B"; transcript_type "protein_coding"; transcript_status "KNOWN"; transcript_name "FAM49B-226"; exon_number "5"; exon_id "ENSE00003618251.1"; talon_gene "25679"; talon_transcript "89335"; talon_exon "418129"; ccdsid "CCDS6361.1"; exon_status "KNOWN"; level "3"; protein_id "ENSP00000492779.1"; source "ENSEMBL"; tag "basic";
chr8	ENSEMBL	exon	129871375	129871496	.	-	.	gene_id "ENSG00000153310.19"; transcript_id "ENST00000523509.5"; gene_type "protein_coding"; gene_status "KNOWN"; gene_name "FAM49B"; transcript_type "protein_coding"; transcript_status "KNOWN"; transcript_name "FAM49B-226"; exon_number "6"; exon_id "ENSE00003804774.1"; talon_gene "25679"; talon_transcript "89335"; talon_exon "418131"; ccdsid "CCDS6361.1"; exon_status "KNOWN"; level "3"; protein_id "ENSP00000492779.1"; source "ENSEMBL"; tag "basic";
chr8	HAVANA	exon	129862229	129862334	.	-	.	gene_id "ENSG00000153310.19"; transcript_id "ENST00000523509.5"; gene_type "protein_coding"; gene_status "KNOWN"; gene_name "FAM49B"; transcript_type "protein_coding"; transcript_status "KNOWN"; transcript_name "FAM49B-226"; exon_number "7"; exon_id "ENSE00003788192.1"; talon_gene "25679"; talon_transcript "89335"; talon_exon "418133"; ccdsid "CCDS6361.1"; exon_status "KNOWN"; level "2"; protein_id "ENSP00000429150.1"; source "HAVANA"; tag "CCDS";
chr8	HAVANA	exon	129855611	129855747	.	-	.	gene_id "ENSG00000153310.19"; transcript_id "ENST00000523509.5"; gene_type "protein_coding"; gene_status "KNOWN"; gene_name "FAM49B"; transcript_type "protein_coding"; transcript_status "KNOWN"; transcript_name "FAM49B-226"; exon_number "8"; exon_id "ENSE00003538533.1"; talon_gene "25679"; talon_transcript "89335"; talon_exon "418135"; ccdsid "CCDS6361.1"; exon_status "KNOWN"; level "2"; protein_id "ENSP00000429150.1"; source "HAVANA"; tag "CCDS";
chr8	ENSEMBL	exon	129854266	129854343	.	-	.	gene_id "ENSG00000153310.19"; transcript_id "ENST00000523509.5"; gene_type "protein_coding"; gene_status "KNOWN"; gene_name "FAM49B"; transcript_type "protein_coding"; transcript_status "KNOWN"; transcript_name "FAM49B-226"; exon_number "9"; exon_id "ENSE00003756623.1"; talon_gene "25679"; talon_transcript "89335"; talon_exon "418137"; ccdsid "CCDS6361.1"; exon_status "KNOWN"; level "3"; protein_id "ENSP00000492779.1"; source "ENSEMBL"; tag "basic";
chr8	ENSEMBL	exon	129852162	129852278	.	-	.	gene_id "ENSG00000153310.19"; transcript_id "ENST00000523509.5"; gene_type "protein_coding"; gene_status "KNOWN"; gene_name "FAM49B"; transcript_type "protein_coding"; transcript_status "KNOWN"; transcript_name "FAM49B-226"; exon_number "10"; exon_id "ENSE00003470530.1"; talon_gene "25679"; talon_transcript "89335"; talon_exon "418139"; ccdsid "CCDS6361.1"; exon_status "KNOWN"; level "3"; protein_id "ENSP00000492779.1"; source "ENSEMBL"; tag "basic";
chr8	ENSEMBL	exon	129850835	129850914	.	-	.	gene_id "ENSG00000153310.19"; transcript_id "ENST00000523509.5"; gene_type "protein_coding"; gene_status "KNOWN"; gene_name "FAM49B"; transcript_type "protein_coding"; transcript_status "KNOWN"; transcript_name "FAM49B-226"; exon_number "11"; exon_id "ENSE00001785488.1"; talon_gene "25679"; talon_transcript "89335"; talon_exon "418141"; ccdsid "CCDS6361.1"; exon_status "KNOWN"; level "3"; protein_id "ENSP00000483964.1"; source "ENSEMBL"; tag "basic";
chr8	HAVANA	exon	129849243	129849369	.	-	.	gene_id "ENSG00000153310.19"; transcript_id "ENST00000523509.5"; gene_type "protein_coding"; gene_status "KNOWN"; gene_name "FAM49B"; transcript_type "protein_coding"; transcript_status "KNOWN"; transcript_name "FAM49B-226"; exon_number "12"; exon_id "ENSE00001269067.1"; talon_gene "25679"; talon_transcript "89335"; talon_exon "418143"; ccdsid "CCDS6361.1"; exon_status "KNOWN"; level "2"; protein_id "ENSP00000429150.1"; source "HAVANA"; tag "CCDS";
chr8	HAVANA	exon	129846804	129846874	.	-	.	gene_id "ENSG00000153310.19"; transcript_id "ENST00000523509.5"; gene_type "protein_coding"; gene_status "KNOWN"; gene_name "FAM49B"; transcript_type "protein_coding"; transcript_status "KNOWN"; transcript_name "FAM49B-226"; exon_number "13"; exon_id "ENSE00003580652.1"; talon_gene "25679"; talon_transcript "89335"; talon_exon "418145"; ccdsid "CCDS6361.1"; exon_status "KNOWN"; level "2"; protein_id "ENSP00000429150.1"; source "HAVANA"; tag "CCDS";
chr8	HAVANA	exon	129841470	129842205	.	-	.	gene_id "ENSG00000153310.19"; transcript_id "ENST00000523509.5"; gene_type "protein_coding"; gene_status "KNOWN"; gene_name "FAM49B"; transcript_type "protein_coding"; transcript_status "KNOWN"; transcript_name "FAM49B-226"; exon_number "14"; exon_id "ENSE00003602098.1"; talon_gene "25679"; talon_transcript "89335"; talon_exon "418157"; ccdsid "CCDS6361.1"; exon_status "KNOWN"; level "2"; protein_id "ENSP00000428117.1"; source "HAVANA"; tag "CCDS";
chr8	HAVANA	transcript	129841470	130016451	.	-	.	gene_id "ENSG00000153310.19"; transcript_id "ENST00000401979.6"; gene_name "FAM49B"; gene_status "KNOWN"; gene_type "protein_coding"; transcript_type "protein_coding"; transcript_status "KNOWN"; transcript_name "FAM49B-201"; talon_gene "25679"; talon_transcript "89336"; ccdsid "CCDS6361.1"; havana_transcript "OTTHUMT00000380386.1"; level "2"; protein_id "ENSP00000384880.2"; source "HAVANA"; tag "CCDS"; transcript_support_level "2";
chr8	HAVANA	exon	130016370	130016451	.	-	.	gene_id "ENSG00000153310.19"; transcript_id "ENST00000401979.6"; gene_type "protein_coding"; gene_status "KNOWN"; gene_name "FAM49B"; transcript_type "protein_coding"; transcript_status "KNOWN"; transcript_name "FAM49B-201"; exon_number "1"; exon_id "ENSE00001546895.1"; talon_gene "25679"; talon_transcript "89336"; talon_exon "418163"; ccdsid "CCDS6361.1"; exon_status "KNOWN"; level "2"; protein_id "ENSP00000384880.2"; source "HAVANA"; tag "CCDS";
chr8	HAVANA	exon	129970943	129970995	.	-	.	gene_id "ENSG00000153310.19"; transcript_id "ENST00000401979.6"; gene_type "protein_coding"; gene_status "KNOWN"; gene_name "FAM49B"; transcript_type "protein_coding"; transcript_status "KNOWN"; transcript_name "FAM49B-201"; exon_number "2"; exon_id "ENSE00001553075.1"; talon_gene "25679"; talon_transcript "89336"; talon_exon "418160"; ccdsid "CCDS6361.1"; exon_status "KNOWN"; level "2"; protein_id "ENSP00000429802.1"; source "HAVANA"; tag "CCDS";
chr8	HAVANA	exon	129904499	129904585	.	-	.	gene_id "ENSG00000153310.19"; transcript_id "ENST00000401979.6"; gene_type "protein_coding"; gene_status "KNOWN"; gene_name "FAM49B"; transcript_type "protein_coding"; transcript_status "KNOWN"; transcript_name "FAM49B-201"; exon_number "3"; exon_id "ENSE00001521833.1"; talon_gene "25679"; talon_transcript "89336"; talon_exon "418150"; ccdsid "CCDS6361.1"; exon_status "KNOWN"; level "2"; protein_id "ENSP00000428117.1"; source "HAVANA"; tag "CCDS";
chr8	HAVANA	exon	129903312	129903350	.	-	.	gene_id "ENSG00000153310.19"; transcript_id "ENST00000401979.6"; gene_type "protein_coding"; gene_status "KNOWN"; gene_name "FAM49B"; transcript_type "protein_coding"; transcript_status "KNOWN"; transcript_name "FAM49B-201"; exon_number "4"; exon_id "ENSE00001377506.1"; talon_gene "25679"; talon_transcript "89336"; talon_exon "418127"; ccdsid "CCDS6361.1"; exon_status "KNOWN"; level "2"; protein_id "ENSP00000429150.1"; source "HAVANA"; tag "CCDS";
chr8	HAVANA	exon	129896749	129896854	.	-	.	gene_id "ENSG00000153310.19"; transcript_id "ENST00000401979.6"; gene_type "protein_coding"; gene_status "KNOWN"; gene_name "FAM49B"; transcript_type "protein_coding"; transcript_status "KNOWN"; transcript_name "FAM49B-201"; exon_number "5"; exon_id "ENSE00001557027.1"; talon_gene "25679"; talon_transcript "89336"; talon_exon "418165"; ccdsid "CCDS6361.1"; exon_status "KNOWN"; level "2"; protein_id "ENSP00000384880.2"; source "HAVANA"; tag "CCDS";
chr8	ENSEMBL	exon	129879389	129879471	.	-	.	gene_id "ENSG00000153310.19"; transcript_id "ENST00000401979.6"; gene_type "protein_coding"; gene_status "KNOWN"; gene_name "FAM49B"; transcript_type "protein_coding"; transcript_status "KNOWN"; transcript_name "FAM49B-201"; exon_number "6"; exon_id "ENSE00003618251.1"; talon_gene "25679"; talon_transcript "89336"; talon_exon "418129"; ccdsid "CCDS6361.1"; exon_status "KNOWN"; level "3"; protein_id "ENSP00000492779.1"; source "ENSEMBL"; tag "basic";
chr8	ENSEMBL	exon	129871375	129871496	.	-	.	gene_id "ENSG00000153310.19"; transcript_id "ENST00000401979.6"; gene_type "protein_coding"; gene_status "KNOWN"; gene_name "FAM49B"; transcript_type "protein_coding"; transcript_status "KNOWN"; transcript_name "FAM49B-201"; exon_number "7"; exon_id "ENSE00003804774.1"; talon_gene "25679"; talon_transcript "89336"; talon_exon "418131"; ccdsid "CCDS6361.1"; exon_status "KNOWN"; level "3"; protein_id "ENSP00000492779.1"; source "ENSEMBL"; tag "basic";
chr8	HAVANA	exon	129862229	129862334	.	-	.	gene_id "ENSG00000153310.19"; transcript_id "ENST00000401979.6"; gene_type "protein_coding"; gene_status "KNOWN"; gene_name "FAM49B"; transcript_type "protein_coding"; transcript_status "KNOWN"; transcript_name "FAM49B-201"; exon_number "8"; exon_id "ENSE00003788192.1"; talon_gene "25679"; talon_transcript "89336"; talon_exon "418133"; ccdsid "CCDS6361.1"; exon_status "KNOWN"; level "2"; protein_id "ENSP00000429150.1"; source "HAVANA"; tag "CCDS";
chr8	HAVANA	exon	129855611	129855747	.	-	.	gene_id "ENSG00000153310.19"; transcript_id "ENST00000401979.6"; gene_type "protein_coding"; gene_status "KNOWN"; gene_name "FAM49B"; transcript_type "protein_coding"; transcript_status "KNOWN"; transcript_name "FAM49B-201"; exon_number "9"; exon_id "ENSE00003538533.1"; talon_gene "25679"; talon_transcript "89336"; talon_exon "418135"; ccdsid "CCDS6361.1"; exon_status "KNOWN"; level "2"; protein_id "ENSP00000429150.1"; source "HAVANA"; tag "CCDS";
chr8	ENSEMBL	exon	129854266	129854343	.	-	.	gene_id "ENSG00000153310.19"; transcript_id "ENST00000401979.6"; gene_type "protein_coding"; gene_status "KNOWN"; gene_name "FAM49B"; transcript_type "protein_coding"; transcript_status "KNOWN"; transcript_name "FAM49B-201"; exon_number "10"; exon_id "ENSE00003756623.1"; talon_gene "25679"; talon_transcript "89336"; talon_exon "418137"; ccdsid "CCDS6361.1"; exon_status "KNOWN"; level "3"; protein_id "ENSP00000492779.1"; source "ENSEMBL"; tag "basic";
chr8	ENSEMBL	exon	129852162	129852278	.	-	.	gene_id "ENSG00000153310.19"; transcript_id "ENST00000401979.6"; gene_type "protein_coding"; gene_status "KNOWN"; gene_name "FAM49B"; transcript_type "protein_coding"; transcript_status "KNOWN"; transcript_name "FAM49B-201"; exon_number "11"; exon_id "ENSE00003470530.1"; talon_gene "25679"; talon_transcript "89336"; talon_exon "418139"; ccdsid "CCDS6361.1"; exon_status "KNOWN"; level "3"; protein_id "ENSP00000492779.1"; source "ENSEMBL"; tag "basic";
chr8	ENSEMBL	exon	129850835	129850914	.	-	.	gene_id "ENSG00000153310.19"; transcript_id "ENST00000401979.6"; gene_type "protein_coding"; gene_status "KNOWN"; gene_name "FAM49B"; transcript_type "protein_coding"; transcript_status "KNOWN"; transcript_name "FAM49B-201"; exon_number "12"; exon_id "ENSE00001785488.1"; talon_gene "25679"; talon_transcript "89336"; talon_exon "418141"; ccdsid "CCDS6361.1"; exon_status "KNOWN"; level "3"; protein_id "ENSP00000483964.1"; source "ENSEMBL"; tag "basic";
chr8	HAVANA	exon	129849243	129849369	.	-	.	gene_id "ENSG00000153310.19"; transcript_id "ENST00000401979.6"; gene_type "protein_coding"; gene_status "KNOWN"; gene_name "FAM49B"; transcript_type "protein_coding"; transcript_status "KNOWN"; transcript_name "FAM49B-201"; exon_number "13"; exon_id "ENSE00001269067.1"; talon_gene "25679"; talon_transcript "89336"; talon_exon "418143"; ccdsid "CCDS6361.1"; exon_status "KNOWN"; level "2"; protein_id "ENSP00000429150.1"; source "HAVANA"; tag "CCDS";
chr8	HAVANA	exon	129846804	129846874	.	-	.	gene_id "ENSG00000153310.19"; transcript_id "ENST00000401979.6"; gene_type "protein_coding"; gene_status "KNOWN"; gene_name "FAM49B"; transcript_type "protein_coding"; transcript_status "KNOWN"; transcript_name "FAM49B-201"; exon_number "14"; exon_id "ENSE00003580652.1"; talon_gene "25679"; talon_transcript "89336"; talon_exon "418145"; ccdsid "CCDS6361.1"; exon_status "KNOWN"; level "2"; protein_id "ENSP00000429150.1"; source "HAVANA"; tag "CCDS";
chr8	HAVANA	exon	129841470	129842205	.	-	.	gene_id "ENSG00000153310.19"; transcript_id "ENST00000401979.6"; gene_type "protein_coding"; gene_status "KNOWN"; gene_name "FAM49B"; transcript_type "protein_coding"; transcript_status "KNOWN"; transcript_name "FAM49B-201"; exon_number "15"; exon_id "ENSE00003602098.1"; talon_gene "25679"; talon_transcript "89336"; talon_exon "418157"; ccdsid "CCDS6361.1"; exon_status "KNOWN"; level "2"; protein_id "ENSP00000428117.1"; source "HAVANA"; tag "CCDS";
chr8	HAVANA	transcript	129841470	130016672	.	-	.	gene_id "ENSG00000153310.19"; transcript_id "ENST00000519110.5"; gene_name "FAM49B"; gene_status "KNOWN"; gene_type "protein_coding"; transcript_type "protein_coding"; transcript_status "KNOWN"; transcript_name "FAM49B-212"; talon_gene "25679"; talon_transcript "89337"; ccdsid "CCDS6361.1"; havana_transcript "OTTHUMT00000380387.1"; level "2"; protein_id "ENSP00000429078.1"; source "HAVANA"; tag "CCDS"; transcript_support_level "5";
chr8	HAVANA	exon	130016607	130016672	.	-	.	gene_id "ENSG00000153310.19"; transcript_id "ENST00000519110.5"; gene_type "protein_coding"; gene_status "KNOWN"; gene_name "FAM49B"; transcript_type "protein_coding"; transcript_status "KNOWN"; transcript_name "FAM49B-212"; exon_number "1"; exon_id "ENSE00002134331.1"; talon_gene "25679"; talon_transcript "89337"; talon_exon "418167"; ccdsid "CCDS6361.1"; exon_status "KNOWN"; level "2"; protein_id "ENSP00000429078.1"; source "HAVANA"; tag "CCDS";
chr8	HAVANA	exon	129970943	129970995	.	-	.	gene_id "ENSG00000153310.19"; transcript_id "ENST00000519110.5"; gene_type "protein_coding"; gene_status "KNOWN"; gene_name "FAM49B"; transcript_type "protein_coding"; transcript_status "KNOWN"; transcript_name "FAM49B-212"; exon_number "2"; exon_id "ENSE00001553075.1"; talon_gene "25679"; talon_transcript "89337"; talon_exon "418160"; ccdsid "CCDS6361.1"; exon_status "KNOWN"; level "2"; protein_id "ENSP00000429802.1"; source "HAVANA"; tag "CCDS";
chr8	HAVANA	exon	129904499	129904585	.	-	.	gene_id "ENSG00000153310.19"; transcript_id "ENST00000519110.5"; gene_type "protein_coding"; gene_status "KNOWN"; gene_name "FAM49B"; transcript_type "protein_coding"; transcript_status "KNOWN"; transcript_name "FAM49B-212"; exon_number "3"; exon_id "ENSE00001521833.1"; talon_gene "25679"; talon_transcript "89337"; talon_exon "418150"; ccdsid "CCDS6361.1"; exon_status "KNOWN"; level "2"; protein_id "ENSP00000428117.1"; source "HAVANA"; tag "CCDS";
chr8	HAVANA	exon	129903312	129903350	.	-	.	gene_id "ENSG00000153310.19"; transcript_id "ENST00000519110.5"; gene_type "protein_coding"; gene_status "KNOWN"; gene_name "FAM49B"; transcript_type "protein_coding"; transcript_status "KNOWN"; transcript_name "FAM49B-212"; exon_number "4"; exon_id "ENSE00001377506.1"; talon_gene "25679"; talon_transcript "89337"; talon_exon "418127"; ccdsid "CCDS6361.1"; exon_status "KNOWN"; level "2"; protein_id "ENSP00000429150.1"; source "HAVANA"; tag "CCDS";
chr8	ENSEMBL	exon	129879389	129879471	.	-	.	gene_id "ENSG00000153310.19"; transcript_id "ENST00000519110.5"; gene_type "protein_coding"; gene_status "KNOWN"; gene_name "FAM49B"; transcript_type "protein_coding"; transcript_status "KNOWN"; transcript_name "FAM49B-212"; exon_number "5"; exon_id "ENSE00003618251.1"; talon_gene "25679"; talon_transcript "89337"; talon_exon "418129"; ccdsid "CCDS6361.1"; exon_status "KNOWN"; level "3"; protein_id "ENSP00000492779.1"; source "ENSEMBL"; tag "basic";
chr8	ENSEMBL	exon	129871375	129871496	.	-	.	gene_id "ENSG00000153310.19"; transcript_id "ENST00000519110.5"; gene_type "protein_coding"; gene_status "KNOWN"; gene_name "FAM49B"; transcript_type "protein_coding"; transcript_status "KNOWN"; transcript_name "FAM49B-212"; exon_number "6"; exon_id "ENSE00003804774.1"; talon_gene "25679"; talon_transcript "89337"; talon_exon "418131"; ccdsid "CCDS6361.1"; exon_status "KNOWN"; level "3"; protein_id "ENSP00000492779.1"; source "ENSEMBL"; tag "basic";
chr8	HAVANA	exon	129862229	129862334	.	-	.	gene_id "ENSG00000153310.19"; transcript_id "ENST00000519110.5"; gene_type "protein_coding"; gene_status "KNOWN"; gene_name "FAM49B"; transcript_type "protein_coding"; transcript_status "KNOWN"; transcript_name "FAM49B-212"; exon_number "7"; exon_id "ENSE00003788192.1"; talon_gene "25679"; talon_transcript "89337"; talon_exon "418133"; ccdsid "CCDS6361.1"; exon_status "KNOWN"; level "2"; protein_id "ENSP00000429150.1"; source "HAVANA"; tag "CCDS";
chr8	HAVANA	exon	129855611	129855747	.	-	.	gene_id "ENSG00000153310.19"; transcript_id "ENST00000519110.5"; gene_type "protein_coding"; gene_status "KNOWN"; gene_name "FAM49B"; transcript_type "protein_coding"; transcript_status "KNOWN"; transcript_name "FAM49B-212"; exon_number "8"; exon_id "ENSE00003538533.1"; talon_gene "25679"; talon_transcript "89337"; talon_exon "418135"; ccdsid "CCDS6361.1"; exon_status "KNOWN"; level "2"; protein_id "ENSP00000429150.1"; source "HAVANA"; tag "CCDS";
chr8	ENSEMBL	exon	129854266	129854343	.	-	.	gene_id "ENSG00000153310.19"; transcript_id "ENST00000519110.5"; gene_type "protein_coding"; gene_status "KNOWN"; gene_name "FAM49B"; transcript_type "protein_coding"; transcript_status "KNOWN"; transcript_name "FAM49B-212"; exon_number "9"; exon_id "ENSE00003756623.1"; talon_gene "25679"; talon_transcript "89337"; talon_exon "418137"; ccdsid "CCDS6361.1"; exon_status "KNOWN"; level "3"; protein_id "ENSP00000492779.1"; source "ENSEMBL"; tag "basic";
chr8	ENSEMBL	exon	129852162	129852278	.	-	.	gene_id "ENSG00000153310.19"; transcript_id "ENST00000519110.5"; gene_type "protein_coding"; gene_status "KNOWN"; gene_name "FAM49B"; transcript_type "protein_coding"; transcript_status "KNOWN"; transcript_name "FAM49B-212"; exon_number "10"; exon_id "ENSE00003470530.1"; talon_gene "25679"; talon_transcript "89337"; talon_exon "418139"; ccdsid "CCDS6361.1"; exon_status "KNOWN"; level "3"; protein_id "ENSP00000492779.1"; source "ENSEMBL"; tag "basic";
chr8	ENSEMBL	exon	129850835	129850914	.	-	.	gene_id "ENSG00000153310.19"; transcript_id "ENST00000519110.5"; gene_type "protein_coding"; gene_status "KNOWN"; gene_name "FAM49B"; transcript_type "protein_coding"; transcript_status "KNOWN"; transcript_name "FAM49B-212"; exon_number "11"; exon_id "ENSE00001785488.1"; talon_gene "25679"; talon_transcript "89337"; talon_exon "418141"; ccdsid "CCDS6361.1"; exon_status "KNOWN"; level "3"; protein_id "ENSP00000483964.1"; source "ENSEMBL"; tag "basic";
chr8	HAVANA	exon	129849243	129849369	.	-	.	gene_id "ENSG00000153310.19"; transcript_id "ENST00000519110.5"; gene_type "protein_coding"; gene_status "KNOWN"; gene_name "FAM49B"; transcript_type "protein_coding"; transcript_status "KNOWN"; transcript_name "FAM49B-212"; exon_number "12"; exon_id "ENSE00001269067.1"; talon_gene "25679"; talon_transcript "89337"; talon_exon "418143"; ccdsid "CCDS6361.1"; exon_status "KNOWN"; level "2"; protein_id "ENSP00000429150.1"; source "HAVANA"; tag "CCDS";
chr8	HAVANA	exon	129846804	129846874	.	-	.	gene_id "ENSG00000153310.19"; transcript_id "ENST00000519110.5"; gene_type "protein_coding"; gene_status "KNOWN"; gene_name "FAM49B"; transcript_type "protein_coding"; transcript_status "KNOWN"; transcript_name "FAM49B-212"; exon_number "13"; exon_id "ENSE00003580652.1"; talon_gene "25679"; talon_transcript "89337"; talon_exon "418145"; ccdsid "CCDS6361.1"; exon_status "KNOWN"; level "2"; protein_id "ENSP00000429150.1"; source "HAVANA"; tag "CCDS";
chr8	HAVANA	exon	129841470	129842205	.	-	.	gene_id "ENSG00000153310.19"; transcript_id "ENST00000519110.5"; gene_type "protein_coding"; gene_status "KNOWN"; gene_name "FAM49B"; transcript_type "protein_coding"; transcript_status "KNOWN"; transcript_name "FAM49B-212"; exon_number "14"; exon_id "ENSE00003602098.1"; talon_gene "25679"; talon_transcript "89337"; talon_exon "418157"; ccdsid "CCDS6361.1"; exon_status "KNOWN"; level "2"; protein_id "ENSP00000428117.1"; source "HAVANA"; tag "CCDS";
chr8	TALON	transcript	129841470	130016652	.	-	.	gene_id "ENSG00000153310.19"; transcript_id "ENCODEHT000547459"; gene_name "FAM49B"; gene_status "KNOWN"; gene_type "protein_coding"; transcript_status "NOVEL"; transcript_name "ENCODEHT000547459"; talon_gene "25679"; talon_transcript "547459"; NIC_transcript "TRUE";
chr8	HAVANA	exon	130016607	130016652	.	-	.	gene_id "ENSG00000153310.19"; transcript_id "ENCODEHT000547459"; gene_type "protein_coding"; gene_status "KNOWN"; gene_name "FAM49B"; transcript_status "NOVEL"; transcript_name "ENCODEHT000547459"; exon_number "1"; exon_id "ENSE00002100074.1"; talon_gene "25679"; talon_transcript "547459"; talon_exon "418248"; exon_status "KNOWN"; level "2"; source "HAVANA";
chr8	HAVANA	exon	129970943	129970995	.	-	.	gene_id "ENSG00000153310.19"; transcript_id "ENCODEHT000547459"; gene_type "protein_coding"; gene_status "KNOWN"; gene_name "FAM49B"; transcript_status "NOVEL"; transcript_name "ENCODEHT000547459"; exon_number "2"; exon_id "ENSE00001553075.1"; talon_gene "25679"; talon_transcript "547459"; talon_exon "418160"; ccdsid "CCDS6361.1"; exon_status "KNOWN"; level "2"; protein_id "ENSP00000429802.1"; source "HAVANA"; tag "CCDS";
chr8	HAVANA	exon	129903312	129903350	.	-	.	gene_id "ENSG00000153310.19"; transcript_id "ENCODEHT000547459"; gene_type "protein_coding"; gene_status "KNOWN"; gene_name "FAM49B"; transcript_status "NOVEL"; transcript_name "ENCODEHT000547459"; exon_number "3"; exon_id "ENSE00001377506.1"; talon_gene "25679"; talon_transcript "547459"; talon_exon "418127"; ccdsid "CCDS6361.1"; exon_status "KNOWN"; level "2"; protein_id "ENSP00000429150.1"; source "HAVANA"; tag "CCDS";
chr8	ENSEMBL	exon	129879389	129879471	.	-	.	gene_id "ENSG00000153310.19"; transcript_id "ENCODEHT000547459"; gene_type "protein_coding"; gene_status "KNOWN"; gene_name "FAM49B"; transcript_status "NOVEL"; transcript_name "ENCODEHT000547459"; exon_number "4"; exon_id "ENSE00003618251.1"; talon_gene "25679"; talon_transcript "547459"; talon_exon "418129"; ccdsid "CCDS6361.1"; exon_status "KNOWN"; level "3"; protein_id "ENSP00000492779.1"; source "ENSEMBL"; tag "basic";
chr8	ENSEMBL	exon	129871375	129871496	.	-	.	gene_id "ENSG00000153310.19"; transcript_id "ENCODEHT000547459"; gene_type "protein_coding"; gene_status "KNOWN"; gene_name "FAM49B"; transcript_status "NOVEL"; transcript_name "ENCODEHT000547459"; exon_number "5"; exon_id "ENSE00003804774.1"; talon_gene "25679"; talon_transcript "547459"; talon_exon "418131"; ccdsid "CCDS6361.1"; exon_status "KNOWN"; level "3"; protein_id "ENSP00000492779.1"; source "ENSEMBL"; tag "basic";
chr8	HAVANA	exon	129862229	129862334	.	-	.	gene_id "ENSG00000153310.19"; transcript_id "ENCODEHT000547459"; gene_type "protein_coding"; gene_status "KNOWN"; gene_name "FAM49B"; transcript_status "NOVEL"; transcript_name "ENCODEHT000547459"; exon_number "6"; exon_id "ENSE00003788192.1"; talon_gene "25679"; talon_transcript "547459"; talon_exon "418133"; ccdsid "CCDS6361.1"; exon_status "KNOWN"; level "2"; protein_id "ENSP00000429150.1"; source "HAVANA"; tag "CCDS";
chr8	HAVANA	exon	129855611	129855747	.	-	.	gene_id "ENSG00000153310.19"; transcript_id "ENCODEHT000547459"; gene_type "protein_coding"; gene_status "KNOWN"; gene_name "FAM49B"; transcript_status "NOVEL"; transcript_name "ENCODEHT000547459"; exon_number "7"; exon_id "ENSE00003538533.1"; talon_gene "25679"; talon_transcript "547459"; talon_exon "418135"; ccdsid "CCDS6361.1"; exon_status "KNOWN"; level "2"; protein_id "ENSP00000429150.1"; source "HAVANA"; tag "CCDS";
chr8	ENSEMBL	exon	129854266	129854343	.	-	.	gene_id "ENSG00000153310.19"; transcript_id "ENCODEHT000547459"; gene_type "protein_coding"; gene_status "KNOWN"; gene_name "FAM49B"; transcript_status "NOVEL"; transcript_name "ENCODEHT000547459"; exon_number "8"; exon_id "ENSE00003756623.1"; talon_gene "25679"; talon_transcript "547459"; talon_exon "418137"; ccdsid "CCDS6361.1"; exon_status "KNOWN"; level "3"; protein_id "ENSP00000492779.1"; source "ENSEMBL"; tag "basic";
chr8	ENSEMBL	exon	129852162	129852278	.	-	.	gene_id "ENSG00000153310.19"; transcript_id "ENCODEHT000547459"; gene_type "protein_coding"; gene_status "KNOWN"; gene_name "FAM49B"; transcript_status "NOVEL"; transcript_name "ENCODEHT000547459"; exon_number "9"; exon_id "ENSE00003470530.1"; talon_gene "25679"; talon_transcript "547459"; talon_exon "418139"; ccdsid "CCDS6361.1"; exon_status "KNOWN"; level "3"; protein_id "ENSP00000492779.1"; source "ENSEMBL"; tag "basic";
chr8	ENSEMBL	exon	129850835	129850914	.	-	.	gene_id "ENSG00000153310.19"; transcript_id "ENCODEHT000547459"; gene_type "protein_coding"; gene_status "KNOWN"; gene_name "FAM49B"; transcript_status "NOVEL"; transcript_name "ENCODEHT000547459"; exon_number "10"; exon_id "ENSE00001785488.1"; talon_gene "25679"; talon_transcript "547459"; talon_exon "418141"; ccdsid "CCDS6361.1"; exon_status "KNOWN"; level "3"; protein_id "ENSP00000483964.1"; source "ENSEMBL"; tag "basic";
chr8	HAVANA	exon	129849243	129849369	.	-	.	gene_id "ENSG00000153310.19"; transcript_id "ENCODEHT000547459"; gene_type "protein_coding"; gene_status "KNOWN"; gene_name "FAM49B"; transcript_status "NOVEL"; transcript_name "ENCODEHT000547459"; exon_number "11"; exon_id "ENSE00001269067.1"; talon_gene "25679"; talon_transcript "547459"; talon_exon "418143"; ccdsid "CCDS6361.1"; exon_status "KNOWN"; level "2"; protein_id "ENSP00000429150.1"; source "HAVANA"; tag "CCDS";
chr8	HAVANA	exon	129846804	129846874	.	-	.	gene_id "ENSG00000153310.19"; transcript_id "ENCODEHT000547459"; gene_type "protein_coding"; gene_status "KNOWN"; gene_name "FAM49B"; transcript_status "NOVEL"; transcript_name "ENCODEHT000547459"; exon_number "12"; exon_id "ENSE00003580652.1"; talon_gene "25679"; talon_transcript "547459"; talon_exon "418145"; ccdsid "CCDS6361.1"; exon_status "KNOWN"; level "2"; protein_id "ENSP00000429150.1"; source "HAVANA"; tag "CCDS";
chr8	HAVANA	exon	129841470	129842205	.	-	.	gene_id "ENSG00000153310.19"; transcript_id "ENCODEHT000547459"; gene_type "protein_coding"; gene_status "KNOWN"; gene_name "FAM49B"; transcript_status "NOVEL"; transcript_name "ENCODEHT000547459"; exon_number "13"; exon_id "ENSE00003602098.1"; talon_gene "25679"; talon_transcript "547459"; talon_exon "418157"; ccdsid "CCDS6361.1"; exon_status "KNOWN"; level "2"; protein_id "ENSP00000428117.1"; source "HAVANA"; tag "CCDS";
chr8	TALON	transcript	129841470	129939771	.	-	.	gene_id "ENSG00000153310.19"; transcript_id "ENCODEHT000547460"; gene_name "FAM49B"; gene_status "KNOWN"; gene_type "protein_coding"; transcript_status "NOVEL"; transcript_name "ENCODEHT000547460"; talon_gene "25679"; talon_transcript "547460"; NIC_transcript "TRUE";
chr8	HAVANA	exon	129939608	129939771	.	-	.	gene_id "ENSG00000153310.19"; transcript_id "ENCODEHT000547460"; gene_type "protein_coding"; gene_status "KNOWN"; gene_name "FAM49B"; transcript_status "NOVEL"; transcript_name "ENCODEHT000547460"; exon_number "1"; exon_id "ENSE00002098752.1"; talon_gene "25679"; talon_transcript "547460"; talon_exon "418246"; exon_status "KNOWN"; level "2"; source "HAVANA"; tag "mRNA_end_NF";
chr8	ENSEMBL	exon	129879389	129879471	.	-	.	gene_id "ENSG00000153310.19"; transcript_id "ENCODEHT000547460"; gene_type "protein_coding"; gene_status "KNOWN"; gene_name "FAM49B"; transcript_status "NOVEL"; transcript_name "ENCODEHT000547460"; exon_number "2"; exon_id "ENSE00003618251.1"; talon_gene "25679"; talon_transcript "547460"; talon_exon "418129"; ccdsid "CCDS6361.1"; exon_status "KNOWN"; level "3"; protein_id "ENSP00000492779.1"; source "ENSEMBL"; tag "basic";
chr8	ENSEMBL	exon	129871375	129871496	.	-	.	gene_id "ENSG00000153310.19"; transcript_id "ENCODEHT000547460"; gene_type "protein_coding"; gene_status "KNOWN"; gene_name "FAM49B"; transcript_status "NOVEL"; transcript_name "ENCODEHT000547460"; exon_number "3"; exon_id "ENSE00003804774.1"; talon_gene "25679"; talon_transcript "547460"; talon_exon "418131"; ccdsid "CCDS6361.1"; exon_status "KNOWN"; level "3"; protein_id "ENSP00000492779.1"; source "ENSEMBL"; tag "basic";
chr8	HAVANA	exon	129862229	129862334	.	-	.	gene_id "ENSG00000153310.19"; transcript_id "ENCODEHT000547460"; gene_type "protein_coding"; gene_status "KNOWN"; gene_name "FAM49B"; transcript_status "NOVEL"; transcript_name "ENCODEHT000547460"; exon_number "4"; exon_id "ENSE00003788192.1"; talon_gene "25679"; talon_transcript "547460"; talon_exon "418133"; ccdsid "CCDS6361.1"; exon_status "KNOWN"; level "2"; protein_id "ENSP00000429150.1"; source "HAVANA"; tag "CCDS";
chr8	HAVANA	exon	129855611	129855747	.	-	.	gene_id "ENSG00000153310.19"; transcript_id "ENCODEHT000547460"; gene_type "protein_coding"; gene_status "KNOWN"; gene_name "FAM49B"; transcript_status "NOVEL"; transcript_name "ENCODEHT000547460"; exon_number "5"; exon_id "ENSE00003538533.1"; talon_gene "25679"; talon_transcript "547460"; talon_exon "418135"; ccdsid "CCDS6361.1"; exon_status "KNOWN"; level "2"; protein_id "ENSP00000429150.1"; source "HAVANA"; tag "CCDS";
chr8	ENSEMBL	exon	129854266	129854343	.	-	.	gene_id "ENSG00000153310.19"; transcript_id "ENCODEHT000547460"; gene_type "protein_coding"; gene_status "KNOWN"; gene_name "FAM49B"; transcript_status "NOVEL"; transcript_name "ENCODEHT000547460"; exon_number "6"; exon_id "ENSE00003756623.1"; talon_gene "25679"; talon_transcript "547460"; talon_exon "418137"; ccdsid "CCDS6361.1"; exon_status "KNOWN"; level "3"; protein_id "ENSP00000492779.1"; source "ENSEMBL"; tag "basic";
chr8	ENSEMBL	exon	129852162	129852278	.	-	.	gene_id "ENSG00000153310.19"; transcript_id "ENCODEHT000547460"; gene_type "protein_coding"; gene_status "KNOWN"; gene_name "FAM49B"; transcript_status "NOVEL"; transcript_name "ENCODEHT000547460"; exon_number "7"; exon_id "ENSE00003470530.1"; talon_gene "25679"; talon_transcript "547460"; talon_exon "418139"; ccdsid "CCDS6361.1"; exon_status "KNOWN"; level "3"; protein_id "ENSP00000492779.1"; source "ENSEMBL"; tag "basic";
chr8	ENSEMBL	exon	129850835	129850914	.	-	.	gene_id "ENSG00000153310.19"; transcript_id "ENCODEHT000547460"; gene_type "protein_coding"; gene_status "KNOWN"; gene_name "FAM49B"; transcript_status "NOVEL"; transcript_name "ENCODEHT000547460"; exon_number "8"; exon_id "ENSE00001785488.1"; talon_gene "25679"; talon_transcript "547460"; talon_exon "418141"; ccdsid "CCDS6361.1"; exon_status "KNOWN"; level "3"; protein_id "ENSP00000483964.1"; source "ENSEMBL"; tag "basic";
chr8	HAVANA	exon	129849243	129849369	.	-	.	gene_id "ENSG00000153310.19"; transcript_id "ENCODEHT000547460"; gene_type "protein_coding"; gene_status "KNOWN"; gene_name "FAM49B"; transcript_status "NOVEL"; transcript_name "ENCODEHT000547460"; exon_number "9"; exon_id "ENSE00001269067.1"; talon_gene "25679"; talon_transcript "547460"; talon_exon "418143"; ccdsid "CCDS6361.1"; exon_status "KNOWN"; level "2"; protein_id "ENSP00000429150.1"; source "HAVANA"; tag "CCDS";
chr8	HAVANA	exon	129846804	129846874	.	-	.	gene_id "ENSG00000153310.19"; transcript_id "ENCODEHT000547460"; gene_type "protein_coding"; gene_status "KNOWN"; gene_name "FAM49B"; transcript_status "NOVEL"; transcript_name "ENCODEHT000547460"; exon_number "10"; exon_id "ENSE00003580652.1"; talon_gene "25679"; talon_transcript "547460"; talon_exon "418145"; ccdsid "CCDS6361.1"; exon_status "KNOWN"; level "2"; protein_id "ENSP00000429150.1"; source "HAVANA"; tag "CCDS";
chr8	HAVANA	exon	129841470	129842205	.	-	.	gene_id "ENSG00000153310.19"; transcript_id "ENCODEHT000547460"; gene_type "protein_coding"; gene_status "KNOWN"; gene_name "FAM49B"; transcript_status "NOVEL"; transcript_name "ENCODEHT000547460"; exon_number "11"; exon_id "ENSE00003602098.1"; talon_gene "25679"; talon_transcript "547460"; talon_exon "418157"; ccdsid "CCDS6361.1"; exon_status "KNOWN"; level "2"; protein_id "ENSP00000428117.1"; source "HAVANA"; tag "CCDS";
chr8	TALON	transcript	129841470	130016451	.	-	.	gene_id "ENSG00000153310.19"; transcript_id "ENCODEHT000547463"; gene_name "FAM49B"; gene_status "KNOWN"; gene_type "protein_coding"; transcript_status "NOVEL"; transcript_name "ENCODEHT000547463"; talon_gene "25679"; talon_transcript "547463"; NIC_transcript "TRUE";
chr8	HAVANA	exon	130016370	130016451	.	-	.	gene_id "ENSG00000153310.19"; transcript_id "ENCODEHT000547463"; gene_type "protein_coding"; gene_status "KNOWN"; gene_name "FAM49B"; transcript_status "NOVEL"; transcript_name "ENCODEHT000547463"; exon_number "1"; exon_id "ENSE00001546895.1"; talon_gene "25679"; talon_transcript "547463"; talon_exon "418163"; ccdsid "CCDS6361.1"; exon_status "KNOWN"; level "2"; protein_id "ENSP00000384880.2"; source "HAVANA"; tag "CCDS";
chr8	HAVANA	exon	129970943	129970995	.	-	.	gene_id "ENSG00000153310.19"; transcript_id "ENCODEHT000547463"; gene_type "protein_coding"; gene_status "KNOWN"; gene_name "FAM49B"; transcript_status "NOVEL"; transcript_name "ENCODEHT000547463"; exon_number "2"; exon_id "ENSE00001553075.1"; talon_gene "25679"; talon_transcript "547463"; talon_exon "418160"; ccdsid "CCDS6361.1"; exon_status "KNOWN"; level "2"; protein_id "ENSP00000429802.1"; source "HAVANA"; tag "CCDS";
chr8	HAVANA	exon	129904499	129904585	.	-	.	gene_id "ENSG00000153310.19"; transcript_id "ENCODEHT000547463"; gene_type "protein_coding"; gene_status "KNOWN"; gene_name "FAM49B"; transcript_status "NOVEL"; transcript_name "ENCODEHT000547463"; exon_number "3"; exon_id "ENSE00001521833.1"; talon_gene "25679"; talon_transcript "547463"; talon_exon "418150"; ccdsid "CCDS6361.1"; exon_status "KNOWN"; level "2"; protein_id "ENSP00000428117.1"; source "HAVANA"; tag "CCDS";
chr8	HAVANA	exon	129903312	129903350	.	-	.	gene_id "ENSG00000153310.19"; transcript_id "ENCODEHT000547463"; gene_type "protein_coding"; gene_status "KNOWN"; gene_name "FAM49B"; transcript_status "NOVEL"; transcript_name "ENCODEHT000547463"; exon_number "4"; exon_id "ENSE00001377506.1"; talon_gene "25679"; talon_transcript "547463"; talon_exon "418127"; ccdsid "CCDS6361.1"; exon_status "KNOWN"; level "2"; protein_id "ENSP00000429150.1"; source "HAVANA"; tag "CCDS";
chr8	ENSEMBL	exon	129879389	129879471	.	-	.	gene_id "ENSG00000153310.19"; transcript_id "ENCODEHT000547463"; gene_type "protein_coding"; gene_status "KNOWN"; gene_name "FAM49B"; transcript_status "NOVEL"; transcript_name "ENCODEHT000547463"; exon_number "5"; exon_id "ENSE00003618251.1"; talon_gene "25679"; talon_transcript "547463"; talon_exon "418129"; ccdsid "CCDS6361.1"; exon_status "KNOWN"; level "3"; protein_id "ENSP00000492779.1"; source "ENSEMBL"; tag "basic";
chr8	ENSEMBL	exon	129871375	129871496	.	-	.	gene_id "ENSG00000153310.19"; transcript_id "ENCODEHT000547463"; gene_type "protein_coding"; gene_status "KNOWN"; gene_name "FAM49B"; transcript_status "NOVEL"; transcript_name "ENCODEHT000547463"; exon_number "6"; exon_id "ENSE00003804774.1"; talon_gene "25679"; talon_transcript "547463"; talon_exon "418131"; ccdsid "CCDS6361.1"; exon_status "KNOWN"; level "3"; protein_id "ENSP00000492779.1"; source "ENSEMBL"; tag "basic";
chr8	HAVANA	exon	129862229	129862334	.	-	.	gene_id "ENSG00000153310.19"; transcript_id "ENCODEHT000547463"; gene_type "protein_coding"; gene_status "KNOWN"; gene_name "FAM49B"; transcript_status "NOVEL"; transcript_name "ENCODEHT000547463"; exon_number "7"; exon_id "ENSE00003788192.1"; talon_gene "25679"; talon_transcript "547463"; talon_exon "418133"; ccdsid "CCDS6361.1"; exon_status "KNOWN"; level "2"; protein_id "ENSP00000429150.1"; source "HAVANA"; tag "CCDS";
chr8	HAVANA	exon	129855611	129855747	.	-	.	gene_id "ENSG00000153310.19"; transcript_id "ENCODEHT000547463"; gene_type "protein_coding"; gene_status "KNOWN"; gene_name "FAM49B"; transcript_status "NOVEL"; transcript_name "ENCODEHT000547463"; exon_number "8"; exon_id "ENSE00003538533.1"; talon_gene "25679"; talon_transcript "547463"; talon_exon "418135"; ccdsid "CCDS6361.1"; exon_status "KNOWN"; level "2"; protein_id "ENSP00000429150.1"; source "HAVANA"; tag "CCDS";
chr8	ENSEMBL	exon	129854266	129854343	.	-	.	gene_id "ENSG00000153310.19"; transcript_id "ENCODEHT000547463"; gene_type "protein_coding"; gene_status "KNOWN"; gene_name "FAM49B"; transcript_status "NOVEL"; transcript_name "ENCODEHT000547463"; exon_number "9"; exon_id "ENSE00003756623.1"; talon_gene "25679"; talon_transcript "547463"; talon_exon "418137"; ccdsid "CCDS6361.1"; exon_status "KNOWN"; level "3"; protein_id "ENSP00000492779.1"; source "ENSEMBL"; tag "basic";
chr8	ENSEMBL	exon	129852162	129852278	.	-	.	gene_id "ENSG00000153310.19"; transcript_id "ENCODEHT000547463"; gene_type "protein_coding"; gene_status "KNOWN"; gene_name "FAM49B"; transcript_status "NOVEL"; transcript_name "ENCODEHT000547463"; exon_number "10"; exon_id "ENSE00003470530.1"; talon_gene "25679"; talon_transcript "547463"; talon_exon "418139"; ccdsid "CCDS6361.1"; exon_status "KNOWN"; level "3"; protein_id "ENSP00000492779.1"; source "ENSEMBL"; tag "basic";
chr8	ENSEMBL	exon	129850835	129850914	.	-	.	gene_id "ENSG00000153310.19"; transcript_id "ENCODEHT000547463"; gene_type "protein_coding"; gene_status "KNOWN"; gene_name "FAM49B"; transcript_status "NOVEL"; transcript_name "ENCODEHT000547463"; exon_number "11"; exon_id "ENSE00001785488.1"; talon_gene "25679"; talon_transcript "547463"; talon_exon "418141"; ccdsid "CCDS6361.1"; exon_status "KNOWN"; level "3"; protein_id "ENSP00000483964.1"; source "ENSEMBL"; tag "basic";
chr8	HAVANA	exon	129849243	129849369	.	-	.	gene_id "ENSG00000153310.19"; transcript_id "ENCODEHT000547463"; gene_type "protein_coding"; gene_status "KNOWN"; gene_name "FAM49B"; transcript_status "NOVEL"; transcript_name "ENCODEHT000547463"; exon_number "12"; exon_id "ENSE00001269067.1"; talon_gene "25679"; talon_transcript "547463"; talon_exon "418143"; ccdsid "CCDS6361.1"; exon_status "KNOWN"; level "2"; protein_id "ENSP00000429150.1"; source "HAVANA"; tag "CCDS";
chr8	HAVANA	exon	129846804	129846874	.	-	.	gene_id "ENSG00000153310.19"; transcript_id "ENCODEHT000547463"; gene_type "protein_coding"; gene_status "KNOWN"; gene_name "FAM49B"; transcript_status "NOVEL"; transcript_name "ENCODEHT000547463"; exon_number "13"; exon_id "ENSE00003580652.1"; talon_gene "25679"; talon_transcript "547463"; talon_exon "418145"; ccdsid "CCDS6361.1"; exon_status "KNOWN"; level "2"; protein_id "ENSP00000429150.1"; source "HAVANA"; tag "CCDS";
chr8	HAVANA	exon	129841470	129842205	.	-	.	gene_id "ENSG00000153310.19"; transcript_id "ENCODEHT000547463"; gene_type "protein_coding"; gene_status "KNOWN"; gene_name "FAM49B"; transcript_status "NOVEL"; transcript_name "ENCODEHT000547463"; exon_number "14"; exon_id "ENSE00003602098.1"; talon_gene "25679"; talon_transcript "547463"; talon_exon "418157"; ccdsid "CCDS6361.1"; exon_status "KNOWN"; level "2"; protein_id "ENSP00000428117.1"; source "HAVANA"; tag "CCDS";
chr8	TALON	transcript	129841470	129939818	.	-	.	gene_id "ENSG00000153310.19"; transcript_id "ENCODEHT000547466"; gene_name "FAM49B"; gene_status "KNOWN"; gene_type "protein_coding"; transcript_status "NOVEL"; transcript_name "ENCODEHT000547466"; talon_gene "25679"; talon_transcript "547466"; NIC_transcript "TRUE";
chr8	HAVANA	exon	129939608	129939818	.	-	.	gene_id "ENSG00000153310.19"; transcript_id "ENCODEHT000547466"; gene_type "protein_coding"; gene_status "KNOWN"; gene_name "FAM49B"; transcript_status "NOVEL"; transcript_name "ENCODEHT000547466"; exon_number "1"; exon_id "ENSE00002132478.1"; talon_gene "25679"; talon_transcript "547466"; talon_exon "418230"; exon_status "KNOWN"; level "2"; protein_id "ENSP00000430127.1"; source "HAVANA"; tag "cds_end_NF";
chr8	HAVANA	exon	129903312	129903350	.	-	.	gene_id "ENSG00000153310.19"; transcript_id "ENCODEHT000547466"; gene_type "protein_coding"; gene_status "KNOWN"; gene_name "FAM49B"; transcript_status "NOVEL"; transcript_name "ENCODEHT000547466"; exon_number "2"; exon_id "ENSE00001377506.1"; talon_gene "25679"; talon_transcript "547466"; talon_exon "418127"; ccdsid "CCDS6361.1"; exon_status "KNOWN"; level "2"; protein_id "ENSP00000429150.1"; source "HAVANA"; tag "CCDS";
chr8	ENSEMBL	exon	129871375	129871496	.	-	.	gene_id "ENSG00000153310.19"; transcript_id "ENCODEHT000547466"; gene_type "protein_coding"; gene_status "KNOWN"; gene_name "FAM49B"; transcript_status "NOVEL"; transcript_name "ENCODEHT000547466"; exon_number "3"; exon_id "ENSE00003804774.1"; talon_gene "25679"; talon_transcript "547466"; talon_exon "418131"; ccdsid "CCDS6361.1"; exon_status "KNOWN"; level "3"; protein_id "ENSP00000492779.1"; source "ENSEMBL"; tag "basic";
chr8	HAVANA	exon	129862229	129862334	.	-	.	gene_id "ENSG00000153310.19"; transcript_id "ENCODEHT000547466"; gene_type "protein_coding"; gene_status "KNOWN"; gene_name "FAM49B"; transcript_status "NOVEL"; transcript_name "ENCODEHT000547466"; exon_number "4"; exon_id "ENSE00003788192.1"; talon_gene "25679"; talon_transcript "547466"; talon_exon "418133"; ccdsid "CCDS6361.1"; exon_status "KNOWN"; level "2"; protein_id "ENSP00000429150.1"; source "HAVANA"; tag "CCDS";
chr8	HAVANA	exon	129855611	129855747	.	-	.	gene_id "ENSG00000153310.19"; transcript_id "ENCODEHT000547466"; gene_type "protein_coding"; gene_status "KNOWN"; gene_name "FAM49B"; transcript_status "NOVEL"; transcript_name "ENCODEHT000547466"; exon_number "5"; exon_id "ENSE00003538533.1"; talon_gene "25679"; talon_transcript "547466"; talon_exon "418135"; ccdsid "CCDS6361.1"; exon_status "KNOWN"; level "2"; protein_id "ENSP00000429150.1"; source "HAVANA"; tag "CCDS";
chr8	ENSEMBL	exon	129854266	129854343	.	-	.	gene_id "ENSG00000153310.19"; transcript_id "ENCODEHT000547466"; gene_type "protein_coding"; gene_status "KNOWN"; gene_name "FAM49B"; transcript_status "NOVEL"; transcript_name "ENCODEHT000547466"; exon_number "6"; exon_id "ENSE00003756623.1"; talon_gene "25679"; talon_transcript "547466"; talon_exon "418137"; ccdsid "CCDS6361.1"; exon_status "KNOWN"; level "3"; protein_id "ENSP00000492779.1"; source "ENSEMBL"; tag "basic";
chr8	ENSEMBL	exon	129852162	129852278	.	-	.	gene_id "ENSG00000153310.19"; transcript_id "ENCODEHT000547466"; gene_type "protein_coding"; gene_status "KNOWN"; gene_name "FAM49B"; transcript_status "NOVEL"; transcript_name "ENCODEHT000547466"; exon_number "7"; exon_id "ENSE00003470530.1"; talon_gene "25679"; talon_transcript "547466"; talon_exon "418139"; ccdsid "CCDS6361.1"; exon_status "KNOWN"; level "3"; protein_id "ENSP00000492779.1"; source "ENSEMBL"; tag "basic";
chr8	ENSEMBL	exon	129850835	129850914	.	-	.	gene_id "ENSG00000153310.19"; transcript_id "ENCODEHT000547466"; gene_type "protein_coding"; gene_status "KNOWN"; gene_name "FAM49B"; transcript_status "NOVEL"; transcript_name "ENCODEHT000547466"; exon_number "8"; exon_id "ENSE00001785488.1"; talon_gene "25679"; talon_transcript "547466"; talon_exon "418141"; ccdsid "CCDS6361.1"; exon_status "KNOWN"; level "3"; protein_id "ENSP00000483964.1"; source "ENSEMBL"; tag "basic";
chr8	HAVANA	exon	129849243	129849369	.	-	.	gene_id "ENSG00000153310.19"; transcript_id "ENCODEHT000547466"; gene_type "protein_coding"; gene_status "KNOWN"; gene_name "FAM49B"; transcript_status "NOVEL"; transcript_name "ENCODEHT000547466"; exon_number "9"; exon_id "ENSE00001269067.1"; talon_gene "25679"; talon_transcript "547466"; talon_exon "418143"; ccdsid "CCDS6361.1"; exon_status "KNOWN"; level "2"; protein_id "ENSP00000429150.1"; source "HAVANA"; tag "CCDS";
chr8	HAVANA	exon	129846804	129846874	.	-	.	gene_id "ENSG00000153310.19"; transcript_id "ENCODEHT000547466"; gene_type "protein_coding"; gene_status "KNOWN"; gene_name "FAM49B"; transcript_status "NOVEL"; transcript_name "ENCODEHT000547466"; exon_number "10"; exon_id "ENSE00003580652.1"; talon_gene "25679"; talon_transcript "547466"; talon_exon "418145"; ccdsid "CCDS6361.1"; exon_status "KNOWN"; level "2"; protein_id "ENSP00000429150.1"; source "HAVANA"; tag "CCDS";
chr8	HAVANA	exon	129841470	129842205	.	-	.	gene_id "ENSG00000153310.19"; transcript_id "ENCODEHT000547466"; gene_type "protein_coding"; gene_status "KNOWN"; gene_name "FAM49B"; transcript_status "NOVEL"; transcript_name "ENCODEHT000547466"; exon_number "11"; exon_id "ENSE00003602098.1"; talon_gene "25679"; talon_transcript "547466"; talon_exon "418157"; ccdsid "CCDS6361.1"; exon_status "KNOWN"; level "2"; protein_id "ENSP00000428117.1"; source "HAVANA"; tag "CCDS";
chr8	TALON	transcript	129841470	130016463	.	-	.	gene_id "ENSG00000153310.19"; transcript_id "ENCODEHT000547478"; gene_name "FAM49B"; gene_status "KNOWN"; gene_type "protein_coding"; transcript_status "NOVEL"; transcript_name "ENCODEHT000547478"; talon_gene "25679"; talon_transcript "547478"; NIC_transcript "TRUE";
chr8	HAVANA	exon	130016370	130016463	.	-	.	gene_id "ENSG00000153310.19"; transcript_id "ENCODEHT000547478"; gene_type "protein_coding"; gene_status "KNOWN"; gene_name "FAM49B"; transcript_status "NOVEL"; transcript_name "ENCODEHT000547478"; exon_number "1"; exon_id "ENSE00002114938.1"; talon_gene "25679"; talon_transcript "547478"; talon_exon "418238"; exon_status "KNOWN"; level "2"; protein_id "ENSP00000427994.1"; source "HAVANA"; tag "cds_end_NF";
chr8	HAVANA	exon	129970943	129970995	.	-	.	gene_id "ENSG00000153310.19"; transcript_id "ENCODEHT000547478"; gene_type "protein_coding"; gene_status "KNOWN"; gene_name "FAM49B"; transcript_status "NOVEL"; transcript_name "ENCODEHT000547478"; exon_number "2"; exon_id "ENSE00001553075.1"; talon_gene "25679"; talon_transcript "547478"; talon_exon "418160"; ccdsid "CCDS6361.1"; exon_status "KNOWN"; level "2"; protein_id "ENSP00000429802.1"; source "HAVANA"; tag "CCDS";
chr8	HAVANA	exon	129912470	129912515	.	-	.	gene_id "ENSG00000153310.19"; transcript_id "ENCODEHT000547478"; gene_type "protein_coding"; gene_status "KNOWN"; gene_name "FAM49B"; transcript_status "NOVEL"; transcript_name "ENCODEHT000547478"; exon_number "3"; exon_id "ENSE00002100734.1"; talon_gene "25679"; talon_transcript "547478"; talon_exon "418207"; exon_status "KNOWN"; level "2"; protein_id "ENSP00000430806.1"; source "HAVANA"; tag "cds_end_NF";
chr8	HAVANA	exon	129904499	129904585	.	-	.	gene_id "ENSG00000153310.19"; transcript_id "ENCODEHT000547478"; gene_type "protein_coding"; gene_status "KNOWN"; gene_name "FAM49B"; transcript_status "NOVEL"; transcript_name "ENCODEHT000547478"; exon_number "4"; exon_id "ENSE00001521833.1"; talon_gene "25679"; talon_transcript "547478"; talon_exon "418150"; ccdsid "CCDS6361.1"; exon_status "KNOWN"; level "2"; protein_id "ENSP00000428117.1"; source "HAVANA"; tag "CCDS";
chr8	HAVANA	exon	129903312	129903350	.	-	.	gene_id "ENSG00000153310.19"; transcript_id "ENCODEHT000547478"; gene_type "protein_coding"; gene_status "KNOWN"; gene_name "FAM49B"; transcript_status "NOVEL"; transcript_name "ENCODEHT000547478"; exon_number "5"; exon_id "ENSE00001377506.1"; talon_gene "25679"; talon_transcript "547478"; talon_exon "418127"; ccdsid "CCDS6361.1"; exon_status "KNOWN"; level "2"; protein_id "ENSP00000429150.1"; source "HAVANA"; tag "CCDS";
chr8	ENSEMBL	exon	129879389	129879471	.	-	.	gene_id "ENSG00000153310.19"; transcript_id "ENCODEHT000547478"; gene_type "protein_coding"; gene_status "KNOWN"; gene_name "FAM49B"; transcript_status "NOVEL"; transcript_name "ENCODEHT000547478"; exon_number "6"; exon_id "ENSE00003618251.1"; talon_gene "25679"; talon_transcript "547478"; talon_exon "418129"; ccdsid "CCDS6361.1"; exon_status "KNOWN"; level "3"; protein_id "ENSP00000492779.1"; source "ENSEMBL"; tag "basic";
chr8	ENSEMBL	exon	129871375	129871496	.	-	.	gene_id "ENSG00000153310.19"; transcript_id "ENCODEHT000547478"; gene_type "protein_coding"; gene_status "KNOWN"; gene_name "FAM49B"; transcript_status "NOVEL"; transcript_name "ENCODEHT000547478"; exon_number "7"; exon_id "ENSE00003804774.1"; talon_gene "25679"; talon_transcript "547478"; talon_exon "418131"; ccdsid "CCDS6361.1"; exon_status "KNOWN"; level "3"; protein_id "ENSP00000492779.1"; source "ENSEMBL"; tag "basic";
chr8	HAVANA	exon	129862229	129862334	.	-	.	gene_id "ENSG00000153310.19"; transcript_id "ENCODEHT000547478"; gene_type "protein_coding"; gene_status "KNOWN"; gene_name "FAM49B"; transcript_status "NOVEL"; transcript_name "ENCODEHT000547478"; exon_number "8"; exon_id "ENSE00003788192.1"; talon_gene "25679"; talon_transcript "547478"; talon_exon "418133"; ccdsid "CCDS6361.1"; exon_status "KNOWN"; level "2"; protein_id "ENSP00000429150.1"; source "HAVANA"; tag "CCDS";
chr8	HAVANA	exon	129855611	129855747	.	-	.	gene_id "ENSG00000153310.19"; transcript_id "ENCODEHT000547478"; gene_type "protein_coding"; gene_status "KNOWN"; gene_name "FAM49B"; transcript_status "NOVEL"; transcript_name "ENCODEHT000547478"; exon_number "9"; exon_id "ENSE00003538533.1"; talon_gene "25679"; talon_transcript "547478"; talon_exon "418135"; ccdsid "CCDS6361.1"; exon_status "KNOWN"; level "2"; protein_id "ENSP00000429150.1"; source "HAVANA"; tag "CCDS";
chr8	ENSEMBL	exon	129854266	129854343	.	-	.	gene_id "ENSG00000153310.19"; transcript_id "ENCODEHT000547478"; gene_type "protein_coding"; gene_status "KNOWN"; gene_name "FAM49B"; transcript_status "NOVEL"; transcript_name "ENCODEHT000547478"; exon_number "10"; exon_id "ENSE00003756623.1"; talon_gene "25679"; talon_transcript "547478"; talon_exon "418137"; ccdsid "CCDS6361.1"; exon_status "KNOWN"; level "3"; protein_id "ENSP00000492779.1"; source "ENSEMBL"; tag "basic";
chr8	ENSEMBL	exon	129852162	129852278	.	-	.	gene_id "ENSG00000153310.19"; transcript_id "ENCODEHT000547478"; gene_type "protein_coding"; gene_status "KNOWN"; gene_name "FAM49B"; transcript_status "NOVEL"; transcript_name "ENCODEHT000547478"; exon_number "11"; exon_id "ENSE00003470530.1"; talon_gene "25679"; talon_transcript "547478"; talon_exon "418139"; ccdsid "CCDS6361.1"; exon_status "KNOWN"; level "3"; protein_id "ENSP00000492779.1"; source "ENSEMBL"; tag "basic";
chr8	ENSEMBL	exon	129850835	129850914	.	-	.	gene_id "ENSG00000153310.19"; transcript_id "ENCODEHT000547478"; gene_type "protein_coding"; gene_status "KNOWN"; gene_name "FAM49B"; transcript_status "NOVEL"; transcript_name "ENCODEHT000547478"; exon_number "12"; exon_id "ENSE00001785488.1"; talon_gene "25679"; talon_transcript "547478"; talon_exon "418141"; ccdsid "CCDS6361.1"; exon_status "KNOWN"; level "3"; protein_id "ENSP00000483964.1"; source "ENSEMBL"; tag "basic";
chr8	HAVANA	exon	129849243	129849369	.	-	.	gene_id "ENSG00000153310.19"; transcript_id "ENCODEHT000547478"; gene_type "protein_coding"; gene_status "KNOWN"; gene_name "FAM49B"; transcript_status "NOVEL"; transcript_name "ENCODEHT000547478"; exon_number "13"; exon_id "ENSE00001269067.1"; talon_gene "25679"; talon_transcript "547478"; talon_exon "418143"; ccdsid "CCDS6361.1"; exon_status "KNOWN"; level "2"; protein_id "ENSP00000429150.1"; source "HAVANA"; tag "CCDS";
chr8	HAVANA	exon	129846804	129846874	.	-	.	gene_id "ENSG00000153310.19"; transcript_id "ENCODEHT000547478"; gene_type "protein_coding"; gene_status "KNOWN"; gene_name "FAM49B"; transcript_status "NOVEL"; transcript_name "ENCODEHT000547478"; exon_number "14"; exon_id "ENSE00003580652.1"; talon_gene "25679"; talon_transcript "547478"; talon_exon "418145"; ccdsid "CCDS6361.1"; exon_status "KNOWN"; level "2"; protein_id "ENSP00000429150.1"; source "HAVANA"; tag "CCDS";
chr8	HAVANA	exon	129841470	129842205	.	-	.	gene_id "ENSG00000153310.19"; transcript_id "ENCODEHT000547478"; gene_type "protein_coding"; gene_status "KNOWN"; gene_name "FAM49B"; transcript_status "NOVEL"; transcript_name "ENCODEHT000547478"; exon_number "15"; exon_id "ENSE00003602098.1"; talon_gene "25679"; talon_transcript "547478"; talon_exon "418157"; ccdsid "CCDS6361.1"; exon_status "KNOWN"; level "2"; protein_id "ENSP00000428117.1"; source "HAVANA"; tag "CCDS";
chr8	HAVANA	transcript	129841484	129939694	.	-	.	gene_id "ENSG00000153310.19"; transcript_id "ENST00000522250.5"; gene_name "FAM49B"; gene_status "KNOWN"; gene_type "protein_coding"; transcript_type "protein_coding"; transcript_status "KNOWN"; transcript_name "FAM49B-220"; talon_gene "25679"; talon_transcript "89339"; ccdsid "CCDS83327.1"; havana_transcript "OTTHUMT00000380389.2"; level "2"; protein_id "ENSP00000429978.1"; source "HAVANA"; tag "CCDS"; transcript_support_level "5";
chr8	HAVANA	exon	129939608	129939694	.	-	.	gene_id "ENSG00000153310.19"; transcript_id "ENST00000522250.5"; gene_type "protein_coding"; gene_status "KNOWN"; gene_name "FAM49B"; transcript_type "protein_coding"; transcript_status "KNOWN"; transcript_name "FAM49B-220"; exon_number "1"; exon_id "ENSE00002115027.1"; talon_gene "25679"; talon_transcript "89339"; talon_exon "418171"; ccdsid "CCDS83327.1"; exon_status "KNOWN"; level "2"; protein_id "ENSP00000429978.1"; source "HAVANA"; tag "CCDS";
chr8	ENSEMBL	exon	129871375	129871496	.	-	.	gene_id "ENSG00000153310.19"; transcript_id "ENST00000522250.5"; gene_type "protein_coding"; gene_status "KNOWN"; gene_name "FAM49B"; transcript_type "protein_coding"; transcript_status "KNOWN"; transcript_name "FAM49B-220"; exon_number "2"; exon_id "ENSE00003804774.1"; talon_gene "25679"; talon_transcript "89339"; talon_exon "418131"; ccdsid "CCDS6361.1"; exon_status "KNOWN"; level "3"; protein_id "ENSP00000492779.1"; source "ENSEMBL"; tag "basic";
chr8	HAVANA	exon	129862229	129862334	.	-	.	gene_id "ENSG00000153310.19"; transcript_id "ENST00000522250.5"; gene_type "protein_coding"; gene_status "KNOWN"; gene_name "FAM49B"; transcript_type "protein_coding"; transcript_status "KNOWN"; transcript_name "FAM49B-220"; exon_number "3"; exon_id "ENSE00003788192.1"; talon_gene "25679"; talon_transcript "89339"; talon_exon "418133"; ccdsid "CCDS6361.1"; exon_status "KNOWN"; level "2"; protein_id "ENSP00000429150.1"; source "HAVANA"; tag "CCDS";
chr8	HAVANA	exon	129855611	129855747	.	-	.	gene_id "ENSG00000153310.19"; transcript_id "ENST00000522250.5"; gene_type "protein_coding"; gene_status "KNOWN"; gene_name "FAM49B"; transcript_type "protein_coding"; transcript_status "KNOWN"; transcript_name "FAM49B-220"; exon_number "4"; exon_id "ENSE00003538533.1"; talon_gene "25679"; talon_transcript "89339"; talon_exon "418135"; ccdsid "CCDS6361.1"; exon_status "KNOWN"; level "2"; protein_id "ENSP00000429150.1"; source "HAVANA"; tag "CCDS";
chr8	ENSEMBL	exon	129854266	129854343	.	-	.	gene_id "ENSG00000153310.19"; transcript_id "ENST00000522250.5"; gene_type "protein_coding"; gene_status "KNOWN"; gene_name "FAM49B"; transcript_type "protein_coding"; transcript_status "KNOWN"; transcript_name "FAM49B-220"; exon_number "5"; exon_id "ENSE00003756623.1"; talon_gene "25679"; talon_transcript "89339"; talon_exon "418137"; ccdsid "CCDS6361.1"; exon_status "KNOWN"; level "3"; protein_id "ENSP00000492779.1"; source "ENSEMBL"; tag "basic";
chr8	ENSEMBL	exon	129852162	129852278	.	-	.	gene_id "ENSG00000153310.19"; transcript_id "ENST00000522250.5"; gene_type "protein_coding"; gene_status "KNOWN"; gene_name "FAM49B"; transcript_type "protein_coding"; transcript_status "KNOWN"; transcript_name "FAM49B-220"; exon_number "6"; exon_id "ENSE00003470530.1"; talon_gene "25679"; talon_transcript "89339"; talon_exon "418139"; ccdsid "CCDS6361.1"; exon_status "KNOWN"; level "3"; protein_id "ENSP00000492779.1"; source "ENSEMBL"; tag "basic";
chr8	ENSEMBL	exon	129850835	129850914	.	-	.	gene_id "ENSG00000153310.19"; transcript_id "ENST00000522250.5"; gene_type "protein_coding"; gene_status "KNOWN"; gene_name "FAM49B"; transcript_type "protein_coding"; transcript_status "KNOWN"; transcript_name "FAM49B-220"; exon_number "7"; exon_id "ENSE00001785488.1"; talon_gene "25679"; talon_transcript "89339"; talon_exon "418141"; ccdsid "CCDS6361.1"; exon_status "KNOWN"; level "3"; protein_id "ENSP00000483964.1"; source "ENSEMBL"; tag "basic";
chr8	HAVANA	exon	129849243	129849369	.	-	.	gene_id "ENSG00000153310.19"; transcript_id "ENST00000522250.5"; gene_type "protein_coding"; gene_status "KNOWN"; gene_name "FAM49B"; transcript_type "protein_coding"; transcript_status "KNOWN"; transcript_name "FAM49B-220"; exon_number "8"; exon_id "ENSE00001269067.1"; talon_gene "25679"; talon_transcript "89339"; talon_exon "418143"; ccdsid "CCDS6361.1"; exon_status "KNOWN"; level "2"; protein_id "ENSP00000429150.1"; source "HAVANA"; tag "CCDS";
chr8	HAVANA	exon	129846804	129846874	.	-	.	gene_id "ENSG00000153310.19"; transcript_id "ENST00000522250.5"; gene_type "protein_coding"; gene_status "KNOWN"; gene_name "FAM49B"; transcript_type "protein_coding"; transcript_status "KNOWN"; transcript_name "FAM49B-220"; exon_number "9"; exon_id "ENSE00003580652.1"; talon_gene "25679"; talon_transcript "89339"; talon_exon "418145"; ccdsid "CCDS6361.1"; exon_status "KNOWN"; level "2"; protein_id "ENSP00000429150.1"; source "HAVANA"; tag "CCDS";
chr8	HAVANA	exon	129841484	129842205	.	-	.	gene_id "ENSG00000153310.19"; transcript_id "ENST00000522250.5"; gene_type "protein_coding"; gene_status "KNOWN"; gene_name "FAM49B"; transcript_type "protein_coding"; transcript_status "KNOWN"; transcript_name "FAM49B-220"; exon_number "10"; exon_id "ENSE00002118790.1"; talon_gene "25679"; talon_transcript "89339"; talon_exon "418173"; ccdsid "CCDS83327.1"; exon_status "KNOWN"; level "2"; protein_id "ENSP00000429978.1"; source "HAVANA"; tag "CCDS";
chr8	HAVANA	transcript	129841484	130016451	.	-	.	gene_id "ENSG00000153310.19"; transcript_id "ENST00000517654.5"; gene_name "FAM49B"; gene_status "KNOWN"; gene_type "protein_coding"; transcript_type "protein_coding"; transcript_status "KNOWN"; transcript_name "FAM49B-202"; talon_gene "25679"; talon_transcript "89340"; ccdsid "CCDS6361.1"; havana_transcript "OTTHUMT00000380391.1"; level "2"; protein_id "ENSP00000430674.1"; source "HAVANA"; tag "CCDS"; transcript_support_level "5";
chr8	HAVANA	exon	130016370	130016451	.	-	.	gene_id "ENSG00000153310.19"; transcript_id "ENST00000517654.5"; gene_type "protein_coding"; gene_status "KNOWN"; gene_name "FAM49B"; transcript_type "protein_coding"; transcript_status "KNOWN"; transcript_name "FAM49B-202"; exon_number "1"; exon_id "ENSE00001546895.1"; talon_gene "25679"; talon_transcript "89340"; talon_exon "418163"; ccdsid "CCDS6361.1"; exon_status "KNOWN"; level "2"; protein_id "ENSP00000384880.2"; source "HAVANA"; tag "CCDS";
chr8	HAVANA	exon	129970943	129970995	.	-	.	gene_id "ENSG00000153310.19"; transcript_id "ENST00000517654.5"; gene_type "protein_coding"; gene_status "KNOWN"; gene_name "FAM49B"; transcript_type "protein_coding"; transcript_status "KNOWN"; transcript_name "FAM49B-202"; exon_number "2"; exon_id "ENSE00001553075.1"; talon_gene "25679"; talon_transcript "89340"; talon_exon "418160"; ccdsid "CCDS6361.1"; exon_status "KNOWN"; level "2"; protein_id "ENSP00000429802.1"; source "HAVANA"; tag "CCDS";
chr8	HAVANA	exon	129903312	129903350	.	-	.	gene_id "ENSG00000153310.19"; transcript_id "ENST00000517654.5"; gene_type "protein_coding"; gene_status "KNOWN"; gene_name "FAM49B"; transcript_type "protein_coding"; transcript_status "KNOWN"; transcript_name "FAM49B-202"; exon_number "3"; exon_id "ENSE00001377506.1"; talon_gene "25679"; talon_transcript "89340"; talon_exon "418127"; ccdsid "CCDS6361.1"; exon_status "KNOWN"; level "2"; protein_id "ENSP00000429150.1"; source "HAVANA"; tag "CCDS";
chr8	ENSEMBL	exon	129879389	129879471	.	-	.	gene_id "ENSG00000153310.19"; transcript_id "ENST00000517654.5"; gene_type "protein_coding"; gene_status "KNOWN"; gene_name "FAM49B"; transcript_type "protein_coding"; transcript_status "KNOWN"; transcript_name "FAM49B-202"; exon_number "4"; exon_id "ENSE00003618251.1"; talon_gene "25679"; talon_transcript "89340"; talon_exon "418129"; ccdsid "CCDS6361.1"; exon_status "KNOWN"; level "3"; protein_id "ENSP00000492779.1"; source "ENSEMBL"; tag "basic";
chr8	ENSEMBL	exon	129871375	129871496	.	-	.	gene_id "ENSG00000153310.19"; transcript_id "ENST00000517654.5"; gene_type "protein_coding"; gene_status "KNOWN"; gene_name "FAM49B"; transcript_type "protein_coding"; transcript_status "KNOWN"; transcript_name "FAM49B-202"; exon_number "5"; exon_id "ENSE00003804774.1"; talon_gene "25679"; talon_transcript "89340"; talon_exon "418131"; ccdsid "CCDS6361.1"; exon_status "KNOWN"; level "3"; protein_id "ENSP00000492779.1"; source "ENSEMBL"; tag "basic";
chr8	HAVANA	exon	129862229	129862334	.	-	.	gene_id "ENSG00000153310.19"; transcript_id "ENST00000517654.5"; gene_type "protein_coding"; gene_status "KNOWN"; gene_name "FAM49B"; transcript_type "protein_coding"; transcript_status "KNOWN"; transcript_name "FAM49B-202"; exon_number "6"; exon_id "ENSE00003788192.1"; talon_gene "25679"; talon_transcript "89340"; talon_exon "418133"; ccdsid "CCDS6361.1"; exon_status "KNOWN"; level "2"; protein_id "ENSP00000429150.1"; source "HAVANA"; tag "CCDS";
chr8	HAVANA	exon	129855611	129855747	.	-	.	gene_id "ENSG00000153310.19"; transcript_id "ENST00000517654.5"; gene_type "protein_coding"; gene_status "KNOWN"; gene_name "FAM49B"; transcript_type "protein_coding"; transcript_status "KNOWN"; transcript_name "FAM49B-202"; exon_number "7"; exon_id "ENSE00003538533.1"; talon_gene "25679"; talon_transcript "89340"; talon_exon "418135"; ccdsid "CCDS6361.1"; exon_status "KNOWN"; level "2"; protein_id "ENSP00000429150.1"; source "HAVANA"; tag "CCDS";
chr8	ENSEMBL	exon	129854266	129854343	.	-	.	gene_id "ENSG00000153310.19"; transcript_id "ENST00000517654.5"; gene_type "protein_coding"; gene_status "KNOWN"; gene_name "FAM49B"; transcript_type "protein_coding"; transcript_status "KNOWN"; transcript_name "FAM49B-202"; exon_number "8"; exon_id "ENSE00003756623.1"; talon_gene "25679"; talon_transcript "89340"; talon_exon "418137"; ccdsid "CCDS6361.1"; exon_status "KNOWN"; level "3"; protein_id "ENSP00000492779.1"; source "ENSEMBL"; tag "basic";
chr8	ENSEMBL	exon	129852162	129852278	.	-	.	gene_id "ENSG00000153310.19"; transcript_id "ENST00000517654.5"; gene_type "protein_coding"; gene_status "KNOWN"; gene_name "FAM49B"; transcript_type "protein_coding"; transcript_status "KNOWN"; transcript_name "FAM49B-202"; exon_number "9"; exon_id "ENSE00003470530.1"; talon_gene "25679"; talon_transcript "89340"; talon_exon "418139"; ccdsid "CCDS6361.1"; exon_status "KNOWN"; level "3"; protein_id "ENSP00000492779.1"; source "ENSEMBL"; tag "basic";
chr8	ENSEMBL	exon	129850835	129850914	.	-	.	gene_id "ENSG00000153310.19"; transcript_id "ENST00000517654.5"; gene_type "protein_coding"; gene_status "KNOWN"; gene_name "FAM49B"; transcript_type "protein_coding"; transcript_status "KNOWN"; transcript_name "FAM49B-202"; exon_number "10"; exon_id "ENSE00001785488.1"; talon_gene "25679"; talon_transcript "89340"; talon_exon "418141"; ccdsid "CCDS6361.1"; exon_status "KNOWN"; level "3"; protein_id "ENSP00000483964.1"; source "ENSEMBL"; tag "basic";
chr8	HAVANA	exon	129849243	129849369	.	-	.	gene_id "ENSG00000153310.19"; transcript_id "ENST00000517654.5"; gene_type "protein_coding"; gene_status "KNOWN"; gene_name "FAM49B"; transcript_type "protein_coding"; transcript_status "KNOWN"; transcript_name "FAM49B-202"; exon_number "11"; exon_id "ENSE00001269067.1"; talon_gene "25679"; talon_transcript "89340"; talon_exon "418143"; ccdsid "CCDS6361.1"; exon_status "KNOWN"; level "2"; protein_id "ENSP00000429150.1"; source "HAVANA"; tag "CCDS";
chr8	HAVANA	exon	129846804	129846874	.	-	.	gene_id "ENSG00000153310.19"; transcript_id "ENST00000517654.5"; gene_type "protein_coding"; gene_status "KNOWN"; gene_name "FAM49B"; transcript_type "protein_coding"; transcript_status "KNOWN"; transcript_name "FAM49B-202"; exon_number "12"; exon_id "ENSE00003580652.1"; talon_gene "25679"; talon_transcript "89340"; talon_exon "418145"; ccdsid "CCDS6361.1"; exon_status "KNOWN"; level "2"; protein_id "ENSP00000429150.1"; source "HAVANA"; tag "CCDS";
chr8	HAVANA	exon	129841484	129842205	.	-	.	gene_id "ENSG00000153310.19"; transcript_id "ENST00000517654.5"; gene_type "protein_coding"; gene_status "KNOWN"; gene_name "FAM49B"; transcript_type "protein_coding"; transcript_status "KNOWN"; transcript_name "FAM49B-202"; exon_number "13"; exon_id "ENSE00002118790.1"; talon_gene "25679"; talon_transcript "89340"; talon_exon "418173"; ccdsid "CCDS83327.1"; exon_status "KNOWN"; level "2"; protein_id "ENSP00000429978.1"; source "HAVANA"; tag "CCDS";
chr8	HAVANA	transcript	129841497	129939872	.	-	.	gene_id "ENSG00000153310.19"; transcript_id "ENST00000519540.5"; gene_name "FAM49B"; gene_status "KNOWN"; gene_type "protein_coding"; transcript_type "protein_coding"; transcript_status "KNOWN"; transcript_name "FAM49B-214"; talon_gene "25679"; talon_transcript "89341"; ccdsid "CCDS6361.1"; havana_transcript "OTTHUMT00000380392.1"; level "2"; protein_id "ENSP00000429499.1"; source "HAVANA"; tag "CCDS"; transcript_support_level "1";
chr8	HAVANA	exon	129939608	129939872	.	-	.	gene_id "ENSG00000153310.19"; transcript_id "ENST00000519540.5"; gene_type "protein_coding"; gene_status "KNOWN"; gene_name "FAM49B"; transcript_type "protein_coding"; transcript_status "KNOWN"; transcript_name "FAM49B-214"; exon_number "1"; exon_id "ENSE00002090026.1"; talon_gene "25679"; talon_transcript "89341"; talon_exon "418174"; ccdsid "CCDS6361.1"; exon_status "KNOWN"; level "2"; protein_id "ENSP00000429499.1"; source "HAVANA"; tag "CCDS";
chr8	HAVANA	exon	129904499	129904585	.	-	.	gene_id "ENSG00000153310.19"; transcript_id "ENST00000519540.5"; gene_type "protein_coding"; gene_status "KNOWN"; gene_name "FAM49B"; transcript_type "protein_coding"; transcript_status "KNOWN"; transcript_name "FAM49B-214"; exon_number "2"; exon_id "ENSE00001521833.1"; talon_gene "25679"; talon_transcript "89341"; talon_exon "418150"; ccdsid "CCDS6361.1"; exon_status "KNOWN"; level "2"; protein_id "ENSP00000428117.1"; source "HAVANA"; tag "CCDS";
chr8	HAVANA	exon	129903312	129903350	.	-	.	gene_id "ENSG00000153310.19"; transcript_id "ENST00000519540.5"; gene_type "protein_coding"; gene_status "KNOWN"; gene_name "FAM49B"; transcript_type "protein_coding"; transcript_status "KNOWN"; transcript_name "FAM49B-214"; exon_number "3"; exon_id "ENSE00001377506.1"; talon_gene "25679"; talon_transcript "89341"; talon_exon "418127"; ccdsid "CCDS6361.1"; exon_status "KNOWN"; level "2"; protein_id "ENSP00000429150.1"; source "HAVANA"; tag "CCDS";
chr8	ENSEMBL	exon	129879389	129879471	.	-	.	gene_id "ENSG00000153310.19"; transcript_id "ENST00000519540.5"; gene_type "protein_coding"; gene_status "KNOWN"; gene_name "FAM49B"; transcript_type "protein_coding"; transcript_status "KNOWN"; transcript_name "FAM49B-214"; exon_number "4"; exon_id "ENSE00003618251.1"; talon_gene "25679"; talon_transcript "89341"; talon_exon "418129"; ccdsid "CCDS6361.1"; exon_status "KNOWN"; level "3"; protein_id "ENSP00000492779.1"; source "ENSEMBL"; tag "basic";
chr8	ENSEMBL	exon	129871375	129871496	.	-	.	gene_id "ENSG00000153310.19"; transcript_id "ENST00000519540.5"; gene_type "protein_coding"; gene_status "KNOWN"; gene_name "FAM49B"; transcript_type "protein_coding"; transcript_status "KNOWN"; transcript_name "FAM49B-214"; exon_number "5"; exon_id "ENSE00003804774.1"; talon_gene "25679"; talon_transcript "89341"; talon_exon "418131"; ccdsid "CCDS6361.1"; exon_status "KNOWN"; level "3"; protein_id "ENSP00000492779.1"; source "ENSEMBL"; tag "basic";
chr8	HAVANA	exon	129862229	129862334	.	-	.	gene_id "ENSG00000153310.19"; transcript_id "ENST00000519540.5"; gene_type "protein_coding"; gene_status "KNOWN"; gene_name "FAM49B"; transcript_type "protein_coding"; transcript_status "KNOWN"; transcript_name "FAM49B-214"; exon_number "6"; exon_id "ENSE00003788192.1"; talon_gene "25679"; talon_transcript "89341"; talon_exon "418133"; ccdsid "CCDS6361.1"; exon_status "KNOWN"; level "2"; protein_id "ENSP00000429150.1"; source "HAVANA"; tag "CCDS";
chr8	HAVANA	exon	129855611	129855747	.	-	.	gene_id "ENSG00000153310.19"; transcript_id "ENST00000519540.5"; gene_type "protein_coding"; gene_status "KNOWN"; gene_name "FAM49B"; transcript_type "protein_coding"; transcript_status "KNOWN"; transcript_name "FAM49B-214"; exon_number "7"; exon_id "ENSE00003538533.1"; talon_gene "25679"; talon_transcript "89341"; talon_exon "418135"; ccdsid "CCDS6361.1"; exon_status "KNOWN"; level "2"; protein_id "ENSP00000429150.1"; source "HAVANA"; tag "CCDS";
chr8	ENSEMBL	exon	129854266	129854343	.	-	.	gene_id "ENSG00000153310.19"; transcript_id "ENST00000519540.5"; gene_type "protein_coding"; gene_status "KNOWN"; gene_name "FAM49B"; transcript_type "protein_coding"; transcript_status "KNOWN"; transcript_name "FAM49B-214"; exon_number "8"; exon_id "ENSE00003756623.1"; talon_gene "25679"; talon_transcript "89341"; talon_exon "418137"; ccdsid "CCDS6361.1"; exon_status "KNOWN"; level "3"; protein_id "ENSP00000492779.1"; source "ENSEMBL"; tag "basic";
chr8	ENSEMBL	exon	129852162	129852278	.	-	.	gene_id "ENSG00000153310.19"; transcript_id "ENST00000519540.5"; gene_type "protein_coding"; gene_status "KNOWN"; gene_name "FAM49B"; transcript_type "protein_coding"; transcript_status "KNOWN"; transcript_name "FAM49B-214"; exon_number "9"; exon_id "ENSE00003470530.1"; talon_gene "25679"; talon_transcript "89341"; talon_exon "418139"; ccdsid "CCDS6361.1"; exon_status "KNOWN"; level "3"; protein_id "ENSP00000492779.1"; source "ENSEMBL"; tag "basic";
chr8	ENSEMBL	exon	129850835	129850914	.	-	.	gene_id "ENSG00000153310.19"; transcript_id "ENST00000519540.5"; gene_type "protein_coding"; gene_status "KNOWN"; gene_name "FAM49B"; transcript_type "protein_coding"; transcript_status "KNOWN"; transcript_name "FAM49B-214"; exon_number "10"; exon_id "ENSE00001785488.1"; talon_gene "25679"; talon_transcript "89341"; talon_exon "418141"; ccdsid "CCDS6361.1"; exon_status "KNOWN"; level "3"; protein_id "ENSP00000483964.1"; source "ENSEMBL"; tag "basic";
chr8	HAVANA	exon	129849243	129849369	.	-	.	gene_id "ENSG00000153310.19"; transcript_id "ENST00000519540.5"; gene_type "protein_coding"; gene_status "KNOWN"; gene_name "FAM49B"; transcript_type "protein_coding"; transcript_status "KNOWN"; transcript_name "FAM49B-214"; exon_number "11"; exon_id "ENSE00001269067.1"; talon_gene "25679"; talon_transcript "89341"; talon_exon "418143"; ccdsid "CCDS6361.1"; exon_status "KNOWN"; level "2"; protein_id "ENSP00000429150.1"; source "HAVANA"; tag "CCDS";
chr8	HAVANA	exon	129846804	129846874	.	-	.	gene_id "ENSG00000153310.19"; transcript_id "ENST00000519540.5"; gene_type "protein_coding"; gene_status "KNOWN"; gene_name "FAM49B"; transcript_type "protein_coding"; transcript_status "KNOWN"; transcript_name "FAM49B-214"; exon_number "12"; exon_id "ENSE00003580652.1"; talon_gene "25679"; talon_transcript "89341"; talon_exon "418145"; ccdsid "CCDS6361.1"; exon_status "KNOWN"; level "2"; protein_id "ENSP00000429150.1"; source "HAVANA"; tag "CCDS";
chr8	HAVANA	exon	129841497	129842205	.	-	.	gene_id "ENSG00000153310.19"; transcript_id "ENST00000519540.5"; gene_type "protein_coding"; gene_status "KNOWN"; gene_name "FAM49B"; transcript_type "protein_coding"; transcript_status "KNOWN"; transcript_name "FAM49B-214"; exon_number "13"; exon_id "ENSE00002123481.1"; talon_gene "25679"; talon_transcript "89341"; talon_exon "418175"; ccdsid "CCDS6361.1"; exon_status "KNOWN"; level "2"; protein_id "ENSP00000429499.1"; source "HAVANA"; tag "CCDS";
chr8	HAVANA	transcript	129842080	129847317	.	-	.	gene_id "ENSG00000153310.19"; transcript_id "ENST00000520887.1"; gene_name "FAM49B"; gene_status "KNOWN"; gene_type "protein_coding"; transcript_type "retained_intron"; transcript_status "KNOWN"; transcript_name "FAM49B-218"; talon_gene "25679"; talon_transcript "89343"; havana_transcript "OTTHUMT00000380589.1"; level "2"; source "HAVANA"; transcript_support_level "2";
chr8	HAVANA	exon	129846804	129847317	.	-	.	gene_id "ENSG00000153310.19"; transcript_id "ENST00000520887.1"; gene_type "protein_coding"; gene_status "KNOWN"; gene_name "FAM49B"; transcript_type "retained_intron"; transcript_status "KNOWN"; transcript_name "FAM49B-218"; exon_number "1"; exon_id "ENSE00002106185.1"; talon_gene "25679"; talon_transcript "89343"; talon_exon "418180"; exon_status "KNOWN"; level "2"; source "HAVANA";
chr8	HAVANA	exon	129842080	129842205	.	-	.	gene_id "ENSG00000153310.19"; transcript_id "ENST00000520887.1"; gene_type "protein_coding"; gene_status "KNOWN"; gene_name "FAM49B"; transcript_type "retained_intron"; transcript_status "KNOWN"; transcript_name "FAM49B-218"; exon_number "2"; exon_id "ENSE00002096804.1"; talon_gene "25679"; talon_transcript "89343"; talon_exon "418181"; exon_status "KNOWN"; level "2"; source "HAVANA";
chr8	HAVANA	transcript	129902961	129939771	.	-	.	gene_id "ENSG00000153310.19"; transcript_id "ENST00000518344.1"; gene_name "FAM49B"; gene_status "KNOWN"; gene_type "protein_coding"; transcript_type "retained_intron"; transcript_status "KNOWN"; transcript_name "FAM49B-208"; talon_gene "25679"; talon_transcript "89360"; havana_transcript "OTTHUMT00000380404.1"; level "2"; source "HAVANA"; tag "mRNA_end_NF"; transcript_support_level "3";
chr8	HAVANA	exon	129939608	129939771	.	-	.	gene_id "ENSG00000153310.19"; transcript_id "ENST00000518344.1"; gene_type "protein_coding"; gene_status "KNOWN"; gene_name "FAM49B"; transcript_type "retained_intron"; transcript_status "KNOWN"; transcript_name "FAM49B-208"; exon_number "1"; exon_id "ENSE00002098752.1"; talon_gene "25679"; talon_transcript "89360"; talon_exon "418246"; exon_status "KNOWN"; level "2"; source "HAVANA"; tag "mRNA_end_NF";
chr8	HAVANA	exon	129902961	129903350	.	-	.	gene_id "ENSG00000153310.19"; transcript_id "ENST00000518344.1"; gene_type "protein_coding"; gene_status "KNOWN"; gene_name "FAM49B"; transcript_type "retained_intron"; transcript_status "KNOWN"; transcript_name "FAM49B-208"; exon_number "2"; exon_id "ENSE00002110561.1"; talon_gene "25679"; talon_transcript "89360"; talon_exon "418247"; exon_status "KNOWN"; level "2"; source "HAVANA"; tag "mRNA_end_NF";
chr8	HAVANA	gene	131904088	131979421	.	+	.	gene_id "ENSG00000132294.14"; gene_name "EFR3A"; gene_status "KNOWN"; gene_type "protein_coding"; talon_gene "25698"; havana_gene "OTTHUMG00000150552.6"; level "1";
chr8	HAVANA	transcript	131904088	132013642	.	+	.	gene_id "ENSG00000132294.14"; transcript_id "ENST00000254624.9"; gene_name "EFR3A"; gene_status "KNOWN"; gene_type "protein_coding"; transcript_type "protein_coding"; transcript_status "KNOWN"; transcript_name "EFR3A-201"; talon_gene "25698"; talon_transcript "89400"; ccdsid "CCDS34942.2"; havana_transcript "OTTHUMT00000318886.1"; level "2"; protein_id "ENSP00000254624.5"; source "HAVANA"; tag "CCDS"; transcript_support_level "1";
chr8	HAVANA	exon	131904088	131904322	.	+	.	gene_id "ENSG00000132294.14"; transcript_id "ENST00000254624.9"; gene_type "protein_coding"; gene_status "KNOWN"; gene_name "EFR3A"; transcript_type "protein_coding"; transcript_status "KNOWN"; transcript_name "EFR3A-201"; exon_number "1"; exon_id "ENSE00001826192.1"; talon_gene "25698"; talon_transcript "89400"; talon_exon "418447"; ccdsid "CCDS34942.2"; exon_status "KNOWN"; level "2"; protein_id "ENSP00000254624.5"; source "HAVANA"; tag "CCDS";
chr8	HAVANA	exon	131940499	131940575	.	+	.	gene_id "ENSG00000132294.14"; transcript_id "ENST00000254624.9"; gene_type "protein_coding"; gene_status "KNOWN"; gene_name "EFR3A"; transcript_type "protein_coding"; transcript_status "KNOWN"; transcript_name "EFR3A-201"; exon_number "2"; exon_id "ENSE00003554718.1"; talon_gene "25698"; talon_transcript "89400"; talon_exon "418449"; ccdsid "CCDS34942.2"; exon_status "KNOWN"; level "2"; protein_id "ENSP00000254624.5"; source "HAVANA"; tag "CCDS";
chr8	HAVANA	exon	131944745	131944872	.	+	.	gene_id "ENSG00000132294.14"; transcript_id "ENST00000254624.9"; gene_type "protein_coding"; gene_status "KNOWN"; gene_name "EFR3A"; transcript_type "protein_coding"; transcript_status "KNOWN"; transcript_name "EFR3A-201"; exon_number "3"; exon_id "ENSE00003641893.1"; talon_gene "25698"; talon_transcript "89400"; talon_exon "418451"; ccdsid "CCDS34942.2"; exon_status "KNOWN"; level "2"; protein_id "ENSP00000254624.5"; source "HAVANA"; tag "CCDS";
chr8	HAVANA	exon	131946483	131946633	.	+	.	gene_id "ENSG00000132294.14"; transcript_id "ENST00000254624.9"; gene_type "protein_coding"; gene_status "KNOWN"; gene_name "EFR3A"; transcript_type "protein_coding"; transcript_status "KNOWN"; transcript_name "EFR3A-201"; exon_number "4"; exon_id "ENSE00001792661.1"; talon_gene "25698"; talon_transcript "89400"; talon_exon "418453"; ccdsid "CCDS34942.2"; exon_status "KNOWN"; level "2"; protein_id "ENSP00000254624.5"; source "HAVANA"; tag "CCDS";
chr8	HAVANA	exon	131949969	131950090	.	+	.	gene_id "ENSG00000132294.14"; transcript_id "ENST00000254624.9"; gene_type "protein_coding"; gene_status "KNOWN"; gene_name "EFR3A"; transcript_type "protein_coding"; transcript_status "KNOWN"; transcript_name "EFR3A-201"; exon_number "5"; exon_id "ENSE00001707179.1"; talon_gene "25698"; talon_transcript "89400"; talon_exon "418455"; ccdsid "CCDS34942.2"; exon_status "KNOWN"; level "2"; protein_id "ENSP00000254624.5"; source "HAVANA"; tag "CCDS";
chr8	HAVANA	exon	131953818	131953967	.	+	.	gene_id "ENSG00000132294.14"; transcript_id "ENST00000254624.9"; gene_type "protein_coding"; gene_status "KNOWN"; gene_name "EFR3A"; transcript_type "protein_coding"; transcript_status "KNOWN"; transcript_name "EFR3A-201"; exon_number "6"; exon_id "ENSE00001637240.1"; talon_gene "25698"; talon_transcript "89400"; talon_exon "418457"; ccdsid "CCDS34942.2"; exon_status "KNOWN"; level "2"; protein_id "ENSP00000254624.5"; source "HAVANA"; tag "CCDS";
chr8	HAVANA	exon	131955768	131955905	.	+	.	gene_id "ENSG00000132294.14"; transcript_id "ENST00000254624.9"; gene_type "protein_coding"; gene_status "KNOWN"; gene_name "EFR3A"; transcript_type "protein_coding"; transcript_status "KNOWN"; transcript_name "EFR3A-201"; exon_number "7"; exon_id "ENSE00001673778.1"; talon_gene "25698"; talon_transcript "89400"; talon_exon "418459"; ccdsid "CCDS34942.2"; exon_status "KNOWN"; level "2"; protein_id "ENSP00000254624.5"; source "HAVANA"; tag "CCDS";
chr8	HAVANA	exon	131959585	131959663	.	+	.	gene_id "ENSG00000132294.14"; transcript_id "ENST00000254624.9"; gene_type "protein_coding"; gene_status "KNOWN"; gene_name "EFR3A"; transcript_type "protein_coding"; transcript_status "KNOWN"; transcript_name "EFR3A-201"; exon_number "8"; exon_id "ENSE00001639734.1"; talon_gene "25698"; talon_transcript "89400"; talon_exon "418461"; ccdsid "CCDS34942.2"; exon_status "KNOWN"; level "2"; protein_id "ENSP00000254624.5"; source "HAVANA"; tag "CCDS";
chr8	HAVANA	exon	131968295	131968430	.	+	.	gene_id "ENSG00000132294.14"; transcript_id "ENST00000254624.9"; gene_type "protein_coding"; gene_status "KNOWN"; gene_name "EFR3A"; transcript_type "protein_coding"; transcript_status "KNOWN"; transcript_name "EFR3A-201"; exon_number "9"; exon_id "ENSE00001628647.1"; talon_gene "25698"; talon_transcript "89400"; talon_exon "418463"; ccdsid "CCDS34942.2"; exon_status "KNOWN"; level "2"; protein_id "ENSP00000254624.5"; source "HAVANA"; tag "CCDS";
chr8	HAVANA	exon	131970476	131970643	.	+	.	gene_id "ENSG00000132294.14"; transcript_id "ENST00000254624.9"; gene_type "protein_coding"; gene_status "KNOWN"; gene_name "EFR3A"; transcript_type "protein_coding"; transcript_status "KNOWN"; transcript_name "EFR3A-201"; exon_number "10"; exon_id "ENSE00001666846.1"; talon_gene "25698"; talon_transcript "89400"; talon_exon "418465"; ccdsid "CCDS34942.2"; exon_status "KNOWN"; level "2"; protein_id "ENSP00000254624.5"; source "HAVANA"; tag "CCDS";
chr8	HAVANA	exon	131976027	131976141	.	+	.	gene_id "ENSG00000132294.14"; transcript_id "ENST00000254624.9"; gene_type "protein_coding"; gene_status "KNOWN"; gene_name "EFR3A"; transcript_type "protein_coding"; transcript_status "KNOWN"; transcript_name "EFR3A-201"; exon_number "11"; exon_id "ENSE00001680423.1"; talon_gene "25698"; talon_transcript "89400"; talon_exon "418467"; ccdsid "CCDS34942.2"; exon_status "KNOWN"; level "2"; protein_id "ENSP00000254624.5"; source "HAVANA"; tag "CCDS";
chr8	HAVANA	exon	131977041	131977092	.	+	.	gene_id "ENSG00000132294.14"; transcript_id "ENST00000254624.9"; gene_type "protein_coding"; gene_status "KNOWN"; gene_name "EFR3A"; transcript_type "protein_coding"; transcript_status "KNOWN"; transcript_name "EFR3A-201"; exon_number "12"; exon_id "ENSE00001797183.1"; talon_gene "25698"; talon_transcript "89400"; talon_exon "418469"; ccdsid "CCDS34942.2"; exon_status "KNOWN"; level "2"; protein_id "ENSP00000254624.5"; source "HAVANA"; tag "CCDS";
chr8	HAVANA	exon	131978847	131979019	.	+	.	gene_id "ENSG00000132294.14"; transcript_id "ENST00000254624.9"; gene_type "protein_coding"; gene_status "KNOWN"; gene_name "EFR3A"; transcript_type "protein_coding"; transcript_status "KNOWN"; transcript_name "EFR3A-201"; exon_number "13"; exon_id "ENSE00000903974.1"; talon_gene "25698"; talon_transcript "89400"; talon_exon "418471"; ccdsid "CCDS34942.2"; exon_status "KNOWN"; level "2"; protein_id "ENSP00000254624.5"; source "HAVANA"; tag "CCDS";
chr8	HAVANA	exon	131979346	131979421	.	+	.	gene_id "ENSG00000132294.14"; transcript_id "ENST00000254624.9"; gene_type "protein_coding"; gene_status "KNOWN"; gene_name "EFR3A"; transcript_type "protein_coding"; transcript_status "KNOWN"; transcript_name "EFR3A-201"; exon_number "14"; exon_id "ENSE00000903973.1"; talon_gene "25698"; talon_transcript "89400"; talon_exon "418473"; ccdsid "CCDS34942.2"; exon_status "KNOWN"; level "2"; protein_id "ENSP00000254624.5"; source "HAVANA"; tag "CCDS";
chr8	HAVANA	exon	131984139	131984300	.	+	.	gene_id "ENSG00000132294.14"; transcript_id "ENST00000254624.9"; gene_type "protein_coding"; gene_status "KNOWN"; gene_name "EFR3A"; transcript_type "protein_coding"; transcript_status "KNOWN"; transcript_name "EFR3A-201"; exon_number "15"; exon_id "ENSE00003659273.1"; talon_gene "25698"; talon_transcript "89400"; talon_exon "418475"; ccdsid "CCDS34942.2"; exon_status "KNOWN"; level "2"; protein_id "ENSP00000254624.5"; source "HAVANA"; tag "CCDS";
chr8	HAVANA	exon	131984929	131985060	.	+	.	gene_id "ENSG00000132294.14"; transcript_id "ENST00000254624.9"; gene_type "protein_coding"; gene_status "KNOWN"; gene_name "EFR3A"; transcript_type "protein_coding"; transcript_status "KNOWN"; transcript_name "EFR3A-201"; exon_number "16"; exon_id "ENSE00003671781.1"; talon_gene "25698"; talon_transcript "89400"; talon_exon "418477"; ccdsid "CCDS34942.2"; exon_status "KNOWN"; level "2"; protein_id "ENSP00000254624.5"; source "HAVANA"; tag "CCDS";
chr8	HAVANA	exon	131986194	131986261	.	+	.	gene_id "ENSG00000132294.14"; transcript_id "ENST00000254624.9"; gene_type "protein_coding"; gene_status "KNOWN"; gene_name "EFR3A"; transcript_type "protein_coding"; transcript_status "KNOWN"; transcript_name "EFR3A-201"; exon_number "17"; exon_id "ENSE00003471567.1"; talon_gene "25698"; talon_transcript "89400"; talon_exon "418479"; ccdsid "CCDS34942.2"; exon_status "KNOWN"; level "2"; protein_id "ENSP00000254624.5"; source "HAVANA"; tag "CCDS";
chr8	HAVANA	exon	131987575	131987702	.	+	.	gene_id "ENSG00000132294.14"; transcript_id "ENST00000254624.9"; gene_type "protein_coding"; gene_status "KNOWN"; gene_name "EFR3A"; transcript_type "protein_coding"; transcript_status "KNOWN"; transcript_name "EFR3A-201"; exon_number "18"; exon_id "ENSE00003490253.1"; talon_gene "25698"; talon_transcript "89400"; talon_exon "418481"; ccdsid "CCDS34942.2"; exon_status "KNOWN"; level "2"; protein_id "ENSP00000254624.5"; source "HAVANA"; tag "CCDS";
chr8	HAVANA	exon	131996406	131996497	.	+	.	gene_id "ENSG00000132294.14"; transcript_id "ENST00000254624.9"; gene_type "protein_coding"; gene_status "KNOWN"; gene_name "EFR3A"; transcript_type "protein_coding"; transcript_status "KNOWN"; transcript_name "EFR3A-201"; exon_number "19"; exon_id "ENSE00003580837.1"; talon_gene "25698"; talon_transcript "89400"; talon_exon "418483"; ccdsid "CCDS34942.2"; exon_status "KNOWN"; level "2"; protein_id "ENSP00000254624.5"; source "HAVANA"; tag "CCDS";
chr8	HAVANA	exon	132001759	132001807	.	+	.	gene_id "ENSG00000132294.14"; transcript_id "ENST00000254624.9"; gene_type "protein_coding"; gene_status "KNOWN"; gene_name "EFR3A"; transcript_type "protein_coding"; transcript_status "KNOWN"; transcript_name "EFR3A-201"; exon_number "20"; exon_id "ENSE00003495779.1"; talon_gene "25698"; talon_transcript "89400"; talon_exon "418485"; ccdsid "CCDS34942.2"; exon_status "KNOWN"; level "2"; protein_id "ENSP00000254624.5"; source "HAVANA"; tag "CCDS";
chr8	HAVANA	exon	132002603	132002706	.	+	.	gene_id "ENSG00000132294.14"; transcript_id "ENST00000254624.9"; gene_type "protein_coding"; gene_status "KNOWN"; gene_name "EFR3A"; transcript_type "protein_coding"; transcript_status "KNOWN"; transcript_name "EFR3A-201"; exon_number "21"; exon_id "ENSE00003562514.1"; talon_gene "25698"; talon_transcript "89400"; talon_exon "418487"; ccdsid "CCDS34942.2"; exon_status "KNOWN"; level "2"; protein_id "ENSP00000254624.5"; source "HAVANA"; tag "CCDS";
chr8	HAVANA	exon	132003236	132003285	.	+	.	gene_id "ENSG00000132294.14"; transcript_id "ENST00000254624.9"; gene_type "protein_coding"; gene_status "KNOWN"; gene_name "EFR3A"; transcript_type "protein_coding"; transcript_status "KNOWN"; transcript_name "EFR3A-201"; exon_number "22"; exon_id "ENSE00003501374.1"; talon_gene "25698"; talon_transcript "89400"; talon_exon "418489"; ccdsid "CCDS34942.2"; exon_status "KNOWN"; level "2"; protein_id "ENSP00000254624.5"; source "HAVANA"; tag "CCDS";
chr8	HAVANA	exon	132010790	132013642	.	+	.	gene_id "ENSG00000132294.14"; transcript_id "ENST00000254624.9"; gene_type "protein_coding"; gene_status "KNOWN"; gene_name "EFR3A"; transcript_type "protein_coding"; transcript_status "KNOWN"; transcript_name "EFR3A-201"; exon_number "23"; exon_id "ENSE00001176097.5"; talon_gene "25698"; talon_transcript "89400"; talon_exon "418491"; ccdsid "CCDS34942.2"; exon_status "KNOWN"; level "2"; protein_id "ENSP00000254624.5"; source "HAVANA"; tag "CCDS";
chr8	TALON	transcript	131904088	131979421	.	+	.	gene_id "ENSG00000132294.14"; transcript_id "ENCODEHT000548156"; gene_name "EFR3A"; gene_status "KNOWN"; gene_type "protein_coding"; transcript_status "NOVEL"; transcript_name "ENCODEHT000548156"; talon_gene "25698"; talon_transcript "548156"; ISM-prefix_to_IDs "89400"; ISM-prefix_transcript "TRUE"; ISM_to_IDs "89400"; ISM_transcript "TRUE";
chr8	HAVANA	exon	131904088	131904322	.	+	.	gene_id "ENSG00000132294.14"; transcript_id "ENCODEHT000548156"; gene_type "protein_coding"; gene_status "KNOWN"; gene_name "EFR3A"; transcript_status "NOVEL"; transcript_name "ENCODEHT000548156"; exon_number "1"; exon_id "ENSE00001826192.1"; talon_gene "25698"; talon_transcript "548156"; talon_exon "418447"; ccdsid "CCDS34942.2"; exon_status "KNOWN"; level "2"; protein_id "ENSP00000254624.5"; source "HAVANA"; tag "CCDS";
chr8	HAVANA	exon	131940499	131940575	.	+	.	gene_id "ENSG00000132294.14"; transcript_id "ENCODEHT000548156"; gene_type "protein_coding"; gene_status "KNOWN"; gene_name "EFR3A"; transcript_status "NOVEL"; transcript_name "ENCODEHT000548156"; exon_number "2"; exon_id "ENSE00003554718.1"; talon_gene "25698"; talon_transcript "548156"; talon_exon "418449"; ccdsid "CCDS34942.2"; exon_status "KNOWN"; level "2"; protein_id "ENSP00000254624.5"; source "HAVANA"; tag "CCDS";
chr8	HAVANA	exon	131944745	131944872	.	+	.	gene_id "ENSG00000132294.14"; transcript_id "ENCODEHT000548156"; gene_type "protein_coding"; gene_status "KNOWN"; gene_name "EFR3A"; transcript_status "NOVEL"; transcript_name "ENCODEHT000548156"; exon_number "3"; exon_id "ENSE00003641893.1"; talon_gene "25698"; talon_transcript "548156"; talon_exon "418451"; ccdsid "CCDS34942.2"; exon_status "KNOWN"; level "2"; protein_id "ENSP00000254624.5"; source "HAVANA"; tag "CCDS";
chr8	HAVANA	exon	131946483	131946633	.	+	.	gene_id "ENSG00000132294.14"; transcript_id "ENCODEHT000548156"; gene_type "protein_coding"; gene_status "KNOWN"; gene_name "EFR3A"; transcript_status "NOVEL"; transcript_name "ENCODEHT000548156"; exon_number "4"; exon_id "ENSE00001792661.1"; talon_gene "25698"; talon_transcript "548156"; talon_exon "418453"; ccdsid "CCDS34942.2"; exon_status "KNOWN"; level "2"; protein_id "ENSP00000254624.5"; source "HAVANA"; tag "CCDS";
chr8	HAVANA	exon	131949969	131950090	.	+	.	gene_id "ENSG00000132294.14"; transcript_id "ENCODEHT000548156"; gene_type "protein_coding"; gene_status "KNOWN"; gene_name "EFR3A"; transcript_status "NOVEL"; transcript_name "ENCODEHT000548156"; exon_number "5"; exon_id "ENSE00001707179.1"; talon_gene "25698"; talon_transcript "548156"; talon_exon "418455"; ccdsid "CCDS34942.2"; exon_status "KNOWN"; level "2"; protein_id "ENSP00000254624.5"; source "HAVANA"; tag "CCDS";
chr8	HAVANA	exon	131953818	131953967	.	+	.	gene_id "ENSG00000132294.14"; transcript_id "ENCODEHT000548156"; gene_type "protein_coding"; gene_status "KNOWN"; gene_name "EFR3A"; transcript_status "NOVEL"; transcript_name "ENCODEHT000548156"; exon_number "6"; exon_id "ENSE00001637240.1"; talon_gene "25698"; talon_transcript "548156"; talon_exon "418457"; ccdsid "CCDS34942.2"; exon_status "KNOWN"; level "2"; protein_id "ENSP00000254624.5"; source "HAVANA"; tag "CCDS";
chr8	HAVANA	exon	131955768	131955905	.	+	.	gene_id "ENSG00000132294.14"; transcript_id "ENCODEHT000548156"; gene_type "protein_coding"; gene_status "KNOWN"; gene_name "EFR3A"; transcript_status "NOVEL"; transcript_name "ENCODEHT000548156"; exon_number "7"; exon_id "ENSE00001673778.1"; talon_gene "25698"; talon_transcript "548156"; talon_exon "418459"; ccdsid "CCDS34942.2"; exon_status "KNOWN"; level "2"; protein_id "ENSP00000254624.5"; source "HAVANA"; tag "CCDS";
chr8	HAVANA	exon	131959585	131959663	.	+	.	gene_id "ENSG00000132294.14"; transcript_id "ENCODEHT000548156"; gene_type "protein_coding"; gene_status "KNOWN"; gene_name "EFR3A"; transcript_status "NOVEL"; transcript_name "ENCODEHT000548156"; exon_number "8"; exon_id "ENSE00001639734.1"; talon_gene "25698"; talon_transcript "548156"; talon_exon "418461"; ccdsid "CCDS34942.2"; exon_status "KNOWN"; level "2"; protein_id "ENSP00000254624.5"; source "HAVANA"; tag "CCDS";
chr8	HAVANA	exon	131968295	131968430	.	+	.	gene_id "ENSG00000132294.14"; transcript_id "ENCODEHT000548156"; gene_type "protein_coding"; gene_status "KNOWN"; gene_name "EFR3A"; transcript_status "NOVEL"; transcript_name "ENCODEHT000548156"; exon_number "9"; exon_id "ENSE00001628647.1"; talon_gene "25698"; talon_transcript "548156"; talon_exon "418463"; ccdsid "CCDS34942.2"; exon_status "KNOWN"; level "2"; protein_id "ENSP00000254624.5"; source "HAVANA"; tag "CCDS";
chr8	HAVANA	exon	131970476	131970643	.	+	.	gene_id "ENSG00000132294.14"; transcript_id "ENCODEHT000548156"; gene_type "protein_coding"; gene_status "KNOWN"; gene_name "EFR3A"; transcript_status "NOVEL"; transcript_name "ENCODEHT000548156"; exon_number "10"; exon_id "ENSE00001666846.1"; talon_gene "25698"; talon_transcript "548156"; talon_exon "418465"; ccdsid "CCDS34942.2"; exon_status "KNOWN"; level "2"; protein_id "ENSP00000254624.5"; source "HAVANA"; tag "CCDS";
chr8	HAVANA	exon	131976027	131976141	.	+	.	gene_id "ENSG00000132294.14"; transcript_id "ENCODEHT000548156"; gene_type "protein_coding"; gene_status "KNOWN"; gene_name "EFR3A"; transcript_status "NOVEL"; transcript_name "ENCODEHT000548156"; exon_number "11"; exon_id "ENSE00001680423.1"; talon_gene "25698"; talon_transcript "548156"; talon_exon "418467"; ccdsid "CCDS34942.2"; exon_status "KNOWN"; level "2"; protein_id "ENSP00000254624.5"; source "HAVANA"; tag "CCDS";
chr8	HAVANA	exon	131977041	131977092	.	+	.	gene_id "ENSG00000132294.14"; transcript_id "ENCODEHT000548156"; gene_type "protein_coding"; gene_status "KNOWN"; gene_name "EFR3A"; transcript_status "NOVEL"; transcript_name "ENCODEHT000548156"; exon_number "12"; exon_id "ENSE00001797183.1"; talon_gene "25698"; talon_transcript "548156"; talon_exon "418469"; ccdsid "CCDS34942.2"; exon_status "KNOWN"; level "2"; protein_id "ENSP00000254624.5"; source "HAVANA"; tag "CCDS";
chr8	HAVANA	exon	131978847	131979019	.	+	.	gene_id "ENSG00000132294.14"; transcript_id "ENCODEHT000548156"; gene_type "protein_coding"; gene_status "KNOWN"; gene_name "EFR3A"; transcript_status "NOVEL"; transcript_name "ENCODEHT000548156"; exon_number "13"; exon_id "ENSE00000903974.1"; talon_gene "25698"; talon_transcript "548156"; talon_exon "418471"; ccdsid "CCDS34942.2"; exon_status "KNOWN"; level "2"; protein_id "ENSP00000254624.5"; source "HAVANA"; tag "CCDS";
chr8	HAVANA	exon	131979346	131979421	.	+	.	gene_id "ENSG00000132294.14"; transcript_id "ENCODEHT000548156"; gene_type "protein_coding"; gene_status "KNOWN"; gene_name "EFR3A"; transcript_status "NOVEL"; transcript_name "ENCODEHT000548156"; exon_number "14"; exon_id "ENSE00000903973.1"; talon_gene "25698"; talon_transcript "548156"; talon_exon "418473"; ccdsid "CCDS34942.2"; exon_status "KNOWN"; level "2"; protein_id "ENSP00000254624.5"; source "HAVANA"; tag "CCDS";
chr8	HAVANA	gene	132841553	132847587	.	+	.	gene_id "ENSG00000129292.20"; gene_name "PHF20L1"; gene_status "KNOWN"; gene_type "protein_coding"; talon_gene "25706"; havana_gene "OTTHUMG00000148656.6"; level "1"; tag "overlapping_locus";
chr8	HAVANA	transcript	132841553	132847587	.	+	.	gene_id "ENSG00000129292.20"; transcript_id "ENST00000477051.1"; gene_name "PHF20L1"; gene_status "KNOWN"; gene_type "protein_coding"; transcript_type "retained_intron"; transcript_status "KNOWN"; transcript_name "PHF20L1-213"; talon_gene "25706"; talon_transcript "89466"; havana_transcript "OTTHUMT00000308954.1"; level "2"; source "HAVANA"; tag "mRNA_end_NF"; transcript_support_level "2";
chr8	HAVANA	exon	132841553	132842875	.	+	.	gene_id "ENSG00000129292.20"; transcript_id "ENST00000477051.1"; gene_type "protein_coding"; gene_status "KNOWN"; gene_name "PHF20L1"; transcript_type "retained_intron"; transcript_status "KNOWN"; transcript_name "PHF20L1-213"; exon_number "1"; exon_id "ENSE00001850756.1"; talon_gene "25706"; talon_transcript "89466"; talon_exon "418857"; exon_status "KNOWN"; level "2"; source "HAVANA"; tag "mRNA_end_NF";
chr8	HAVANA	exon	132844156	132844318	.	+	.	gene_id "ENSG00000129292.20"; transcript_id "ENST00000477051.1"; gene_type "protein_coding"; gene_status "KNOWN"; gene_name "PHF20L1"; transcript_type "retained_intron"; transcript_status "KNOWN"; transcript_name "PHF20L1-213"; exon_number "2"; exon_id "ENSE00003535211.1"; talon_gene "25706"; talon_transcript "89466"; talon_exon "418805"; ccdsid "CCDS6367.2"; exon_status "KNOWN"; level "2"; protein_id "ENSP00000378784.2"; source "HAVANA"; tag "CCDS";
chr8	HAVANA	exon	132845781	132847587	.	+	.	gene_id "ENSG00000129292.20"; transcript_id "ENST00000477051.1"; gene_type "protein_coding"; gene_status "KNOWN"; gene_name "PHF20L1"; transcript_type "retained_intron"; transcript_status "KNOWN"; transcript_name "PHF20L1-213"; exon_number "3"; exon_id "ENSE00001921403.1"; talon_gene "25706"; talon_transcript "89466"; talon_exon "418858"; exon_status "KNOWN"; level "2"; source "HAVANA"; tag "mRNA_end_NF";
chr8	HAVANA	gene	133408006	133409107	.	+	.	gene_id "ENSG00000225259.4"; gene_name "ST13P6"; gene_status "KNOWN"; gene_type "processed_pseudogene"; talon_gene "25717"; havana_gene "OTTHUMG00000164533.1"; level "2";
chr8	HAVANA	transcript	133408006	133409107	.	+	.	gene_id "ENSG00000225259.4"; transcript_id "ENST00000522430.1"; gene_name "ST13P6"; gene_status "KNOWN"; gene_type "processed_pseudogene"; transcript_type "processed_pseudogene"; transcript_status "KNOWN"; transcript_name "ST13P6-201"; talon_gene "25717"; talon_transcript "89551"; havana_transcript "OTTHUMT00000379131.1"; level "2"; ont "PGO:0000004"; source "HAVANA"; tag "basic"; transcript_support_level "NA";
chr8	HAVANA	exon	133408006	133409107	.	+	.	gene_id "ENSG00000225259.4"; transcript_id "ENST00000522430.1"; gene_type "processed_pseudogene"; gene_status "KNOWN"; gene_name "ST13P6"; transcript_type "processed_pseudogene"; transcript_status "KNOWN"; transcript_name "ST13P6-201"; exon_number "1"; exon_id "ENSE00002107846.1"; talon_gene "25717"; talon_transcript "89551"; talon_exon "419225"; exon_status "KNOWN"; level "2"; ont "PGO:0000004"; source "HAVANA"; tag "basic";
chr8	HAVANA	gene	133454853	133571746	.	-	.	gene_id "ENSG00000008513.15"; gene_name "ST3GAL1"; gene_status "KNOWN"; gene_type "protein_coding"; talon_gene "25718"; havana_gene "OTTHUMG00000164534.5"; level "2";
chr8	HAVANA	transcript	133454853	133571925	.	-	.	gene_id "ENSG00000008513.15"; transcript_id "ENST00000521180.5"; gene_name "ST3GAL1"; gene_status "KNOWN"; gene_type "protein_coding"; transcript_type "protein_coding"; transcript_status "KNOWN"; transcript_name "ST3GAL1-207"; talon_gene "25718"; talon_transcript "89553"; ccdsid "CCDS6373.1"; havana_transcript "OTTHUMT00000379132.1"; level "2"; protein_id "ENSP00000428540.1"; source "HAVANA"; tag "CCDS"; transcript_support_level "1";
chr8	HAVANA	exon	133571693	133571925	.	-	.	gene_id "ENSG00000008513.15"; transcript_id "ENST00000521180.5"; gene_type "protein_coding"; gene_status "KNOWN"; gene_name "ST3GAL1"; transcript_type "protein_coding"; transcript_status "KNOWN"; transcript_name "ST3GAL1-207"; exon_number "1"; exon_id "ENSE00002123437.1"; talon_gene "25718"; talon_transcript "89553"; talon_exon "419245"; ccdsid "CCDS6373.1"; exon_status "KNOWN"; level "2"; protein_id "ENSP00000428540.1"; source "HAVANA"; tag "CCDS";
chr8	HAVANA	exon	133545774	133545926	.	-	.	gene_id "ENSG00000008513.15"; transcript_id "ENST00000521180.5"; gene_type "protein_coding"; gene_status "KNOWN"; gene_name "ST3GAL1"; transcript_type "protein_coding"; transcript_status "KNOWN"; transcript_name "ST3GAL1-207"; exon_number "2"; exon_id "ENSE00002103268.1"; talon_gene "25718"; talon_transcript "89553"; talon_exon "419246"; ccdsid "CCDS6373.1"; exon_status "KNOWN"; level "2"; protein_id "ENSP00000428540.1"; source "HAVANA"; tag "CCDS";
chr8	HAVANA	exon	133499135	133499189	.	-	.	gene_id "ENSG00000008513.15"; transcript_id "ENST00000521180.5"; gene_type "protein_coding"; gene_status "KNOWN"; gene_name "ST3GAL1"; transcript_type "protein_coding"; transcript_status "KNOWN"; transcript_name "ST3GAL1-207"; exon_number "3"; exon_id "ENSE00002123257.1"; talon_gene "25718"; talon_transcript "89553"; talon_exon "419248"; ccdsid "CCDS6373.1"; exon_status "KNOWN"; level "2"; protein_id "ENSP00000428540.1"; source "HAVANA"; tag "CCDS";
chr8	HAVANA	exon	133475719	133476600	.	-	.	gene_id "ENSG00000008513.15"; transcript_id "ENST00000521180.5"; gene_type "protein_coding"; gene_status "KNOWN"; gene_name "ST3GAL1"; transcript_type "protein_coding"; transcript_status "KNOWN"; transcript_name "ST3GAL1-207"; exon_number "4"; exon_id "ENSE00002134850.1"; talon_gene "25718"; talon_transcript "89553"; talon_exon "419250"; ccdsid "CCDS6373.1"; exon_status "KNOWN"; level "2"; protein_id "ENSP00000428540.1"; source "HAVANA"; tag "CCDS";
chr8	HAVANA	exon	133465894	133466090	.	-	.	gene_id "ENSG00000008513.15"; transcript_id "ENST00000521180.5"; gene_type "protein_coding"; gene_status "KNOWN"; gene_name "ST3GAL1"; transcript_type "protein_coding"; transcript_status "KNOWN"; transcript_name "ST3GAL1-207"; exon_number "5"; exon_id "ENSE00003601571.1"; talon_gene "25718"; talon_transcript "89553"; talon_exon "419236"; ccdsid "CCDS6373.1"; exon_status "KNOWN"; level "2"; protein_id "ENSP00000428540.1"; source "HAVANA"; tag "CCDS";
chr8	HAVANA	exon	133464778	133464957	.	-	.	gene_id "ENSG00000008513.15"; transcript_id "ENST00000521180.5"; gene_type "protein_coding"; gene_status "KNOWN"; gene_name "ST3GAL1"; transcript_type "protein_coding"; transcript_status "KNOWN"; transcript_name "ST3GAL1-207"; exon_number "6"; exon_id "ENSE00003787038.1"; talon_gene "25718"; talon_transcript "89553"; talon_exon "419238"; ccdsid "CCDS6373.1"; exon_status "KNOWN"; level "2"; protein_id "ENSP00000428540.1"; source "HAVANA"; tag "CCDS";
chr8	HAVANA	exon	133463414	133463459	.	-	.	gene_id "ENSG00000008513.15"; transcript_id "ENST00000521180.5"; gene_type "protein_coding"; gene_status "KNOWN"; gene_name "ST3GAL1"; transcript_type "protein_coding"; transcript_status "KNOWN"; transcript_name "ST3GAL1-207"; exon_number "7"; exon_id "ENSE00000333786.1"; talon_gene "25718"; talon_transcript "89553"; talon_exon "419240"; ccdsid "CCDS6373.1"; exon_status "KNOWN"; level "2"; protein_id "ENSP00000428540.1"; source "HAVANA"; tag "CCDS";
chr8	HAVANA	exon	133461875	133461994	.	-	.	gene_id "ENSG00000008513.15"; transcript_id "ENST00000521180.5"; gene_type "protein_coding"; gene_status "KNOWN"; gene_name "ST3GAL1"; transcript_type "protein_coding"; transcript_status "KNOWN"; transcript_name "ST3GAL1-207"; exon_number "8"; exon_id "ENSE00001240609.1"; talon_gene "25718"; talon_transcript "89553"; talon_exon "419242"; ccdsid "CCDS6373.1"; exon_status "KNOWN"; level "2"; protein_id "ENSP00000428540.1"; source "HAVANA"; tag "CCDS";
chr8	HAVANA	exon	133454853	133459937	.	-	.	gene_id "ENSG00000008513.15"; transcript_id "ENST00000521180.5"; gene_type "protein_coding"; gene_status "KNOWN"; gene_name "ST3GAL1"; transcript_type "protein_coding"; transcript_status "KNOWN"; transcript_name "ST3GAL1-207"; exon_number "9"; exon_id "ENSE00002128968.1"; talon_gene "25718"; talon_transcript "89553"; talon_exon "419251"; ccdsid "CCDS6373.1"; exon_status "KNOWN"; level "2"; protein_id "ENSP00000428540.1"; source "HAVANA"; tag "CCDS";
chr8	HAVANA	transcript	133458873	133571887	.	-	.	gene_id "ENSG00000008513.15"; transcript_id "ENST00000648219.1"; gene_name "ST3GAL1"; gene_status "KNOWN"; gene_type "protein_coding"; transcript_type "protein_coding"; transcript_status "KNOWN"; transcript_name "ST3GAL1-216"; talon_gene "25718"; talon_transcript "89554"; havana_transcript "OTTHUMT00000500257.2"; level "2"; protein_id "ENSP00000497381.1"; source "HAVANA"; tag "appris_principal_1";
chr8	HAVANA	exon	133571693	133571887	.	-	.	gene_id "ENSG00000008513.15"; transcript_id "ENST00000648219.1"; gene_type "protein_coding"; gene_status "KNOWN"; gene_name "ST3GAL1"; transcript_type "protein_coding"; transcript_status "KNOWN"; transcript_name "ST3GAL1-216"; exon_number "1"; exon_id "ENSE00003836911.1"; talon_gene "25718"; talon_transcript "89554"; talon_exon "419252"; exon_status "KNOWN"; level "2"; protein_id "ENSP00000497381.1"; source "HAVANA"; tag "appris_principal_1";
chr8	HAVANA	exon	133545774	133545926	.	-	.	gene_id "ENSG00000008513.15"; transcript_id "ENST00000648219.1"; gene_type "protein_coding"; gene_status "KNOWN"; gene_name "ST3GAL1"; transcript_type "protein_coding"; transcript_status "KNOWN"; transcript_name "ST3GAL1-216"; exon_number "2"; exon_id "ENSE00002103268.1"; talon_gene "25718"; talon_transcript "89554"; talon_exon "419246"; ccdsid "CCDS6373.1"; exon_status "KNOWN"; level "2"; protein_id "ENSP00000428540.1"; source "HAVANA"; tag "CCDS";
chr8	HAVANA	exon	133539637	133539729	.	-	.	gene_id "ENSG00000008513.15"; transcript_id "ENST00000648219.1"; gene_type "protein_coding"; gene_status "KNOWN"; gene_name "ST3GAL1"; transcript_type "protein_coding"; transcript_status "KNOWN"; transcript_name "ST3GAL1-216"; exon_number "3"; exon_id "ENSE00002115879.1"; talon_gene "25718"; talon_transcript "89554"; talon_exon "419254"; exon_status "KNOWN"; level "2"; protein_id "ENSP00000497381.1"; source "HAVANA"; tag "appris_principal_1";
chr8	HAVANA	exon	133507199	133507321	.	-	.	gene_id "ENSG00000008513.15"; transcript_id "ENST00000648219.1"; gene_type "protein_coding"; gene_status "KNOWN"; gene_name "ST3GAL1"; transcript_type "protein_coding"; transcript_status "KNOWN"; transcript_name "ST3GAL1-216"; exon_number "4"; exon_id "ENSE00003835169.1"; talon_gene "25718"; talon_transcript "89554"; talon_exon "419256"; exon_status "KNOWN"; level "2"; protein_id "ENSP00000497381.1"; source "HAVANA"; tag "appris_principal_1";
chr8	HAVANA	exon	133499135	133499189	.	-	.	gene_id "ENSG00000008513.15"; transcript_id "ENST00000648219.1"; gene_type "protein_coding"; gene_status "KNOWN"; gene_name "ST3GAL1"; transcript_type "protein_coding"; transcript_status "KNOWN"; transcript_name "ST3GAL1-216"; exon_number "5"; exon_id "ENSE00002123257.1"; talon_gene "25718"; talon_transcript "89554"; talon_exon "419248"; ccdsid "CCDS6373.1"; exon_status "KNOWN"; level "2"; protein_id "ENSP00000428540.1"; source "HAVANA"; tag "CCDS";
chr8	HAVANA	exon	133476278	133476600	.	-	.	gene_id "ENSG00000008513.15"; transcript_id "ENST00000648219.1"; gene_type "protein_coding"; gene_status "KNOWN"; gene_name "ST3GAL1"; transcript_type "protein_coding"; transcript_status "KNOWN"; transcript_name "ST3GAL1-216"; exon_number "6"; exon_id "ENSE00002098532.1"; talon_gene "25718"; talon_transcript "89554"; talon_exon "419258"; ccdsid "CCDS6373.1"; exon_status "KNOWN"; level "2"; protein_id "ENSP00000497381.1"; source "HAVANA"; tag "appris_principal_1";
chr8	HAVANA	exon	133475719	133476074	.	-	.	gene_id "ENSG00000008513.15"; transcript_id "ENST00000648219.1"; gene_type "protein_coding"; gene_status "KNOWN"; gene_name "ST3GAL1"; transcript_type "protein_coding"; transcript_status "KNOWN"; transcript_name "ST3GAL1-216"; exon_number "7"; exon_id "ENSE00001521347.1"; talon_gene "25718"; talon_transcript "89554"; talon_exon "419234"; ccdsid "CCDS6373.1"; exon_status "KNOWN"; level "2"; protein_id "ENSP00000497381.1"; source "HAVANA"; tag "appris_principal_1";
chr8	HAVANA	exon	133465894	133466090	.	-	.	gene_id "ENSG00000008513.15"; transcript_id "ENST00000648219.1"; gene_type "protein_coding"; gene_status "KNOWN"; gene_name "ST3GAL1"; transcript_type "protein_coding"; transcript_status "KNOWN"; transcript_name "ST3GAL1-216"; exon_number "8"; exon_id "ENSE00003601571.1"; talon_gene "25718"; talon_transcript "89554"; talon_exon "419236"; ccdsid "CCDS6373.1"; exon_status "KNOWN"; level "2"; protein_id "ENSP00000428540.1"; source "HAVANA"; tag "CCDS";
chr8	HAVANA	exon	133464778	133464957	.	-	.	gene_id "ENSG00000008513.15"; transcript_id "ENST00000648219.1"; gene_type "protein_coding"; gene_status "KNOWN"; gene_name "ST3GAL1"; transcript_type "protein_coding"; transcript_status "KNOWN"; transcript_name "ST3GAL1-216"; exon_number "9"; exon_id "ENSE00003787038.1"; talon_gene "25718"; talon_transcript "89554"; talon_exon "419238"; ccdsid "CCDS6373.1"; exon_status "KNOWN"; level "2"; protein_id "ENSP00000428540.1"; source "HAVANA"; tag "CCDS";
chr8	HAVANA	exon	133463414	133463459	.	-	.	gene_id "ENSG00000008513.15"; transcript_id "ENST00000648219.1"; gene_type "protein_coding"; gene_status "KNOWN"; gene_name "ST3GAL1"; transcript_type "protein_coding"; transcript_status "KNOWN"; transcript_name "ST3GAL1-216"; exon_number "10"; exon_id "ENSE00000333786.1"; talon_gene "25718"; talon_transcript "89554"; talon_exon "419240"; ccdsid "CCDS6373.1"; exon_status "KNOWN"; level "2"; protein_id "ENSP00000428540.1"; source "HAVANA"; tag "CCDS";
chr8	HAVANA	exon	133461875	133461994	.	-	.	gene_id "ENSG00000008513.15"; transcript_id "ENST00000648219.1"; gene_type "protein_coding"; gene_status "KNOWN"; gene_name "ST3GAL1"; transcript_type "protein_coding"; transcript_status "KNOWN"; transcript_name "ST3GAL1-216"; exon_number "11"; exon_id "ENSE00001240609.1"; talon_gene "25718"; talon_transcript "89554"; talon_exon "419242"; ccdsid "CCDS6373.1"; exon_status "KNOWN"; level "2"; protein_id "ENSP00000428540.1"; source "HAVANA"; tag "CCDS";
chr8	HAVANA	exon	133458873	133459937	.	-	.	gene_id "ENSG00000008513.15"; transcript_id "ENST00000648219.1"; gene_type "protein_coding"; gene_status "KNOWN"; gene_name "ST3GAL1"; transcript_type "protein_coding"; transcript_status "KNOWN"; transcript_name "ST3GAL1-216"; exon_number "12"; exon_id "ENSE00003840251.1"; talon_gene "25718"; talon_transcript "89554"; talon_exon "419259"; exon_status "KNOWN"; level "2"; protein_id "ENSP00000497381.1"; source "HAVANA"; tag "appris_principal_1";
chr8	HAVANA	transcript	133458945	133571849	.	-	.	gene_id "ENSG00000008513.15"; transcript_id "ENST00000522652.5"; gene_name "ST3GAL1"; gene_status "KNOWN"; gene_type "protein_coding"; transcript_type "protein_coding"; transcript_status "KNOWN"; transcript_name "ST3GAL1-211"; talon_gene "25718"; talon_transcript "89555"; ccdsid "CCDS6373.1"; havana_transcript "OTTHUMT00000379133.1"; level "2"; protein_id "ENSP00000430515.1"; source "HAVANA"; tag "CCDS"; transcript_support_level "1";
chr8	HAVANA	exon	133571693	133571849	.	-	.	gene_id "ENSG00000008513.15"; transcript_id "ENST00000522652.5"; gene_type "protein_coding"; gene_status "KNOWN"; gene_name "ST3GAL1"; transcript_type "protein_coding"; transcript_status "KNOWN"; transcript_name "ST3GAL1-211"; exon_number "1"; exon_id "ENSE00002108429.1"; talon_gene "25718"; talon_transcript "89555"; talon_exon "419260"; ccdsid "CCDS6373.1"; exon_status "KNOWN"; level "2"; protein_id "ENSP00000430515.1"; source "HAVANA"; tag "CCDS";
chr8	HAVANA	exon	133545774	133545926	.	-	.	gene_id "ENSG00000008513.15"; transcript_id "ENST00000522652.5"; gene_type "protein_coding"; gene_status "KNOWN"; gene_name "ST3GAL1"; transcript_type "protein_coding"; transcript_status "KNOWN"; transcript_name "ST3GAL1-211"; exon_number "2"; exon_id "ENSE00002103268.1"; talon_gene "25718"; talon_transcript "89555"; talon_exon "419246"; ccdsid "CCDS6373.1"; exon_status "KNOWN"; level "2"; protein_id "ENSP00000428540.1"; source "HAVANA"; tag "CCDS";
chr8	HAVANA	exon	133499135	133499189	.	-	.	gene_id "ENSG00000008513.15"; transcript_id "ENST00000522652.5"; gene_type "protein_coding"; gene_status "KNOWN"; gene_name "ST3GAL1"; transcript_type "protein_coding"; transcript_status "KNOWN"; transcript_name "ST3GAL1-211"; exon_number "3"; exon_id "ENSE00002123257.1"; talon_gene "25718"; talon_transcript "89555"; talon_exon "419248"; ccdsid "CCDS6373.1"; exon_status "KNOWN"; level "2"; protein_id "ENSP00000428540.1"; source "HAVANA"; tag "CCDS";
chr8	HAVANA	exon	133476278	133476600	.	-	.	gene_id "ENSG00000008513.15"; transcript_id "ENST00000522652.5"; gene_type "protein_coding"; gene_status "KNOWN"; gene_name "ST3GAL1"; transcript_type "protein_coding"; transcript_status "KNOWN"; transcript_name "ST3GAL1-211"; exon_number "4"; exon_id "ENSE00002098532.1"; talon_gene "25718"; talon_transcript "89555"; talon_exon "419258"; ccdsid "CCDS6373.1"; exon_status "KNOWN"; level "2"; protein_id "ENSP00000497381.1"; source "HAVANA"; tag "appris_principal_1";
chr8	HAVANA	exon	133475719	133476074	.	-	.	gene_id "ENSG00000008513.15"; transcript_id "ENST00000522652.5"; gene_type "protein_coding"; gene_status "KNOWN"; gene_name "ST3GAL1"; transcript_type "protein_coding"; transcript_status "KNOWN"; transcript_name "ST3GAL1-211"; exon_number "5"; exon_id "ENSE00001521347.1"; talon_gene "25718"; talon_transcript "89555"; talon_exon "419234"; ccdsid "CCDS6373.1"; exon_status "KNOWN"; level "2"; protein_id "ENSP00000497381.1"; source "HAVANA"; tag "appris_principal_1";
chr8	HAVANA	exon	133465894	133466090	.	-	.	gene_id "ENSG00000008513.15"; transcript_id "ENST00000522652.5"; gene_type "protein_coding"; gene_status "KNOWN"; gene_name "ST3GAL1"; transcript_type "protein_coding"; transcript_status "KNOWN"; transcript_name "ST3GAL1-211"; exon_number "6"; exon_id "ENSE00003601571.1"; talon_gene "25718"; talon_transcript "89555"; talon_exon "419236"; ccdsid "CCDS6373.1"; exon_status "KNOWN"; level "2"; protein_id "ENSP00000428540.1"; source "HAVANA"; tag "CCDS";
chr8	HAVANA	exon	133464778	133464957	.	-	.	gene_id "ENSG00000008513.15"; transcript_id "ENST00000522652.5"; gene_type "protein_coding"; gene_status "KNOWN"; gene_name "ST3GAL1"; transcript_type "protein_coding"; transcript_status "KNOWN"; transcript_name "ST3GAL1-211"; exon_number "7"; exon_id "ENSE00003787038.1"; talon_gene "25718"; talon_transcript "89555"; talon_exon "419238"; ccdsid "CCDS6373.1"; exon_status "KNOWN"; level "2"; protein_id "ENSP00000428540.1"; source "HAVANA"; tag "CCDS";
chr8	HAVANA	exon	133463414	133463459	.	-	.	gene_id "ENSG00000008513.15"; transcript_id "ENST00000522652.5"; gene_type "protein_coding"; gene_status "KNOWN"; gene_name "ST3GAL1"; transcript_type "protein_coding"; transcript_status "KNOWN"; transcript_name "ST3GAL1-211"; exon_number "8"; exon_id "ENSE00000333786.1"; talon_gene "25718"; talon_transcript "89555"; talon_exon "419240"; ccdsid "CCDS6373.1"; exon_status "KNOWN"; level "2"; protein_id "ENSP00000428540.1"; source "HAVANA"; tag "CCDS";
chr8	HAVANA	exon	133461875	133461994	.	-	.	gene_id "ENSG00000008513.15"; transcript_id "ENST00000522652.5"; gene_type "protein_coding"; gene_status "KNOWN"; gene_name "ST3GAL1"; transcript_type "protein_coding"; transcript_status "KNOWN"; transcript_name "ST3GAL1-211"; exon_number "9"; exon_id "ENSE00001240609.1"; talon_gene "25718"; talon_transcript "89555"; talon_exon "419242"; ccdsid "CCDS6373.1"; exon_status "KNOWN"; level "2"; protein_id "ENSP00000428540.1"; source "HAVANA"; tag "CCDS";
chr8	HAVANA	exon	133458945	133459937	.	-	.	gene_id "ENSG00000008513.15"; transcript_id "ENST00000522652.5"; gene_type "protein_coding"; gene_status "KNOWN"; gene_name "ST3GAL1"; transcript_type "protein_coding"; transcript_status "KNOWN"; transcript_name "ST3GAL1-211"; exon_number "10"; exon_id "ENSE00002102330.1"; talon_gene "25718"; talon_transcript "89555"; talon_exon "419261"; ccdsid "CCDS6373.1"; exon_status "KNOWN"; level "2"; protein_id "ENSP00000430515.1"; source "HAVANA"; tag "CCDS";
chr8	HAVANA	transcript	133566982	133571746	.	-	.	gene_id "ENSG00000008513.15"; transcript_id "ENST00000522285.1"; gene_name "ST3GAL1"; gene_status "KNOWN"; gene_type "protein_coding"; transcript_type "processed_transcript"; transcript_status "KNOWN"; transcript_name "ST3GAL1-210"; talon_gene "25718"; talon_transcript "89567"; havana_transcript "OTTHUMT00000379145.1"; level "2"; source "HAVANA"; transcript_support_level "3";
chr8	HAVANA	exon	133571693	133571746	.	-	.	gene_id "ENSG00000008513.15"; transcript_id "ENST00000522285.1"; gene_type "protein_coding"; gene_status "KNOWN"; gene_name "ST3GAL1"; transcript_type "processed_transcript"; transcript_status "KNOWN"; transcript_name "ST3GAL1-210"; exon_number "1"; exon_id "ENSE00002127000.1"; talon_gene "25718"; talon_transcript "89567"; talon_exon "419288"; exon_status "KNOWN"; level "2"; source "HAVANA";
chr8	HAVANA	exon	133566982	133567320	.	-	.	gene_id "ENSG00000008513.15"; transcript_id "ENST00000522285.1"; gene_type "protein_coding"; gene_status "KNOWN"; gene_name "ST3GAL1"; transcript_type "processed_transcript"; transcript_status "KNOWN"; transcript_name "ST3GAL1-210"; exon_number "2"; exon_id "ENSE00002131477.1"; talon_gene "25718"; talon_transcript "89567"; talon_exon "419290"; exon_status "KNOWN"; level "2"; source "HAVANA";
chr8	HAVANA	gene	133573183	133573861	.	+	.	gene_id "ENSG00000261220.2"; gene_name "AC103706.1"; gene_status "KNOWN"; gene_type "lincRNA"; talon_gene "25721"; havana_gene "OTTHUMG00000173496.2"; level "2";
chr8	HAVANA	transcript	133573183	133573861	.	+	.	gene_id "ENSG00000261220.2"; transcript_id "ENST00000561761.2"; gene_name "AC103706.1"; gene_status "KNOWN"; gene_type "lincRNA"; transcript_type "lincRNA"; transcript_status "KNOWN"; transcript_name "AC103706.1-201"; talon_gene "25721"; talon_transcript "89570"; havana_transcript "OTTHUMT00000423271.2"; level "2"; source "HAVANA"; tag "basic"; transcript_support_level "NA";
chr8	HAVANA	exon	133573183	133573861	.	+	.	gene_id "ENSG00000261220.2"; transcript_id "ENST00000561761.2"; gene_type "lincRNA"; gene_status "KNOWN"; gene_name "AC103706.1"; transcript_type "lincRNA"; transcript_status "KNOWN"; transcript_name "AC103706.1-201"; exon_number "1"; exon_id "ENSE00002614923.2"; talon_gene "25721"; talon_transcript "89570"; talon_exon "419293"; exon_status "KNOWN"; level "2"; source "HAVANA"; tag "basic";
chr8	HAVANA	gene	134477792	134565671	.	-	.	gene_id "ENSG00000066827.15"; gene_name "ZFAT"; gene_status "KNOWN"; gene_type "protein_coding"; talon_gene "25733"; havana_gene "OTTHUMG00000164321.2"; level "1";
chr8	HAVANA	transcript	134477792	134713038	.	-	.	gene_id "ENSG00000066827.15"; transcript_id "ENST00000377838.7"; gene_name "ZFAT"; gene_status "KNOWN"; gene_type "protein_coding"; transcript_type "protein_coding"; transcript_status "KNOWN"; transcript_name "ZFAT-201"; talon_gene "25733"; talon_transcript "89585"; ccdsid "CCDS47924.1"; havana_transcript "OTTHUMT00000378272.1"; level "2"; protein_id "ENSP00000367069.3"; source "HAVANA"; tag "CCDS"; transcript_support_level "1";
chr8	HAVANA	exon	134712845	134713038	.	-	.	gene_id "ENSG00000066827.15"; transcript_id "ENST00000377838.7"; gene_type "protein_coding"; gene_status "KNOWN"; gene_name "ZFAT"; transcript_type "protein_coding"; transcript_status "KNOWN"; transcript_name "ZFAT-201"; exon_number "1"; exon_id "ENSE00001535723.1"; talon_gene "25733"; talon_transcript "89585"; talon_exon "419361"; ccdsid "CCDS47924.1"; exon_status "KNOWN"; level "2"; protein_id "ENSP00000367069.3"; source "HAVANA"; tag "CCDS";
chr8	HAVANA	exon	134657561	134657737	.	-	.	gene_id "ENSG00000066827.15"; transcript_id "ENST00000377838.7"; gene_type "protein_coding"; gene_status "KNOWN"; gene_name "ZFAT"; transcript_type "protein_coding"; transcript_status "KNOWN"; transcript_name "ZFAT-201"; exon_number "2"; exon_id "ENSE00003542639.1"; talon_gene "25733"; talon_transcript "89585"; talon_exon "419323"; ccdsid "CCDS55275.1"; exon_status "KNOWN"; level "2"; protein_id "ENSP00000427879.1"; source "HAVANA"; tag "CCDS";
chr8	HAVANA	exon	134637461	134637712	.	-	.	gene_id "ENSG00000066827.15"; transcript_id "ENST00000377838.7"; gene_type "protein_coding"; gene_status "KNOWN"; gene_name "ZFAT"; transcript_type "protein_coding"; transcript_status "KNOWN"; transcript_name "ZFAT-201"; exon_number "3"; exon_id "ENSE00003535061.1"; talon_gene "25733"; talon_transcript "89585"; talon_exon "419325"; ccdsid "CCDS55275.1"; exon_status "KNOWN"; level "2"; protein_id "ENSP00000427879.1"; source "HAVANA"; tag "CCDS";
chr8	HAVANA	exon	134610470	134610655	.	-	.	gene_id "ENSG00000066827.15"; transcript_id "ENST00000377838.7"; gene_type "protein_coding"; gene_status "KNOWN"; gene_name "ZFAT"; transcript_type "protein_coding"; transcript_status "KNOWN"; transcript_name "ZFAT-201"; exon_number "4"; exon_id "ENSE00003535873.1"; talon_gene "25733"; talon_transcript "89585"; talon_exon "419327"; ccdsid "CCDS55275.1"; exon_status "KNOWN"; level "2"; protein_id "ENSP00000427879.1"; source "HAVANA"; tag "CCDS";
chr8	HAVANA	exon	134608729	134608879	.	-	.	gene_id "ENSG00000066827.15"; transcript_id "ENST00000377838.7"; gene_type "protein_coding"; gene_status "KNOWN"; gene_name "ZFAT"; transcript_type "protein_coding"; transcript_status "KNOWN"; transcript_name "ZFAT-201"; exon_number "5"; exon_id "ENSE00003496803.1"; talon_gene "25733"; talon_transcript "89585"; talon_exon "419329"; ccdsid "CCDS55275.1"; exon_status "KNOWN"; level "2"; protein_id "ENSP00000427879.1"; source "HAVANA"; tag "CCDS";
chr8	HAVANA	exon	134601477	134602933	.	-	.	gene_id "ENSG00000066827.15"; transcript_id "ENST00000377838.7"; gene_type "protein_coding"; gene_status "KNOWN"; gene_name "ZFAT"; transcript_type "protein_coding"; transcript_status "KNOWN"; transcript_name "ZFAT-201"; exon_number "6"; exon_id "ENSE00003537612.1"; talon_gene "25733"; talon_transcript "89585"; talon_exon "419331"; ccdsid "CCDS55275.1"; exon_status "KNOWN"; level "2"; protein_id "ENSP00000427879.1"; source "HAVANA"; tag "CCDS";
chr8	HAVANA	exon	134600436	134600668	.	-	.	gene_id "ENSG00000066827.15"; transcript_id "ENST00000377838.7"; gene_type "protein_coding"; gene_status "KNOWN"; gene_name "ZFAT"; transcript_type "protein_coding"; transcript_status "KNOWN"; transcript_name "ZFAT-201"; exon_number "7"; exon_id "ENSE00003553904.1"; talon_gene "25733"; talon_transcript "89585"; talon_exon "419333"; ccdsid "CCDS55275.1"; exon_status "KNOWN"; level "2"; protein_id "ENSP00000427879.1"; source "HAVANA"; tag "CCDS";
chr8	HAVANA	exon	134590268	134590355	.	-	.	gene_id "ENSG00000066827.15"; transcript_id "ENST00000377838.7"; gene_type "protein_coding"; gene_status "KNOWN"; gene_name "ZFAT"; transcript_type "protein_coding"; transcript_status "KNOWN"; transcript_name "ZFAT-201"; exon_number "8"; exon_id "ENSE00003547853.1"; talon_gene "25733"; talon_transcript "89585"; talon_exon "419335"; ccdsid "CCDS55275.1"; exon_status "KNOWN"; level "2"; protein_id "ENSP00000427879.1"; source "HAVANA"; tag "CCDS";
chr8	HAVANA	exon	134588246	134588395	.	-	.	gene_id "ENSG00000066827.15"; transcript_id "ENST00000377838.7"; gene_type "protein_coding"; gene_status "KNOWN"; gene_name "ZFAT"; transcript_type "protein_coding"; transcript_status "KNOWN"; transcript_name "ZFAT-201"; exon_number "9"; exon_id "ENSE00003518772.1"; talon_gene "25733"; talon_transcript "89585"; talon_exon "419337"; ccdsid "CCDS55275.1"; exon_status "KNOWN"; level "2"; protein_id "ENSP00000427879.1"; source "HAVANA"; tag "CCDS";
chr8	HAVANA	exon	134583832	134584005	.	-	.	gene_id "ENSG00000066827.15"; transcript_id "ENST00000377838.7"; gene_type "protein_coding"; gene_status "KNOWN"; gene_name "ZFAT"; transcript_type "protein_coding"; transcript_status "KNOWN"; transcript_name "ZFAT-201"; exon_number "10"; exon_id "ENSE00003553263.1"; talon_gene "25733"; talon_transcript "89585"; talon_exon "419339"; ccdsid "CCDS55275.1"; exon_status "KNOWN"; level "2"; protein_id "ENSP00000427879.1"; source "HAVANA"; tag "CCDS";
chr8	HAVANA	exon	134565333	134565421	.	-	.	gene_id "ENSG00000066827.15"; transcript_id "ENST00000377838.7"; gene_type "protein_coding"; gene_status "KNOWN"; gene_name "ZFAT"; transcript_type "protein_coding"; transcript_status "KNOWN"; transcript_name "ZFAT-201"; exon_number "11"; exon_id "ENSE00003527503.1"; talon_gene "25733"; talon_transcript "89585"; talon_exon "419341"; ccdsid "CCDS55275.1"; exon_status "KNOWN"; level "2"; protein_id "ENSP00000427879.1"; source "HAVANA"; tag "CCDS";
chr8	HAVANA	exon	134532834	134532972	.	-	.	gene_id "ENSG00000066827.15"; transcript_id "ENST00000377838.7"; gene_type "protein_coding"; gene_status "KNOWN"; gene_name "ZFAT"; transcript_type "protein_coding"; transcript_status "KNOWN"; transcript_name "ZFAT-201"; exon_number "12"; exon_id "ENSE00003626090.1"; talon_gene "25733"; talon_transcript "89585"; talon_exon "419343"; ccdsid "CCDS55275.1"; exon_status "KNOWN"; level "2"; protein_id "ENSP00000427879.1"; source "HAVANA"; tag "CCDS";
chr8	HAVANA	exon	134520883	134521001	.	-	.	gene_id "ENSG00000066827.15"; transcript_id "ENST00000377838.7"; gene_type "protein_coding"; gene_status "KNOWN"; gene_name "ZFAT"; transcript_type "protein_coding"; transcript_status "KNOWN"; transcript_name "ZFAT-201"; exon_number "13"; exon_id "ENSE00003471969.1"; talon_gene "25733"; talon_transcript "89585"; talon_exon "419345"; ccdsid "CCDS55275.1"; exon_status "KNOWN"; level "2"; protein_id "ENSP00000427879.1"; source "HAVANA"; tag "CCDS";
chr8	HAVANA	exon	134512475	134512601	.	-	.	gene_id "ENSG00000066827.15"; transcript_id "ENST00000377838.7"; gene_type "protein_coding"; gene_status "KNOWN"; gene_name "ZFAT"; transcript_type "protein_coding"; transcript_status "KNOWN"; transcript_name "ZFAT-201"; exon_number "14"; exon_id "ENSE00003654732.1"; talon_gene "25733"; talon_transcript "89585"; talon_exon "419352"; ccdsid "CCDS43768.2"; exon_status "KNOWN"; level "2"; protein_id "ENSP00000427831.1"; source "HAVANA"; tag "CCDS";
chr8	HAVANA	exon	134509619	134509749	.	-	.	gene_id "ENSG00000066827.15"; transcript_id "ENST00000377838.7"; gene_type "protein_coding"; gene_status "KNOWN"; gene_name "ZFAT"; transcript_type "protein_coding"; transcript_status "KNOWN"; transcript_name "ZFAT-201"; exon_number "15"; exon_id "ENSE00003648504.1"; talon_gene "25733"; talon_transcript "89585"; talon_exon "419354"; ccdsid "CCDS43768.2"; exon_status "KNOWN"; level "2"; protein_id "ENSP00000427831.1"; source "HAVANA"; tag "CCDS";
chr8	HAVANA	exon	134477792	134478721	.	-	.	gene_id "ENSG00000066827.15"; transcript_id "ENST00000377838.7"; gene_type "protein_coding"; gene_status "KNOWN"; gene_name "ZFAT"; transcript_type "protein_coding"; transcript_status "KNOWN"; transcript_name "ZFAT-201"; exon_number "16"; exon_id "ENSE00003665707.1"; talon_gene "25733"; talon_transcript "89585"; talon_exon "419356"; ccdsid "CCDS43768.2"; exon_status "KNOWN"; level "2"; protein_id "ENSP00000427831.1"; source "HAVANA"; tag "CCDS";
chr8	HAVANA	transcript	134477792	134713038	.	-	.	gene_id "ENSG00000066827.15"; transcript_id "ENST00000523924.5"; gene_name "ZFAT"; gene_status "KNOWN"; gene_type "protein_coding"; transcript_type "nonsense_mediated_decay"; transcript_status "KNOWN"; transcript_name "ZFAT-217"; talon_gene "25733"; talon_transcript "89586"; havana_transcript "OTTHUMT00000378273.1"; level "2"; protein_id "ENSP00000429050.1"; source "HAVANA"; transcript_support_level "2";
chr8	HAVANA	exon	134712845	134713038	.	-	.	gene_id "ENSG00000066827.15"; transcript_id "ENST00000523924.5"; gene_type "protein_coding"; gene_status "KNOWN"; gene_name "ZFAT"; transcript_type "nonsense_mediated_decay"; transcript_status "KNOWN"; transcript_name "ZFAT-217"; exon_number "1"; exon_id "ENSE00001535723.1"; talon_gene "25733"; talon_transcript "89586"; talon_exon "419361"; ccdsid "CCDS47924.1"; exon_status "KNOWN"; level "2"; protein_id "ENSP00000367069.3"; source "HAVANA"; tag "CCDS";
chr8	HAVANA	exon	134674730	134674888	.	-	.	gene_id "ENSG00000066827.15"; transcript_id "ENST00000523924.5"; gene_type "protein_coding"; gene_status "KNOWN"; gene_name "ZFAT"; transcript_type "nonsense_mediated_decay"; transcript_status "KNOWN"; transcript_name "ZFAT-217"; exon_number "2"; exon_id "ENSE00003613206.1"; talon_gene "25733"; talon_transcript "89586"; talon_exon "419349"; ccdsid "CCDS43768.2"; exon_status "KNOWN"; level "2"; protein_id "ENSP00000427831.1"; source "HAVANA"; tag "CCDS";
chr8	HAVANA	exon	134657561	134657737	.	-	.	gene_id "ENSG00000066827.15"; transcript_id "ENST00000523924.5"; gene_type "protein_coding"; gene_status "KNOWN"; gene_name "ZFAT"; transcript_type "nonsense_mediated_decay"; transcript_status "KNOWN"; transcript_name "ZFAT-217"; exon_number "3"; exon_id "ENSE00003542639.1"; talon_gene "25733"; talon_transcript "89586"; talon_exon "419323"; ccdsid "CCDS55275.1"; exon_status "KNOWN"; level "2"; protein_id "ENSP00000427879.1"; source "HAVANA"; tag "CCDS";
chr8	HAVANA	exon	134637461	134637712	.	-	.	gene_id "ENSG00000066827.15"; transcript_id "ENST00000523924.5"; gene_type "protein_coding"; gene_status "KNOWN"; gene_name "ZFAT"; transcript_type "nonsense_mediated_decay"; transcript_status "KNOWN"; transcript_name "ZFAT-217"; exon_number "4"; exon_id "ENSE00003535061.1"; talon_gene "25733"; talon_transcript "89586"; talon_exon "419325"; ccdsid "CCDS55275.1"; exon_status "KNOWN"; level "2"; protein_id "ENSP00000427879.1"; source "HAVANA"; tag "CCDS";
chr8	HAVANA	exon	134610470	134610655	.	-	.	gene_id "ENSG00000066827.15"; transcript_id "ENST00000523924.5"; gene_type "protein_coding"; gene_status "KNOWN"; gene_name "ZFAT"; transcript_type "nonsense_mediated_decay"; transcript_status "KNOWN"; transcript_name "ZFAT-217"; exon_number "5"; exon_id "ENSE00003535873.1"; talon_gene "25733"; talon_transcript "89586"; talon_exon "419327"; ccdsid "CCDS55275.1"; exon_status "KNOWN"; level "2"; protein_id "ENSP00000427879.1"; source "HAVANA"; tag "CCDS";
chr8	HAVANA	exon	134608729	134608879	.	-	.	gene_id "ENSG00000066827.15"; transcript_id "ENST00000523924.5"; gene_type "protein_coding"; gene_status "KNOWN"; gene_name "ZFAT"; transcript_type "nonsense_mediated_decay"; transcript_status "KNOWN"; transcript_name "ZFAT-217"; exon_number "6"; exon_id "ENSE00003496803.1"; talon_gene "25733"; talon_transcript "89586"; talon_exon "419329"; ccdsid "CCDS55275.1"; exon_status "KNOWN"; level "2"; protein_id "ENSP00000427879.1"; source "HAVANA"; tag "CCDS";
chr8	HAVANA	exon	134601477	134602933	.	-	.	gene_id "ENSG00000066827.15"; transcript_id "ENST00000523924.5"; gene_type "protein_coding"; gene_status "KNOWN"; gene_name "ZFAT"; transcript_type "nonsense_mediated_decay"; transcript_status "KNOWN"; transcript_name "ZFAT-217"; exon_number "7"; exon_id "ENSE00003537612.1"; talon_gene "25733"; talon_transcript "89586"; talon_exon "419331"; ccdsid "CCDS55275.1"; exon_status "KNOWN"; level "2"; protein_id "ENSP00000427879.1"; source "HAVANA"; tag "CCDS";
chr8	HAVANA	exon	134600436	134600668	.	-	.	gene_id "ENSG00000066827.15"; transcript_id "ENST00000523924.5"; gene_type "protein_coding"; gene_status "KNOWN"; gene_name "ZFAT"; transcript_type "nonsense_mediated_decay"; transcript_status "KNOWN"; transcript_name "ZFAT-217"; exon_number "8"; exon_id "ENSE00003553904.1"; talon_gene "25733"; talon_transcript "89586"; talon_exon "419333"; ccdsid "CCDS55275.1"; exon_status "KNOWN"; level "2"; protein_id "ENSP00000427879.1"; source "HAVANA"; tag "CCDS";
chr8	HAVANA	exon	134590268	134590355	.	-	.	gene_id "ENSG00000066827.15"; transcript_id "ENST00000523924.5"; gene_type "protein_coding"; gene_status "KNOWN"; gene_name "ZFAT"; transcript_type "nonsense_mediated_decay"; transcript_status "KNOWN"; transcript_name "ZFAT-217"; exon_number "9"; exon_id "ENSE00003547853.1"; talon_gene "25733"; talon_transcript "89586"; talon_exon "419335"; ccdsid "CCDS55275.1"; exon_status "KNOWN"; level "2"; protein_id "ENSP00000427879.1"; source "HAVANA"; tag "CCDS";
chr8	HAVANA	exon	134588246	134588395	.	-	.	gene_id "ENSG00000066827.15"; transcript_id "ENST00000523924.5"; gene_type "protein_coding"; gene_status "KNOWN"; gene_name "ZFAT"; transcript_type "nonsense_mediated_decay"; transcript_status "KNOWN"; transcript_name "ZFAT-217"; exon_number "10"; exon_id "ENSE00003518772.1"; talon_gene "25733"; talon_transcript "89586"; talon_exon "419337"; ccdsid "CCDS55275.1"; exon_status "KNOWN"; level "2"; protein_id "ENSP00000427879.1"; source "HAVANA"; tag "CCDS";
chr8	HAVANA	exon	134583832	134584005	.	-	.	gene_id "ENSG00000066827.15"; transcript_id "ENST00000523924.5"; gene_type "protein_coding"; gene_status "KNOWN"; gene_name "ZFAT"; transcript_type "nonsense_mediated_decay"; transcript_status "KNOWN"; transcript_name "ZFAT-217"; exon_number "11"; exon_id "ENSE00003553263.1"; talon_gene "25733"; talon_transcript "89586"; talon_exon "419339"; ccdsid "CCDS55275.1"; exon_status "KNOWN"; level "2"; protein_id "ENSP00000427879.1"; source "HAVANA"; tag "CCDS";
chr8	HAVANA	exon	134565333	134565421	.	-	.	gene_id "ENSG00000066827.15"; transcript_id "ENST00000523924.5"; gene_type "protein_coding"; gene_status "KNOWN"; gene_name "ZFAT"; transcript_type "nonsense_mediated_decay"; transcript_status "KNOWN"; transcript_name "ZFAT-217"; exon_number "12"; exon_id "ENSE00003527503.1"; talon_gene "25733"; talon_transcript "89586"; talon_exon "419341"; ccdsid "CCDS55275.1"; exon_status "KNOWN"; level "2"; protein_id "ENSP00000427879.1"; source "HAVANA"; tag "CCDS";
chr8	HAVANA	exon	134532834	134532972	.	-	.	gene_id "ENSG00000066827.15"; transcript_id "ENST00000523924.5"; gene_type "protein_coding"; gene_status "KNOWN"; gene_name "ZFAT"; transcript_type "nonsense_mediated_decay"; transcript_status "KNOWN"; transcript_name "ZFAT-217"; exon_number "13"; exon_id "ENSE00003626090.1"; talon_gene "25733"; talon_transcript "89586"; talon_exon "419343"; ccdsid "CCDS55275.1"; exon_status "KNOWN"; level "2"; protein_id "ENSP00000427879.1"; source "HAVANA"; tag "CCDS";
chr8	HAVANA	exon	134520883	134521001	.	-	.	gene_id "ENSG00000066827.15"; transcript_id "ENST00000523924.5"; gene_type "protein_coding"; gene_status "KNOWN"; gene_name "ZFAT"; transcript_type "nonsense_mediated_decay"; transcript_status "KNOWN"; transcript_name "ZFAT-217"; exon_number "14"; exon_id "ENSE00003471969.1"; talon_gene "25733"; talon_transcript "89586"; talon_exon "419345"; ccdsid "CCDS55275.1"; exon_status "KNOWN"; level "2"; protein_id "ENSP00000427879.1"; source "HAVANA"; tag "CCDS";
chr8	HAVANA	exon	134512475	134512601	.	-	.	gene_id "ENSG00000066827.15"; transcript_id "ENST00000523924.5"; gene_type "protein_coding"; gene_status "KNOWN"; gene_name "ZFAT"; transcript_type "nonsense_mediated_decay"; transcript_status "KNOWN"; transcript_name "ZFAT-217"; exon_number "15"; exon_id "ENSE00003654732.1"; talon_gene "25733"; talon_transcript "89586"; talon_exon "419352"; ccdsid "CCDS43768.2"; exon_status "KNOWN"; level "2"; protein_id "ENSP00000427831.1"; source "HAVANA"; tag "CCDS";
chr8	HAVANA	exon	134509619	134509749	.	-	.	gene_id "ENSG00000066827.15"; transcript_id "ENST00000523924.5"; gene_type "protein_coding"; gene_status "KNOWN"; gene_name "ZFAT"; transcript_type "nonsense_mediated_decay"; transcript_status "KNOWN"; transcript_name "ZFAT-217"; exon_number "16"; exon_id "ENSE00003648504.1"; talon_gene "25733"; talon_transcript "89586"; talon_exon "419354"; ccdsid "CCDS43768.2"; exon_status "KNOWN"; level "2"; protein_id "ENSP00000427831.1"; source "HAVANA"; tag "CCDS";
chr8	HAVANA	exon	134477792	134478721	.	-	.	gene_id "ENSG00000066827.15"; transcript_id "ENST00000523924.5"; gene_type "protein_coding"; gene_status "KNOWN"; gene_name "ZFAT"; transcript_type "nonsense_mediated_decay"; transcript_status "KNOWN"; transcript_name "ZFAT-217"; exon_number "17"; exon_id "ENSE00003665707.1"; talon_gene "25733"; talon_transcript "89586"; talon_exon "419356"; ccdsid "CCDS43768.2"; exon_status "KNOWN"; level "2"; protein_id "ENSP00000427831.1"; source "HAVANA"; tag "CCDS";
chr8	HAVANA	transcript	134478025	134565671	.	-	.	gene_id "ENSG00000066827.15"; transcript_id "ENST00000518408.5"; gene_name "ZFAT"; gene_status "KNOWN"; gene_type "protein_coding"; transcript_type "retained_intron"; transcript_status "KNOWN"; transcript_name "ZFAT-205"; talon_gene "25733"; talon_transcript "89588"; havana_transcript "OTTHUMT00000378275.1"; level "2"; source "HAVANA"; transcript_support_level "1";
chr8	HAVANA	exon	134565333	134565671	.	-	.	gene_id "ENSG00000066827.15"; transcript_id "ENST00000518408.5"; gene_type "protein_coding"; gene_status "KNOWN"; gene_name "ZFAT"; transcript_type "retained_intron"; transcript_status "KNOWN"; transcript_name "ZFAT-205"; exon_number "1"; exon_id "ENSE00002114829.1"; talon_gene "25733"; talon_transcript "89588"; talon_exon "419368"; exon_status "KNOWN"; level "2"; source "HAVANA";
chr8	HAVANA	exon	134532834	134532972	.	-	.	gene_id "ENSG00000066827.15"; transcript_id "ENST00000518408.5"; gene_type "protein_coding"; gene_status "KNOWN"; gene_name "ZFAT"; transcript_type "retained_intron"; transcript_status "KNOWN"; transcript_name "ZFAT-205"; exon_number "2"; exon_id "ENSE00003626090.1"; talon_gene "25733"; talon_transcript "89588"; talon_exon "419343"; ccdsid "CCDS55275.1"; exon_status "KNOWN"; level "2"; protein_id "ENSP00000427879.1"; source "HAVANA"; tag "CCDS";
chr8	HAVANA	exon	134520883	134521001	.	-	.	gene_id "ENSG00000066827.15"; transcript_id "ENST00000518408.5"; gene_type "protein_coding"; gene_status "KNOWN"; gene_name "ZFAT"; transcript_type "retained_intron"; transcript_status "KNOWN"; transcript_name "ZFAT-205"; exon_number "3"; exon_id "ENSE00003471969.1"; talon_gene "25733"; talon_transcript "89588"; talon_exon "419345"; ccdsid "CCDS55275.1"; exon_status "KNOWN"; level "2"; protein_id "ENSP00000427879.1"; source "HAVANA"; tag "CCDS";
chr8	HAVANA	exon	134512475	134512601	.	-	.	gene_id "ENSG00000066827.15"; transcript_id "ENST00000518408.5"; gene_type "protein_coding"; gene_status "KNOWN"; gene_name "ZFAT"; transcript_type "retained_intron"; transcript_status "KNOWN"; transcript_name "ZFAT-205"; exon_number "4"; exon_id "ENSE00003654732.1"; talon_gene "25733"; talon_transcript "89588"; talon_exon "419352"; ccdsid "CCDS43768.2"; exon_status "KNOWN"; level "2"; protein_id "ENSP00000427831.1"; source "HAVANA"; tag "CCDS";
chr8	HAVANA	exon	134509619	134509749	.	-	.	gene_id "ENSG00000066827.15"; transcript_id "ENST00000518408.5"; gene_type "protein_coding"; gene_status "KNOWN"; gene_name "ZFAT"; transcript_type "retained_intron"; transcript_status "KNOWN"; transcript_name "ZFAT-205"; exon_number "5"; exon_id "ENSE00003648504.1"; talon_gene "25733"; talon_transcript "89588"; talon_exon "419354"; ccdsid "CCDS43768.2"; exon_status "KNOWN"; level "2"; protein_id "ENSP00000427831.1"; source "HAVANA"; tag "CCDS";
chr8	HAVANA	exon	134478025	134478721	.	-	.	gene_id "ENSG00000066827.15"; transcript_id "ENST00000518408.5"; gene_type "protein_coding"; gene_status "KNOWN"; gene_name "ZFAT"; transcript_type "retained_intron"; transcript_status "KNOWN"; transcript_name "ZFAT-205"; exon_number "6"; exon_id "ENSE00003601450.1"; talon_gene "25733"; talon_transcript "89588"; talon_exon "419369"; ccdsid "CCDS43768.2"; exon_status "KNOWN"; level "2"; protein_id "ENSP00000428483.1"; source "HAVANA"; tag "CCDS";
chr8	ENSEMBL	gene	134600257	134600336	.	+	.	gene_id "ENSG00000278454.1"; gene_name "RF02213"; gene_status "KNOWN"; gene_type "misc_RNA"; talon_gene "25737"; level "3";
chr8	ENSEMBL	transcript	134600257	134600336	.	+	.	gene_id "ENSG00000278454.1"; transcript_id "ENST00000611506.1"; gene_name "RF02213"; gene_status "KNOWN"; gene_type "misc_RNA"; transcript_type "misc_RNA"; transcript_status "KNOWN"; transcript_name "RF02213.1-201"; talon_gene "25737"; talon_transcript "89602"; level "3"; source "ENSEMBL"; tag "basic"; transcript_support_level "NA";
chr8	ENSEMBL	exon	134600257	134600336	.	+	.	gene_id "ENSG00000278454.1"; transcript_id "ENST00000611506.1"; gene_type "misc_RNA"; gene_status "KNOWN"; gene_name "RF02213"; transcript_type "misc_RNA"; transcript_status "KNOWN"; transcript_name "RF02213.1-201"; exon_number "1"; exon_id "ENSE00003734718.1"; talon_gene "25737"; talon_transcript "89602"; talon_exon "419400"; exon_status "KNOWN"; level "3"; source "ENSEMBL"; tag "basic";
chr8	HAVANA	gene	134792020	134798272	.	-	.	gene_id "ENSG00000259820.1"; gene_name "AC083843.2"; gene_status "KNOWN"; gene_type "lincRNA"; talon_gene "25742"; havana_gene "OTTHUMG00000164324.1"; level "2";
chr8	HAVANA	transcript	134792020	134798272	.	-	.	gene_id "ENSG00000259820.1"; transcript_id "ENST00000568248.1"; gene_name "AC083843.2"; gene_status "KNOWN"; gene_type "lincRNA"; transcript_type "lincRNA"; transcript_status "KNOWN"; transcript_name "AC083843.2-201"; talon_gene "25742"; talon_transcript "89607"; havana_transcript "OTTHUMT00000378288.1"; level "2"; source "HAVANA"; tag "basic"; transcript_support_level "NA";
chr8	HAVANA	exon	134792020	134798272	.	-	.	gene_id "ENSG00000259820.1"; transcript_id "ENST00000568248.1"; gene_type "lincRNA"; gene_status "KNOWN"; gene_name "AC083843.2"; transcript_type "lincRNA"; transcript_status "KNOWN"; transcript_name "AC083843.2-201"; exon_number "1"; exon_id "ENSE00002623781.1"; talon_gene "25742"; talon_transcript "89607"; talon_exon "419405"; exon_status "KNOWN"; level "2"; source "HAVANA"; tag "basic";
chr8	HAVANA	gene	139727725	140457762	.	-	.	gene_id "ENSG00000167632.15"; gene_name "TRAPPC9"; gene_status "KNOWN"; gene_type "protein_coding"; talon_gene "25771"; havana_gene "OTTHUMG00000164187.9"; level "2";
chr8	HAVANA	transcript	139727725	140457762	.	-	.	gene_id "ENSG00000167632.15"; transcript_id "ENST00000648948.1"; gene_name "TRAPPC9"; gene_status "KNOWN"; gene_type "protein_coding"; transcript_type "protein_coding"; transcript_status "KNOWN"; transcript_name "TRAPPC9-217"; talon_gene "25771"; talon_transcript "89693"; havana_transcript "OTTHUMT00000377749.3"; level "2"; protein_id "ENSP00000498020.1"; source "HAVANA"; tag "appris_principal_1";
chr8	HAVANA	exon	140457639	140457762	.	-	.	gene_id "ENSG00000167632.15"; transcript_id "ENST00000648948.1"; gene_type "protein_coding"; gene_status "KNOWN"; gene_name "TRAPPC9"; transcript_type "protein_coding"; transcript_status "KNOWN"; transcript_name "TRAPPC9-217"; exon_number "1"; exon_id "ENSE00002091118.1"; talon_gene "25771"; talon_transcript "89693"; talon_exon "419911"; exon_status "KNOWN"; level "2"; protein_id "ENSP00000498020.1"; source "HAVANA"; tag "appris_principal_1";
chr8	ENSEMBL	exon	140450790	140451383	.	-	.	gene_id "ENSG00000167632.15"; transcript_id "ENST00000648948.1"; gene_type "protein_coding"; gene_status "KNOWN"; gene_name "TRAPPC9"; transcript_type "protein_coding"; transcript_status "KNOWN"; transcript_name "TRAPPC9-217"; exon_number "2"; exon_id "ENSE00003662382.1"; talon_gene "25771"; talon_transcript "89693"; talon_exon "419913"; ccdsid "CCDS34946.1"; exon_status "KNOWN"; level "3"; protein_id "ENSP00000373979.4"; source "ENSEMBL"; tag "CCDS";
chr8	ENSEMBL	exon	140439052	140439197	.	-	.	gene_id "ENSG00000167632.15"; transcript_id "ENST00000648948.1"; gene_type "protein_coding"; gene_status "KNOWN"; gene_name "TRAPPC9"; transcript_type "protein_coding"; transcript_status "KNOWN"; transcript_name "TRAPPC9-217"; exon_number "3"; exon_id "ENSE00001656124.1"; talon_gene "25771"; talon_transcript "89693"; talon_exon "419915"; ccdsid "CCDS34946.1"; exon_status "KNOWN"; level "3"; protein_id "ENSP00000373979.4"; source "ENSEMBL"; tag "CCDS";
chr8	ENSEMBL	exon	140435112	140435240	.	-	.	gene_id "ENSG00000167632.15"; transcript_id "ENST00000648948.1"; gene_type "protein_coding"; gene_status "KNOWN"; gene_name "TRAPPC9"; transcript_type "protein_coding"; transcript_status "KNOWN"; transcript_name "TRAPPC9-217"; exon_number "4"; exon_id "ENSE00001115091.1"; talon_gene "25771"; talon_transcript "89693"; talon_exon "419917"; ccdsid "CCDS34946.1"; exon_status "KNOWN"; level "3"; protein_id "ENSP00000373979.4"; source "ENSEMBL"; tag "CCDS";
chr8	ENSEMBL	exon	140426615	140426641	.	-	.	gene_id "ENSG00000167632.15"; transcript_id "ENST00000648948.1"; gene_type "protein_coding"; gene_status "KNOWN"; gene_name "TRAPPC9"; transcript_type "protein_coding"; transcript_status "KNOWN"; transcript_name "TRAPPC9-217"; exon_number "5"; exon_id "ENSE00001115109.1"; talon_gene "25771"; talon_transcript "89693"; talon_exon "419919"; ccdsid "CCDS34946.1"; exon_status "KNOWN"; level "3"; protein_id "ENSP00000373979.4"; source "ENSEMBL"; tag "CCDS";
chr8	ENSEMBL	exon	140405577	140405698	.	-	.	gene_id "ENSG00000167632.15"; transcript_id "ENST00000648948.1"; gene_type "protein_coding"; gene_status "KNOWN"; gene_name "TRAPPC9"; transcript_type "protein_coding"; transcript_status "KNOWN"; transcript_name "TRAPPC9-217"; exon_number "6"; exon_id "ENSE00001115107.1"; talon_gene "25771"; talon_transcript "89693"; talon_exon "419921"; ccdsid "CCDS34946.1"; exon_status "KNOWN"; level "3"; protein_id "ENSP00000373979.4"; source "ENSEMBL"; tag "CCDS";
chr8	ENSEMBL	exon	140397620	140397745	.	-	.	gene_id "ENSG00000167632.15"; transcript_id "ENST00000648948.1"; gene_type "protein_coding"; gene_status "KNOWN"; gene_name "TRAPPC9"; transcript_type "protein_coding"; transcript_status "KNOWN"; transcript_name "TRAPPC9-217"; exon_number "7"; exon_id "ENSE00001115095.1"; talon_gene "25771"; talon_transcript "89693"; talon_exon "419923"; ccdsid "CCDS34946.1"; exon_status "KNOWN"; level "3"; protein_id "ENSP00000373979.4"; source "ENSEMBL"; tag "CCDS";
chr8	ENSEMBL	exon	140370964	140371180	.	-	.	gene_id "ENSG00000167632.15"; transcript_id "ENST00000648948.1"; gene_type "protein_coding"; gene_status "KNOWN"; gene_name "TRAPPC9"; transcript_type "protein_coding"; transcript_status "KNOWN"; transcript_name "TRAPPC9-217"; exon_number "8"; exon_id "ENSE00001115099.1"; talon_gene "25771"; talon_transcript "89693"; talon_exon "419925"; ccdsid "CCDS34946.1"; exon_status "KNOWN"; level "3"; protein_id "ENSP00000373979.4"; source "ENSEMBL"; tag "CCDS";
chr8	ENSEMBL	exon	140360050	140360193	.	-	.	gene_id "ENSG00000167632.15"; transcript_id "ENST00000648948.1"; gene_type "protein_coding"; gene_status "KNOWN"; gene_name "TRAPPC9"; transcript_type "protein_coding"; transcript_status "KNOWN"; transcript_name "TRAPPC9-217"; exon_number "9"; exon_id "ENSE00001170289.1"; talon_gene "25771"; talon_transcript "89693"; talon_exon "419927"; ccdsid "CCDS34946.1"; exon_status "KNOWN"; level "3"; protein_id "ENSP00000373979.4"; source "ENSEMBL"; tag "CCDS";
chr8	ENSEMBL	exon	140311248	140311374	.	-	.	gene_id "ENSG00000167632.15"; transcript_id "ENST00000648948.1"; gene_type "protein_coding"; gene_status "KNOWN"; gene_name "TRAPPC9"; transcript_type "protein_coding"; transcript_status "KNOWN"; transcript_name "TRAPPC9-217"; exon_number "10"; exon_id "ENSE00001170285.1"; talon_gene "25771"; talon_transcript "89693"; talon_exon "419929"; ccdsid "CCDS34946.1"; exon_status "KNOWN"; level "3"; protein_id "ENSP00000373979.4"; source "ENSEMBL"; tag "CCDS";
chr8	ENSEMBL	exon	140300469	140300614	.	-	.	gene_id "ENSG00000167632.15"; transcript_id "ENST00000648948.1"; gene_type "protein_coding"; gene_status "KNOWN"; gene_name "TRAPPC9"; transcript_type "protein_coding"; transcript_status "KNOWN"; transcript_name "TRAPPC9-217"; exon_number "11"; exon_id "ENSE00003537181.1"; talon_gene "25771"; talon_transcript "89693"; talon_exon "419931"; ccdsid "CCDS34946.1"; exon_status "KNOWN"; level "3"; protein_id "ENSP00000373979.4"; source "ENSEMBL"; tag "CCDS";
chr8	ENSEMBL	exon	140290993	140291078	.	-	.	gene_id "ENSG00000167632.15"; transcript_id "ENST00000648948.1"; gene_type "protein_coding"; gene_status "KNOWN"; gene_name "TRAPPC9"; transcript_type "protein_coding"; transcript_status "KNOWN"; transcript_name "TRAPPC9-217"; exon_number "12"; exon_id "ENSE00003477512.1"; talon_gene "25771"; talon_transcript "89693"; talon_exon "419933"; ccdsid "CCDS34946.1"; exon_status "KNOWN"; level "3"; protein_id "ENSP00000373979.4"; source "ENSEMBL"; tag "CCDS";
chr8	ENSEMBL	exon	140287608	140287734	.	-	.	gene_id "ENSG00000167632.15"; transcript_id "ENST00000648948.1"; gene_type "protein_coding"; gene_status "KNOWN"; gene_name "TRAPPC9"; transcript_type "protein_coding"; transcript_status "KNOWN"; transcript_name "TRAPPC9-217"; exon_number "13"; exon_id "ENSE00003665914.1"; talon_gene "25771"; talon_transcript "89693"; talon_exon "419935"; ccdsid "CCDS34946.1"; exon_status "KNOWN"; level "3"; protein_id "ENSP00000373979.4"; source "ENSEMBL"; tag "CCDS";
chr8	ENSEMBL	exon	140283889	140284021	.	-	.	gene_id "ENSG00000167632.15"; transcript_id "ENST00000648948.1"; gene_type "protein_coding"; gene_status "KNOWN"; gene_name "TRAPPC9"; transcript_type "protein_coding"; transcript_status "KNOWN"; transcript_name "TRAPPC9-217"; exon_number "14"; exon_id "ENSE00003475274.1"; talon_gene "25771"; talon_transcript "89693"; talon_exon "419937"; ccdsid "CCDS34946.1"; exon_status "KNOWN"; level "3"; protein_id "ENSP00000373979.4"; source "ENSEMBL"; tag "CCDS";
chr8	ENSEMBL	exon	140275658	140275821	.	-	.	gene_id "ENSG00000167632.15"; transcript_id "ENST00000648948.1"; gene_type "protein_coding"; gene_status "KNOWN"; gene_name "TRAPPC9"; transcript_type "protein_coding"; transcript_status "KNOWN"; transcript_name "TRAPPC9-217"; exon_number "15"; exon_id "ENSE00003516158.1"; talon_gene "25771"; talon_transcript "89693"; talon_exon "419939"; ccdsid "CCDS34946.1"; exon_status "KNOWN"; level "3"; protein_id "ENSP00000373979.4"; source "ENSEMBL"; tag "CCDS";
chr8	ENSEMBL	exon	140252777	140252929	.	-	.	gene_id "ENSG00000167632.15"; transcript_id "ENST00000648948.1"; gene_type "protein_coding"; gene_status "KNOWN"; gene_name "TRAPPC9"; transcript_type "protein_coding"; transcript_status "KNOWN"; transcript_name "TRAPPC9-217"; exon_number "16"; exon_id "ENSE00003512733.1"; talon_gene "25771"; talon_transcript "89693"; talon_exon "419941"; ccdsid "CCDS34946.1"; exon_status "KNOWN"; level "3"; protein_id "ENSP00000373979.4"; source "ENSEMBL"; tag "CCDS";
chr8	ENSEMBL	exon	140221459	140221583	.	-	.	gene_id "ENSG00000167632.15"; transcript_id "ENST00000648948.1"; gene_type "protein_coding"; gene_status "KNOWN"; gene_name "TRAPPC9"; transcript_type "protein_coding"; transcript_status "KNOWN"; transcript_name "TRAPPC9-217"; exon_number "17"; exon_id "ENSE00003680769.1"; talon_gene "25771"; talon_transcript "89693"; talon_exon "419943"; ccdsid "CCDS34946.1"; exon_status "KNOWN"; level "3"; protein_id "ENSP00000373979.4"; source "ENSEMBL"; tag "CCDS";
chr8	ENSEMBL	exon	140023937	140024079	.	-	.	gene_id "ENSG00000167632.15"; transcript_id "ENST00000648948.1"; gene_type "protein_coding"; gene_status "KNOWN"; gene_name "TRAPPC9"; transcript_type "protein_coding"; transcript_status "KNOWN"; transcript_name "TRAPPC9-217"; exon_number "18"; exon_id "ENSE00003507606.1"; talon_gene "25771"; talon_transcript "89693"; talon_exon "419945"; ccdsid "CCDS34946.1"; exon_status "KNOWN"; level "3"; protein_id "ENSP00000373979.4"; source "ENSEMBL"; tag "CCDS";
chr8	ENSEMBL	exon	139988726	139988836	.	-	.	gene_id "ENSG00000167632.15"; transcript_id "ENST00000648948.1"; gene_type "protein_coding"; gene_status "KNOWN"; gene_name "TRAPPC9"; transcript_type "protein_coding"; transcript_status "KNOWN"; transcript_name "TRAPPC9-217"; exon_number "19"; exon_id "ENSE00003551412.1"; talon_gene "25771"; talon_transcript "89693"; talon_exon "419947"; ccdsid "CCDS34946.1"; exon_status "KNOWN"; level "3"; protein_id "ENSP00000373979.4"; source "ENSEMBL"; tag "CCDS";
chr8	ENSEMBL	exon	139910147	139910300	.	-	.	gene_id "ENSG00000167632.15"; transcript_id "ENST00000648948.1"; gene_type "protein_coding"; gene_status "KNOWN"; gene_name "TRAPPC9"; transcript_type "protein_coding"; transcript_status "KNOWN"; transcript_name "TRAPPC9-217"; exon_number "20"; exon_id "ENSE00003616391.1"; talon_gene "25771"; talon_transcript "89693"; talon_exon "419949"; ccdsid "CCDS34946.1"; exon_status "KNOWN"; level "3"; protein_id "ENSP00000373979.4"; source "ENSEMBL"; tag "CCDS";
chr8	ENSEMBL	exon	139885879	139885969	.	-	.	gene_id "ENSG00000167632.15"; transcript_id "ENST00000648948.1"; gene_type "protein_coding"; gene_status "KNOWN"; gene_name "TRAPPC9"; transcript_type "protein_coding"; transcript_status "KNOWN"; transcript_name "TRAPPC9-217"; exon_number "21"; exon_id "ENSE00003556505.1"; talon_gene "25771"; talon_transcript "89693"; talon_exon "419951"; ccdsid "CCDS34946.1"; exon_status "KNOWN"; level "3"; protein_id "ENSP00000373979.4"; source "ENSEMBL"; tag "CCDS";
chr8	ENSEMBL	exon	139731979	139732202	.	-	.	gene_id "ENSG00000167632.15"; transcript_id "ENST00000648948.1"; gene_type "protein_coding"; gene_status "KNOWN"; gene_name "TRAPPC9"; transcript_type "protein_coding"; transcript_status "KNOWN"; transcript_name "TRAPPC9-217"; exon_number "22"; exon_id "ENSE00003630090.1"; talon_gene "25771"; talon_transcript "89693"; talon_exon "419953"; ccdsid "CCDS34946.1"; exon_status "KNOWN"; level "3"; protein_id "ENSP00000373979.4"; source "ENSEMBL"; tag "CCDS";
chr8	HAVANA	exon	139727725	139731228	.	-	.	gene_id "ENSG00000167632.15"; transcript_id "ENST00000648948.1"; gene_type "protein_coding"; gene_status "KNOWN"; gene_name "TRAPPC9"; transcript_type "protein_coding"; transcript_status "KNOWN"; transcript_name "TRAPPC9-217"; exon_number "23"; exon_id "ENSE00003834463.1"; talon_gene "25771"; talon_transcript "89693"; talon_exon "419955"; exon_status "KNOWN"; level "2"; protein_id "ENSP00000498020.1"; source "HAVANA"; tag "appris_principal_1";
chr8	HAVANA	gene	140505813	140508043	.	-	.	gene_id "ENSG00000259891.1"; gene_name "AC107375.1"; gene_status "KNOWN"; gene_type "antisense"; talon_gene "25776"; havana_gene "OTTHUMG00000164214.2"; level "2";
chr8	HAVANA	transcript	140505813	140508043	.	-	.	gene_id "ENSG00000259891.1"; transcript_id "ENST00000564464.1"; gene_name "AC107375.1"; gene_status "KNOWN"; gene_type "antisense"; transcript_type "antisense"; transcript_status "KNOWN"; transcript_name "AC107375.1-201"; talon_gene "25776"; talon_transcript "89717"; havana_transcript "OTTHUMT00000377830.2"; level "2"; source "HAVANA"; tag "basic"; transcript_support_level "NA";
chr8	HAVANA	exon	140505813	140508043	.	-	.	gene_id "ENSG00000259891.1"; transcript_id "ENST00000564464.1"; gene_type "antisense"; gene_status "KNOWN"; gene_name "AC107375.1"; transcript_type "antisense"; transcript_status "KNOWN"; transcript_name "AC107375.1-201"; exon_number "1"; exon_id "ENSE00002583116.1"; talon_gene "25776"; talon_transcript "89717"; talon_exon "420010"; exon_status "KNOWN"; level "2"; source "HAVANA"; tag "basic";
chr8	HAVANA	gene	140511298	140516467	.	+	.	gene_id "ENSG00000104472.9"; gene_name "CHRAC1"; gene_status "KNOWN"; gene_type "protein_coding"; talon_gene "25777"; havana_gene "OTTHUMG00000164207.2"; level "2";
chr8	HAVANA	transcript	140511298	140517137	.	+	.	gene_id "ENSG00000104472.9"; transcript_id "ENST00000220913.9"; gene_name "CHRAC1"; gene_status "KNOWN"; gene_type "protein_coding"; transcript_type "protein_coding"; transcript_status "KNOWN"; transcript_name "CHRAC1-201"; talon_gene "25777"; talon_transcript "89718"; ccdsid "CCDS6379.1"; havana_transcript "OTTHUMT00000377816.1"; level "2"; protein_id "ENSP00000220913.5"; source "HAVANA"; tag "CCDS"; transcript_support_level "1";
chr8	HAVANA	exon	140511298	140511646	.	+	.	gene_id "ENSG00000104472.9"; transcript_id "ENST00000220913.9"; gene_type "protein_coding"; gene_status "KNOWN"; gene_name "CHRAC1"; transcript_type "protein_coding"; transcript_status "KNOWN"; transcript_name "CHRAC1-201"; exon_number "1"; exon_id "ENSE00002092195.1"; talon_gene "25777"; talon_transcript "89718"; talon_exon "420011"; ccdsid "CCDS6379.1"; exon_status "KNOWN"; level "2"; protein_id "ENSP00000220913.5"; source "HAVANA"; tag "CCDS";
chr8	HAVANA	exon	140514369	140514495	.	+	.	gene_id "ENSG00000104472.9"; transcript_id "ENST00000220913.9"; gene_type "protein_coding"; gene_status "KNOWN"; gene_name "CHRAC1"; transcript_type "protein_coding"; transcript_status "KNOWN"; transcript_name "CHRAC1-201"; exon_number "2"; exon_id "ENSE00000704277.1"; talon_gene "25777"; talon_transcript "89718"; talon_exon "420013"; ccdsid "CCDS6379.1"; exon_status "KNOWN"; level "2"; protein_id "ENSP00000220913.5"; source "HAVANA"; tag "CCDS";
chr8	HAVANA	exon	140515126	140517137	.	+	.	gene_id "ENSG00000104472.9"; transcript_id "ENST00000220913.9"; gene_type "protein_coding"; gene_status "KNOWN"; gene_name "CHRAC1"; transcript_type "protein_coding"; transcript_status "KNOWN"; transcript_name "CHRAC1-201"; exon_number "3"; exon_id "ENSE00001231189.6"; talon_gene "25777"; talon_transcript "89718"; talon_exon "420015"; ccdsid "CCDS6379.1"; exon_status "KNOWN"; level "2"; protein_id "ENSP00000220913.5"; source "HAVANA"; tag "CCDS";
chr8	HAVANA	transcript	140511311	140516467	.	+	.	gene_id "ENSG00000104472.9"; transcript_id "ENST00000519533.1"; gene_name "CHRAC1"; gene_status "KNOWN"; gene_type "protein_coding"; transcript_type "protein_coding"; transcript_status "KNOWN"; transcript_name "CHRAC1-203"; talon_gene "25777"; talon_transcript "89719"; havana_transcript "OTTHUMT00000377817.1"; level "2"; protein_id "ENSP00000428697.1"; source "HAVANA"; tag "basic"; transcript_support_level "1";
chr8	HAVANA	exon	140511311	140511646	.	+	.	gene_id "ENSG00000104472.9"; transcript_id "ENST00000519533.1"; gene_type "protein_coding"; gene_status "KNOWN"; gene_name "CHRAC1"; transcript_type "protein_coding"; transcript_status "KNOWN"; transcript_name "CHRAC1-203"; exon_number "1"; exon_id "ENSE00002093167.1"; talon_gene "25777"; talon_transcript "89719"; talon_exon "420016"; exon_status "KNOWN"; level "2"; protein_id "ENSP00000428697.1"; source "HAVANA"; tag "basic";
chr8	HAVANA	exon	140515126	140516467	.	+	.	gene_id "ENSG00000104472.9"; transcript_id "ENST00000519533.1"; gene_type "protein_coding"; gene_status "KNOWN"; gene_name "CHRAC1"; transcript_type "protein_coding"; transcript_status "KNOWN"; transcript_name "CHRAC1-203"; exon_number "2"; exon_id "ENSE00002107593.1"; talon_gene "25777"; talon_transcript "89719"; talon_exon "420018"; exon_status "KNOWN"; level "2"; protein_id "ENSP00000428697.1"; source "HAVANA"; tag "basic";
chr8	HAVANA	transcript	140511982	140515765	.	+	.	gene_id "ENSG00000104472.9"; transcript_id "ENST00000519618.1"; gene_name "CHRAC1"; gene_status "KNOWN"; gene_type "protein_coding"; transcript_type "protein_coding"; transcript_status "KNOWN"; transcript_name "CHRAC1-204"; talon_gene "25777"; talon_transcript "89721"; havana_transcript "OTTHUMT00000377819.1"; level "2"; protein_id "ENSP00000430003.1"; source "HAVANA"; tag "cds_start_NF"; transcript_support_level "3";
chr8	HAVANA	exon	140511982	140512025	.	+	.	gene_id "ENSG00000104472.9"; transcript_id "ENST00000519618.1"; gene_type "protein_coding"; gene_status "KNOWN"; gene_name "CHRAC1"; transcript_type "protein_coding"; transcript_status "KNOWN"; transcript_name "CHRAC1-204"; exon_number "1"; exon_id "ENSE00002124159.1"; talon_gene "25777"; talon_transcript "89721"; talon_exon "420022"; exon_status "KNOWN"; level "2"; protein_id "ENSP00000430003.1"; source "HAVANA"; tag "cds_start_NF";
chr8	HAVANA	exon	140514369	140514495	.	+	.	gene_id "ENSG00000104472.9"; transcript_id "ENST00000519618.1"; gene_type "protein_coding"; gene_status "KNOWN"; gene_name "CHRAC1"; transcript_type "protein_coding"; transcript_status "KNOWN"; transcript_name "CHRAC1-204"; exon_number "2"; exon_id "ENSE00000704277.1"; talon_gene "25777"; talon_transcript "89721"; talon_exon "420013"; ccdsid "CCDS6379.1"; exon_status "KNOWN"; level "2"; protein_id "ENSP00000220913.5"; source "HAVANA"; tag "CCDS";
chr8	HAVANA	exon	140515126	140515765	.	+	.	gene_id "ENSG00000104472.9"; transcript_id "ENST00000519618.1"; gene_type "protein_coding"; gene_status "KNOWN"; gene_name "CHRAC1"; transcript_type "protein_coding"; transcript_status "KNOWN"; transcript_name "CHRAC1-204"; exon_number "3"; exon_id "ENSE00002134130.1"; talon_gene "25777"; talon_transcript "89721"; talon_exon "420023"; exon_status "KNOWN"; level "2"; protein_id "ENSP00000430003.1"; source "HAVANA"; tag "cds_start_NF";
chr8	HAVANA	transcript	140514294	140515541	.	+	.	gene_id "ENSG00000104472.9"; transcript_id "ENST00000523569.1"; gene_name "CHRAC1"; gene_status "KNOWN"; gene_type "protein_coding"; transcript_type "retained_intron"; transcript_status "KNOWN"; transcript_name "CHRAC1-205"; talon_gene "25777"; talon_transcript "89722"; havana_transcript "OTTHUMT00000377828.1"; level "2"; source "HAVANA"; transcript_support_level "2";
chr8	HAVANA	exon	140514294	140514495	.	+	.	gene_id "ENSG00000104472.9"; transcript_id "ENST00000523569.1"; gene_type "protein_coding"; gene_status "KNOWN"; gene_name "CHRAC1"; transcript_type "retained_intron"; transcript_status "KNOWN"; transcript_name "CHRAC1-205"; exon_number "1"; exon_id "ENSE00002092038.1"; talon_gene "25777"; talon_transcript "89722"; talon_exon "420024"; exon_status "KNOWN"; level "2"; source "HAVANA";
chr8	HAVANA	exon	140515126	140515541	.	+	.	gene_id "ENSG00000104472.9"; transcript_id "ENST00000523569.1"; gene_type "protein_coding"; gene_status "KNOWN"; gene_name "CHRAC1"; transcript_type "retained_intron"; transcript_status "KNOWN"; transcript_name "CHRAC1-205"; exon_number "2"; exon_id "ENSE00002124344.1"; talon_gene "25777"; talon_transcript "89722"; talon_exon "420025"; exon_status "KNOWN"; level "2"; source "HAVANA";
chr8	TALON	transcript	140515126	140516467	.	+	.	gene_id "ENSG00000104472.9"; transcript_id "ENCODEHT000548958"; gene_name "CHRAC1"; gene_status "KNOWN"; gene_type "protein_coding"; transcript_status "NOVEL"; transcript_name "ENCODEHT000548958"; talon_gene "25777"; talon_transcript "548958"; ISM_to_IDs "89719,548949,548952,548953"; ISM_transcript "TRUE";
chr8	HAVANA	exon	140515126	140516467	.	+	.	gene_id "ENSG00000104472.9"; transcript_id "ENCODEHT000548958"; gene_type "protein_coding"; gene_status "KNOWN"; gene_name "CHRAC1"; transcript_status "NOVEL"; transcript_name "ENCODEHT000548958"; exon_number "1"; exon_id "ENSE00002107593.1"; talon_gene "25777"; talon_transcript "548958"; talon_exon "420018"; exon_status "KNOWN"; level "2"; protein_id "ENSP00000428697.1"; source "HAVANA"; tag "basic";
chr8	HAVANA	gene	140520156	140532706	.	-	.	gene_id "ENSG00000123908.11"; gene_name "AGO2"; gene_status "KNOWN"; gene_type "protein_coding"; talon_gene "25778"; havana_gene "OTTHUMG00000164232.6"; level "1"; tag "overlapping_locus";
chr8	HAVANA	transcript	140520156	140635619	.	-	.	gene_id "ENSG00000123908.11"; transcript_id "ENST00000220592.9"; gene_name "AGO2"; gene_status "KNOWN"; gene_type "protein_coding"; transcript_type "protein_coding"; transcript_status "KNOWN"; transcript_name "AGO2-201"; talon_gene "25778"; talon_transcript "89723"; ccdsid "CCDS6380.1"; havana_transcript "OTTHUMT00000377866.5"; level "2"; protein_id "ENSP00000220592.5"; source "HAVANA"; tag "CCDS"; transcript_support_level "1";
chr8	HAVANA	exon	140635485	140635619	.	-	.	gene_id "ENSG00000123908.11"; transcript_id "ENST00000220592.9"; gene_type "protein_coding"; gene_status "KNOWN"; gene_name "AGO2"; transcript_type "protein_coding"; transcript_status "KNOWN"; transcript_name "AGO2-201"; exon_number "1"; exon_id "ENSE00002115766.1"; talon_gene "25778"; talon_transcript "89723"; talon_exon "420026"; ccdsid "CCDS6380.1"; exon_status "KNOWN"; level "2"; protein_id "ENSP00000220592.5"; source "HAVANA"; tag "CCDS";
chr8	HAVANA	exon	140585119	140585311	.	-	.	gene_id "ENSG00000123908.11"; transcript_id "ENST00000220592.9"; gene_type "protein_coding"; gene_status "KNOWN"; gene_name "AGO2"; transcript_type "protein_coding"; transcript_status "KNOWN"; transcript_name "AGO2-201"; exon_number "2"; exon_id "ENSE00003601006.1"; talon_gene "25778"; talon_transcript "89723"; talon_exon "420028"; ccdsid "CCDS6380.1"; exon_status "KNOWN"; level "2"; protein_id "ENSP00000220592.5"; source "HAVANA"; tag "CCDS";
chr8	HAVANA	exon	140572812	140572932	.	-	.	gene_id "ENSG00000123908.11"; transcript_id "ENST00000220592.9"; gene_type "protein_coding"; gene_status "KNOWN"; gene_name "AGO2"; transcript_type "protein_coding"; transcript_status "KNOWN"; transcript_name "AGO2-201"; exon_number "3"; exon_id "ENSE00003465478.1"; talon_gene "25778"; talon_transcript "89723"; talon_exon "420030"; ccdsid "CCDS6380.1"; exon_status "KNOWN"; level "2"; protein_id "ENSP00000220592.5"; source "HAVANA"; tag "CCDS";
chr8	HAVANA	exon	140562453	140562634	.	-	.	gene_id "ENSG00000123908.11"; transcript_id "ENST00000220592.9"; gene_type "protein_coding"; gene_status "KNOWN"; gene_name "AGO2"; transcript_type "protein_coding"; transcript_status "KNOWN"; transcript_name "AGO2-201"; exon_number "4"; exon_id "ENSE00003544094.1"; talon_gene "25778"; talon_transcript "89723"; talon_exon "420032"; ccdsid "CCDS6380.1"; exon_status "KNOWN"; level "2"; protein_id "ENSP00000220592.5"; source "HAVANA"; tag "CCDS";
chr8	HAVANA	exon	140560374	140560510	.	-	.	gene_id "ENSG00000123908.11"; transcript_id "ENST00000220592.9"; gene_type "protein_coding"; gene_status "KNOWN"; gene_name "AGO2"; transcript_type "protein_coding"; transcript_status "KNOWN"; transcript_name "AGO2-201"; exon_number "5"; exon_id "ENSE00003661900.1"; talon_gene "25778"; talon_transcript "89723"; talon_exon "420034"; ccdsid "CCDS6380.1"; exon_status "KNOWN"; level "2"; protein_id "ENSP00000220592.5"; source "HAVANA"; tag "CCDS";
chr8	HAVANA	exon	140559395	140559529	.	-	.	gene_id "ENSG00000123908.11"; transcript_id "ENST00000220592.9"; gene_type "protein_coding"; gene_status "KNOWN"; gene_name "AGO2"; transcript_type "protein_coding"; transcript_status "KNOWN"; transcript_name "AGO2-201"; exon_number "6"; exon_id "ENSE00003498594.1"; talon_gene "25778"; talon_transcript "89723"; talon_exon "420036"; ccdsid "CCDS6380.1"; exon_status "KNOWN"; level "2"; protein_id "ENSP00000220592.5"; source "HAVANA"; tag "CCDS";
chr8	HAVANA	exon	140558485	140558572	.	-	.	gene_id "ENSG00000123908.11"; transcript_id "ENST00000220592.9"; gene_type "protein_coding"; gene_status "KNOWN"; gene_name "AGO2"; transcript_type "protein_coding"; transcript_status "KNOWN"; transcript_name "AGO2-201"; exon_number "7"; exon_id "ENSE00003660001.1"; talon_gene "25778"; talon_transcript "89723"; talon_exon "420038"; ccdsid "CCDS6380.1"; exon_status "KNOWN"; level "2"; protein_id "ENSP00000220592.5"; source "HAVANA"; tag "CCDS";
chr8	HAVANA	exon	140557089	140557236	.	-	.	gene_id "ENSG00000123908.11"; transcript_id "ENST00000220592.9"; gene_type "protein_coding"; gene_status "KNOWN"; gene_name "AGO2"; transcript_type "protein_coding"; transcript_status "KNOWN"; transcript_name "AGO2-201"; exon_number "8"; exon_id "ENSE00003569278.1"; talon_gene "25778"; talon_transcript "89723"; talon_exon "420040"; ccdsid "CCDS6380.1"; exon_status "KNOWN"; level "2"; protein_id "ENSP00000220592.5"; source "HAVANA"; tag "CCDS";
chr8	HAVANA	exon	140556167	140556286	.	-	.	gene_id "ENSG00000123908.11"; transcript_id "ENST00000220592.9"; gene_type "protein_coding"; gene_status "KNOWN"; gene_name "AGO2"; transcript_type "protein_coding"; transcript_status "KNOWN"; transcript_name "AGO2-201"; exon_number "9"; exon_id "ENSE00003499669.1"; talon_gene "25778"; talon_transcript "89723"; talon_exon "420042"; ccdsid "CCDS6380.1"; exon_status "KNOWN"; level "2"; protein_id "ENSP00000220592.5"; source "HAVANA"; tag "CCDS";
chr8	HAVANA	exon	140555896	140556018	.	-	.	gene_id "ENSG00000123908.11"; transcript_id "ENST00000220592.9"; gene_type "protein_coding"; gene_status "KNOWN"; gene_name "AGO2"; transcript_type "protein_coding"; transcript_status "KNOWN"; transcript_name "AGO2-201"; exon_number "10"; exon_id "ENSE00003468648.1"; talon_gene "25778"; talon_transcript "89723"; talon_exon "420044"; ccdsid "CCDS6380.1"; exon_status "KNOWN"; level "2"; protein_id "ENSP00000220592.5"; source "HAVANA"; tag "CCDS";
chr8	HAVANA	exon	140551303	140551436	.	-	.	gene_id "ENSG00000123908.11"; transcript_id "ENST00000220592.9"; gene_type "protein_coding"; gene_status "KNOWN"; gene_name "AGO2"; transcript_type "protein_coding"; transcript_status "KNOWN"; transcript_name "AGO2-201"; exon_number "11"; exon_id "ENSE00003598658.1"; talon_gene "25778"; talon_transcript "89723"; talon_exon "420046"; ccdsid "CCDS6380.1"; exon_status "KNOWN"; level "2"; protein_id "ENSP00000220592.5"; source "HAVANA"; tag "CCDS";
chr8	HAVANA	exon	140549114	140549298	.	-	.	gene_id "ENSG00000123908.11"; transcript_id "ENST00000220592.9"; gene_type "protein_coding"; gene_status "KNOWN"; gene_name "AGO2"; transcript_type "protein_coding"; transcript_status "KNOWN"; transcript_name "AGO2-201"; exon_number "12"; exon_id "ENSE00003548954.1"; talon_gene "25778"; talon_transcript "89723"; talon_exon "420048"; ccdsid "CCDS6380.1"; exon_status "KNOWN"; level "2"; protein_id "ENSP00000220592.5"; source "HAVANA"; tag "CCDS";
chr8	HAVANA	exon	140547468	140547627	.	-	.	gene_id "ENSG00000123908.11"; transcript_id "ENST00000220592.9"; gene_type "protein_coding"; gene_status "KNOWN"; gene_name "AGO2"; transcript_type "protein_coding"; transcript_status "KNOWN"; transcript_name "AGO2-201"; exon_number "13"; exon_id "ENSE00003679723.1"; talon_gene "25778"; talon_transcript "89723"; talon_exon "420050"; ccdsid "CCDS6380.1"; exon_status "KNOWN"; level "2"; protein_id "ENSP00000220592.5"; source "HAVANA"; tag "CCDS";
chr8	HAVANA	exon	140544213	140544303	.	-	.	gene_id "ENSG00000123908.11"; transcript_id "ENST00000220592.9"; gene_type "protein_coding"; gene_status "KNOWN"; gene_name "AGO2"; transcript_type "protein_coding"; transcript_status "KNOWN"; transcript_name "AGO2-201"; exon_number "14"; exon_id "ENSE00003594655.1"; talon_gene "25778"; talon_transcript "89723"; talon_exon "420052"; ccdsid "CCDS6380.1"; exon_status "KNOWN"; level "2"; protein_id "ENSP00000220592.5"; source "HAVANA"; tag "CCDS";
chr8	HAVANA	exon	140541164	140541358	.	-	.	gene_id "ENSG00000123908.11"; transcript_id "ENST00000220592.9"; gene_type "protein_coding"; gene_status "KNOWN"; gene_name "AGO2"; transcript_type "protein_coding"; transcript_status "KNOWN"; transcript_name "AGO2-201"; exon_number "15"; exon_id "ENSE00003528791.1"; talon_gene "25778"; talon_transcript "89723"; talon_exon "420054"; ccdsid "CCDS6380.1"; exon_status "KNOWN"; level "2"; protein_id "ENSP00000220592.5"; source "HAVANA"; tag "CCDS";
chr8	HAVANA	exon	140539320	140539454	.	-	.	gene_id "ENSG00000123908.11"; transcript_id "ENST00000220592.9"; gene_type "protein_coding"; gene_status "KNOWN"; gene_name "AGO2"; transcript_type "protein_coding"; transcript_status "KNOWN"; transcript_name "AGO2-201"; exon_number "16"; exon_id "ENSE00003641526.1"; talon_gene "25778"; talon_transcript "89723"; talon_exon "420056"; ccdsid "CCDS6380.1"; exon_status "KNOWN"; level "2"; protein_id "ENSP00000220592.5"; source "HAVANA"; tag "CCDS";
chr8	HAVANA	exon	140535468	140535569	.	-	.	gene_id "ENSG00000123908.11"; transcript_id "ENST00000220592.9"; gene_type "protein_coding"; gene_status "KNOWN"; gene_name "AGO2"; transcript_type "protein_coding"; transcript_status "KNOWN"; transcript_name "AGO2-201"; exon_number "17"; exon_id "ENSE00003644665.1"; talon_gene "25778"; talon_transcript "89723"; talon_exon "420058"; ccdsid "CCDS6380.1"; exon_status "KNOWN"; level "2"; protein_id "ENSP00000220592.5"; source "HAVANA"; tag "CCDS";
chr8	HAVANA	exon	140532416	140532615	.	-	.	gene_id "ENSG00000123908.11"; transcript_id "ENST00000220592.9"; gene_type "protein_coding"; gene_status "KNOWN"; gene_name "AGO2"; transcript_type "protein_coding"; transcript_status "KNOWN"; transcript_name "AGO2-201"; exon_number "18"; exon_id "ENSE00003476350.1"; talon_gene "25778"; talon_transcript "89723"; talon_exon "420060"; ccdsid "CCDS6380.1"; exon_status "KNOWN"; level "2"; protein_id "ENSP00000220592.5"; source "HAVANA"; tag "CCDS";
chr8	HAVANA	exon	140520156	140532152	.	-	.	gene_id "ENSG00000123908.11"; transcript_id "ENST00000220592.9"; gene_type "protein_coding"; gene_status "KNOWN"; gene_name "AGO2"; transcript_type "protein_coding"; transcript_status "KNOWN"; transcript_name "AGO2-201"; exon_number "19"; exon_id "ENSE00002573500.2"; talon_gene "25778"; talon_transcript "89723"; talon_exon "420062"; ccdsid "CCDS6380.1"; exon_status "KNOWN"; level "2"; protein_id "ENSP00000220592.5"; source "HAVANA"; tag "CCDS";
chr8	HAVANA	transcript	140532094	140532706	.	-	.	gene_id "ENSG00000123908.11"; transcript_id "ENST00000520628.1"; gene_name "AGO2"; gene_status "KNOWN"; gene_type "protein_coding"; transcript_type "processed_transcript"; transcript_status "KNOWN"; transcript_name "AGO2-207"; talon_gene "25778"; talon_transcript "89726"; havana_transcript "OTTHUMT00000377924.1"; level "2"; source "HAVANA"; transcript_support_level "2";
chr8	HAVANA	exon	140532416	140532706	.	-	.	gene_id "ENSG00000123908.11"; transcript_id "ENST00000520628.1"; gene_type "protein_coding"; gene_status "KNOWN"; gene_name "AGO2"; transcript_type "processed_transcript"; transcript_status "KNOWN"; transcript_name "AGO2-207"; exon_number "1"; exon_id "ENSE00002094574.1"; talon_gene "25778"; talon_transcript "89726"; talon_exon "420067"; exon_status "KNOWN"; level "2"; source "HAVANA";
chr8	HAVANA	exon	140532094	140532152	.	-	.	gene_id "ENSG00000123908.11"; transcript_id "ENST00000520628.1"; gene_type "protein_coding"; gene_status "KNOWN"; gene_name "AGO2"; transcript_type "processed_transcript"; transcript_status "KNOWN"; transcript_name "AGO2-207"; exon_number "2"; exon_id "ENSE00002096251.1"; talon_gene "25778"; talon_transcript "89726"; talon_exon "420068"; exon_status "KNOWN"; level "2"; source "HAVANA";
chr8	HAVANA	gene	140636281	140638283	.	+	.	gene_id "ENSG00000280303.2"; gene_name "ERICD"; gene_status "KNOWN"; gene_type "lincRNA"; talon_gene "25781"; havana_gene "OTTHUMG00000164249.2"; level "2";
chr8	HAVANA	transcript	140636281	140638283	.	+	.	gene_id "ENSG00000280303.2"; transcript_id "ENST00000623655.2"; gene_name "ERICD"; gene_status "KNOWN"; gene_type "lincRNA"; transcript_type "lincRNA"; transcript_status "KNOWN"; transcript_name "ERICD-201"; talon_gene "25781"; talon_transcript "89735"; havana_transcript "OTTHUMT00000377931.2"; level "2"; source "HAVANA"; tag "basic"; transcript_support_level "NA";
chr8	HAVANA	exon	140636281	140638283	.	+	.	gene_id "ENSG00000280303.2"; transcript_id "ENST00000623655.2"; gene_type "lincRNA"; gene_status "KNOWN"; gene_name "ERICD"; transcript_type "lincRNA"; transcript_status "KNOWN"; transcript_name "ERICD-201"; exon_number "1"; exon_id "ENSE00003758938.2"; talon_gene "25781"; talon_transcript "89735"; talon_exon "420084"; exon_status "KNOWN"; level "2"; source "HAVANA"; tag "basic";
chr8	HAVANA	gene	140658405	141001284	.	-	.	gene_id "ENSG00000169398.19"; gene_name "PTK2"; gene_status "KNOWN"; gene_type "protein_coding"; talon_gene "25782"; havana_gene "OTTHUMG00000067438.25"; level "1"; tag "ncRNA_host";
chr8	HAVANA	transcript	140658405	140670264	.	-	.	gene_id "ENSG00000169398.19"; transcript_id "ENST00000517712.5"; gene_name "PTK2"; gene_status "KNOWN"; gene_type "protein_coding"; transcript_type "protein_coding"; transcript_status "KNOWN"; transcript_name "PTK2-206"; talon_gene "25782"; talon_transcript "89742"; havana_transcript "OTTHUMT00000378055.2"; level "2"; protein_id "ENSP00000430916.1"; source "HAVANA"; tag "basic"; transcript_support_level "2";
chr8	HAVANA	exon	140668269	140670264	.	-	.	gene_id "ENSG00000169398.19"; transcript_id "ENST00000517712.5"; gene_type "protein_coding"; gene_status "KNOWN"; gene_name "PTK2"; transcript_type "protein_coding"; transcript_status "KNOWN"; transcript_name "PTK2-206"; exon_number "1"; exon_id "ENSE00002118091.1"; talon_gene "25782"; talon_transcript "89742"; talon_exon "420161"; exon_status "KNOWN"; level "2"; protein_id "ENSP00000430916.1"; source "HAVANA"; tag "basic";
chr8	ENSEMBL	exon	140664917	140664997	.	-	.	gene_id "ENSG00000169398.19"; transcript_id "ENST00000517712.5"; gene_type "protein_coding"; gene_status "KNOWN"; gene_name "PTK2"; transcript_type "protein_coding"; transcript_status "KNOWN"; transcript_name "PTK2-206"; exon_number "2"; exon_id "ENSE00003516040.1"; talon_gene "25782"; talon_transcript "89742"; talon_exon "420145"; ccdsid "CCDS6381.1"; exon_status "KNOWN"; level "3"; protein_id "ENSP00000378644.3"; source "ENSEMBL"; tag "appris_alternative_2";
chr8	HAVANA	exon	140658405	140659678	.	-	.	gene_id "ENSG00000169398.19"; transcript_id "ENST00000517712.5"; gene_type "protein_coding"; gene_status "KNOWN"; gene_name "PTK2"; transcript_type "protein_coding"; transcript_status "KNOWN"; transcript_name "PTK2-206"; exon_number "3"; exon_id "ENSE00003638130.1"; talon_gene "25782"; talon_transcript "89742"; talon_exon "420162"; ccdsid "CCDS56557.1"; exon_status "KNOWN"; level "2"; protein_id "ENSP00000430916.1"; source "HAVANA"; tag "basic";
chr8	HAVANA	transcript	140879162	141001284	.	-	.	gene_id "ENSG00000169398.19"; transcript_id "ENST00000519881.5"; gene_name "PTK2"; gene_status "KNOWN"; gene_type "protein_coding"; transcript_type "protein_coding"; transcript_status "KNOWN"; transcript_name "PTK2-216"; talon_gene "25782"; talon_transcript "89779"; havana_transcript "OTTHUMT00000378296.1"; level "2"; protein_id "ENSP00000430277.1"; source "HAVANA"; tag "basic"; transcript_support_level "3";
chr8	HAVANA	exon	141001125	141001284	.	-	.	gene_id "ENSG00000169398.19"; transcript_id "ENST00000519881.5"; gene_type "protein_coding"; gene_status "KNOWN"; gene_name "PTK2"; transcript_type "protein_coding"; transcript_status "KNOWN"; transcript_name "PTK2-216"; exon_number "1"; exon_id "ENSE00002107858.1"; talon_gene "25782"; talon_transcript "89779"; talon_exon "420283"; exon_status "KNOWN"; level "2"; protein_id "ENSP00000430277.1"; source "HAVANA"; tag "basic";
chr8	ENSEMBL	exon	140890543	140890769	.	-	.	gene_id "ENSG00000169398.19"; transcript_id "ENST00000519881.5"; gene_type "protein_coding"; gene_status "KNOWN"; gene_name "PTK2"; transcript_type "protein_coding"; transcript_status "KNOWN"; transcript_name "PTK2-216"; exon_number "2"; exon_id "ENSE00003798215.1"; talon_gene "25782"; talon_transcript "89779"; talon_exon "420089"; ccdsid "CCDS6381.1"; exon_status "KNOWN"; level "3"; protein_id "ENSP00000378644.3"; source "ENSEMBL"; tag "appris_alternative_2";
chr8	HAVANA	exon	140879162	140879637	.	-	.	gene_id "ENSG00000169398.19"; transcript_id "ENST00000519881.5"; gene_type "protein_coding"; gene_status "KNOWN"; gene_name "PTK2"; transcript_type "protein_coding"; transcript_status "KNOWN"; transcript_name "PTK2-216"; exon_number "3"; exon_id "ENSE00002097814.1"; talon_gene "25782"; talon_transcript "89779"; talon_exon "420284"; exon_status "KNOWN"; level "2"; protein_id "ENSP00000430277.1"; source "HAVANA"; tag "basic";
chr8	HAVANA	gene	141128621	141195799	.	+	.	gene_id "ENSG00000105339.10"; gene_name "DENND3"; gene_status "KNOWN"; gene_type "protein_coding"; talon_gene "25787"; havana_gene "OTTHUMG00000164775.12"; level "1";
chr8	ENSEMBL	transcript	141128621	141195796	.	+	.	gene_id "ENSG00000105339.10"; transcript_id "ENST00000262585.6"; gene_name "DENND3"; gene_status "KNOWN"; gene_type "protein_coding"; transcript_type "protein_coding"; transcript_status "KNOWN"; transcript_name "DENND3-201"; talon_gene "25787"; talon_transcript "89801"; ccdsid "CCDS34947.1"; level "3"; protein_id "ENSP00000262585.2"; source "ENSEMBL"; tag "CCDS"; transcript_support_level "5";
chr8	ENSEMBL	exon	141128621	141128809	.	+	.	gene_id "ENSG00000105339.10"; transcript_id "ENST00000262585.6"; gene_type "protein_coding"; gene_status "KNOWN"; gene_name "DENND3"; transcript_type "protein_coding"; transcript_status "KNOWN"; transcript_name "DENND3-201"; exon_number "1"; exon_id "ENSE00003689387.1"; talon_gene "25787"; talon_transcript "89801"; talon_exon "420348"; ccdsid "CCDS34947.1"; exon_status "KNOWN"; level "3"; protein_id "ENSP00000262585.2"; source "ENSEMBL"; tag "CCDS";
chr8	ENSEMBL	exon	141136558	141136791	.	+	.	gene_id "ENSG00000105339.10"; transcript_id "ENST00000262585.6"; gene_type "protein_coding"; gene_status "KNOWN"; gene_name "DENND3"; transcript_type "protein_coding"; transcript_status "KNOWN"; transcript_name "DENND3-201"; exon_number "2"; exon_id "ENSE00003648417.1"; talon_gene "25787"; talon_transcript "89801"; talon_exon "420350"; ccdsid "CCDS34947.1"; exon_status "KNOWN"; level "3"; protein_id "ENSP00000262585.2"; source "ENSEMBL"; tag "CCDS";
chr8	ENSEMBL	exon	141138022	141138137	.	+	.	gene_id "ENSG00000105339.10"; transcript_id "ENST00000262585.6"; gene_type "protein_coding"; gene_status "KNOWN"; gene_name "DENND3"; transcript_type "protein_coding"; transcript_status "KNOWN"; transcript_name "DENND3-201"; exon_number "3"; exon_id "ENSE00003656817.1"; talon_gene "25787"; talon_transcript "89801"; talon_exon "420342"; ccdsid "CCDS34947.1"; exon_status "KNOWN"; level "3"; protein_id "ENSP00000262585.2"; source "ENSEMBL"; tag "CCDS";
chr8	HAVANA	exon	141141203	141141324	.	+	.	gene_id "ENSG00000105339.10"; transcript_id "ENST00000262585.6"; gene_type "protein_coding"; gene_status "KNOWN"; gene_name "DENND3"; transcript_type "protein_coding"; transcript_status "KNOWN"; transcript_name "DENND3-201"; exon_number "4"; exon_id "ENSE00001686346.1"; talon_gene "25787"; talon_transcript "89801"; talon_exon "420352"; ccdsid "CCDS34947.1"; exon_status "KNOWN"; level "2"; protein_id "ENSP00000428714.1"; source "HAVANA"; tag "appris_alternative_2";
chr8	HAVANA	exon	141144148	141144259	.	+	.	gene_id "ENSG00000105339.10"; transcript_id "ENST00000262585.6"; gene_type "protein_coding"; gene_status "KNOWN"; gene_name "DENND3"; transcript_type "protein_coding"; transcript_status "KNOWN"; transcript_name "DENND3-201"; exon_number "5"; exon_id "ENSE00001699016.1"; talon_gene "25787"; talon_transcript "89801"; talon_exon "420354"; ccdsid "CCDS34947.1"; exon_status "KNOWN"; level "2"; protein_id "ENSP00000428714.1"; source "HAVANA"; tag "appris_alternative_2";
chr8	HAVANA	exon	141150834	141150953	.	+	.	gene_id "ENSG00000105339.10"; transcript_id "ENST00000262585.6"; gene_type "protein_coding"; gene_status "KNOWN"; gene_name "DENND3"; transcript_type "protein_coding"; transcript_status "KNOWN"; transcript_name "DENND3-201"; exon_number "6"; exon_id "ENSE00001780401.1"; talon_gene "25787"; talon_transcript "89801"; talon_exon "420356"; ccdsid "CCDS34947.1"; exon_status "KNOWN"; level "2"; protein_id "ENSP00000428714.1"; source "HAVANA"; tag "appris_alternative_2";
chr8	HAVANA	exon	141151619	141151837	.	+	.	gene_id "ENSG00000105339.10"; transcript_id "ENST00000262585.6"; gene_type "protein_coding"; gene_status "KNOWN"; gene_name "DENND3"; transcript_type "protein_coding"; transcript_status "KNOWN"; transcript_name "DENND3-201"; exon_number "7"; exon_id "ENSE00003790482.1"; talon_gene "25787"; talon_transcript "89801"; talon_exon "420358"; ccdsid "CCDS34947.1"; exon_status "KNOWN"; level "2"; protein_id "ENSP00000428714.1"; source "HAVANA"; tag "appris_alternative_2";
chr8	HAVANA	exon	141155849	141155970	.	+	.	gene_id "ENSG00000105339.10"; transcript_id "ENST00000262585.6"; gene_type "protein_coding"; gene_status "KNOWN"; gene_name "DENND3"; transcript_type "protein_coding"; transcript_status "KNOWN"; transcript_name "DENND3-201"; exon_number "8"; exon_id "ENSE00001715628.1"; talon_gene "25787"; talon_transcript "89801"; talon_exon "420360"; ccdsid "CCDS34947.1"; exon_status "KNOWN"; level "2"; protein_id "ENSP00000428714.1"; source "HAVANA"; tag "appris_alternative_2";
chr8	HAVANA	exon	141160632	141160787	.	+	.	gene_id "ENSG00000105339.10"; transcript_id "ENST00000262585.6"; gene_type "protein_coding"; gene_status "KNOWN"; gene_name "DENND3"; transcript_type "protein_coding"; transcript_status "KNOWN"; transcript_name "DENND3-201"; exon_number "9"; exon_id "ENSE00003605545.1"; talon_gene "25787"; talon_transcript "89801"; talon_exon "420362"; ccdsid "CCDS34947.1"; exon_status "KNOWN"; level "2"; protein_id "ENSP00000428714.1"; source "HAVANA"; tag "appris_alternative_2";
chr8	HAVANA	exon	141163333	141163429	.	+	.	gene_id "ENSG00000105339.10"; transcript_id "ENST00000262585.6"; gene_type "protein_coding"; gene_status "KNOWN"; gene_name "DENND3"; transcript_type "protein_coding"; transcript_status "KNOWN"; transcript_name "DENND3-201"; exon_number "10"; exon_id "ENSE00003655973.1"; talon_gene "25787"; talon_transcript "89801"; talon_exon "420364"; ccdsid "CCDS34947.1"; exon_status "KNOWN"; level "2"; protein_id "ENSP00000428714.1"; source "HAVANA"; tag "appris_alternative_2";
chr8	HAVANA	exon	141165186	141165289	.	+	.	gene_id "ENSG00000105339.10"; transcript_id "ENST00000262585.6"; gene_type "protein_coding"; gene_status "KNOWN"; gene_name "DENND3"; transcript_type "protein_coding"; transcript_status "KNOWN"; transcript_name "DENND3-201"; exon_number "11"; exon_id "ENSE00003653714.1"; talon_gene "25787"; talon_transcript "89801"; talon_exon "420366"; ccdsid "CCDS34947.1"; exon_status "KNOWN"; level "2"; protein_id "ENSP00000428714.1"; source "HAVANA"; tag "appris_alternative_2";
chr8	HAVANA	exon	141166190	141166389	.	+	.	gene_id "ENSG00000105339.10"; transcript_id "ENST00000262585.6"; gene_type "protein_coding"; gene_status "KNOWN"; gene_name "DENND3"; transcript_type "protein_coding"; transcript_status "KNOWN"; transcript_name "DENND3-201"; exon_number "12"; exon_id "ENSE00003460718.1"; talon_gene "25787"; talon_transcript "89801"; talon_exon "420368"; ccdsid "CCDS34947.1"; exon_status "KNOWN"; level "2"; protein_id "ENSP00000428714.1"; source "HAVANA"; tag "appris_alternative_2";
chr8	HAVANA	exon	141168004	141168525	.	+	.	gene_id "ENSG00000105339.10"; transcript_id "ENST00000262585.6"; gene_type "protein_coding"; gene_status "KNOWN"; gene_name "DENND3"; transcript_type "protein_coding"; transcript_status "KNOWN"; transcript_name "DENND3-201"; exon_number "13"; exon_id "ENSE00003515786.1"; talon_gene "25787"; talon_transcript "89801"; talon_exon "420370"; ccdsid "CCDS34947.1"; exon_status "KNOWN"; level "2"; protein_id "ENSP00000428714.1"; source "HAVANA"; tag "appris_alternative_2";
chr8	HAVANA	exon	141175200	141175459	.	+	.	gene_id "ENSG00000105339.10"; transcript_id "ENST00000262585.6"; gene_type "protein_coding"; gene_status "KNOWN"; gene_name "DENND3"; transcript_type "protein_coding"; transcript_status "KNOWN"; transcript_name "DENND3-201"; exon_number "14"; exon_id "ENSE00003501063.1"; talon_gene "25787"; talon_transcript "89801"; talon_exon "420372"; ccdsid "CCDS34947.1"; exon_status "KNOWN"; level "2"; protein_id "ENSP00000428714.1"; source "HAVANA"; tag "appris_alternative_2";
chr8	HAVANA	exon	141176591	141176761	.	+	.	gene_id "ENSG00000105339.10"; transcript_id "ENST00000262585.6"; gene_type "protein_coding"; gene_status "KNOWN"; gene_name "DENND3"; transcript_type "protein_coding"; transcript_status "KNOWN"; transcript_name "DENND3-201"; exon_number "15"; exon_id "ENSE00001627361.1"; talon_gene "25787"; talon_transcript "89801"; talon_exon "420374"; ccdsid "CCDS34947.1"; exon_status "KNOWN"; level "2"; protein_id "ENSP00000428714.1"; source "HAVANA"; tag "appris_alternative_2";
chr8	HAVANA	exon	141178067	141178196	.	+	.	gene_id "ENSG00000105339.10"; transcript_id "ENST00000262585.6"; gene_type "protein_coding"; gene_status "KNOWN"; gene_name "DENND3"; transcript_type "protein_coding"; transcript_status "KNOWN"; transcript_name "DENND3-201"; exon_number "16"; exon_id "ENSE00001678227.1"; talon_gene "25787"; talon_transcript "89801"; talon_exon "420376"; ccdsid "CCDS34947.1"; exon_status "KNOWN"; level "2"; protein_id "ENSP00000428714.1"; source "HAVANA"; tag "appris_alternative_2";
chr8	HAVANA	exon	141180747	141180854	.	+	.	gene_id "ENSG00000105339.10"; transcript_id "ENST00000262585.6"; gene_type "protein_coding"; gene_status "KNOWN"; gene_name "DENND3"; transcript_type "protein_coding"; transcript_status "KNOWN"; transcript_name "DENND3-201"; exon_number "17"; exon_id "ENSE00003500620.1"; talon_gene "25787"; talon_transcript "89801"; talon_exon "420378"; ccdsid "CCDS34947.1"; exon_status "KNOWN"; level "2"; protein_id "ENSP00000428714.1"; source "HAVANA"; tag "appris_alternative_2";
chr8	HAVANA	exon	141185139	141185278	.	+	.	gene_id "ENSG00000105339.10"; transcript_id "ENST00000262585.6"; gene_type "protein_coding"; gene_status "KNOWN"; gene_name "DENND3"; transcript_type "protein_coding"; transcript_status "KNOWN"; transcript_name "DENND3-201"; exon_number "18"; exon_id "ENSE00001761800.1"; talon_gene "25787"; talon_transcript "89801"; talon_exon "420380"; ccdsid "CCDS34947.1"; exon_status "KNOWN"; level "2"; protein_id "ENSP00000428714.1"; source "HAVANA"; tag "appris_alternative_2";
chr8	HAVANA	exon	141188986	141189146	.	+	.	gene_id "ENSG00000105339.10"; transcript_id "ENST00000262585.6"; gene_type "protein_coding"; gene_status "KNOWN"; gene_name "DENND3"; transcript_type "protein_coding"; transcript_status "KNOWN"; transcript_name "DENND3-201"; exon_number "19"; exon_id "ENSE00003685117.1"; talon_gene "25787"; talon_transcript "89801"; talon_exon "420382"; ccdsid "CCDS34947.1"; exon_status "KNOWN"; level "2"; protein_id "ENSP00000428714.1"; source "HAVANA"; tag "appris_alternative_2";
chr8	HAVANA	exon	141190284	141190417	.	+	.	gene_id "ENSG00000105339.10"; transcript_id "ENST00000262585.6"; gene_type "protein_coding"; gene_status "KNOWN"; gene_name "DENND3"; transcript_type "protein_coding"; transcript_status "KNOWN"; transcript_name "DENND3-201"; exon_number "20"; exon_id "ENSE00003665731.1"; talon_gene "25787"; talon_transcript "89801"; talon_exon "420384"; ccdsid "CCDS34947.1"; exon_status "KNOWN"; level "2"; protein_id "ENSP00000428714.1"; source "HAVANA"; tag "appris_alternative_2";
chr8	HAVANA	exon	141192331	141192449	.	+	.	gene_id "ENSG00000105339.10"; transcript_id "ENST00000262585.6"; gene_type "protein_coding"; gene_status "KNOWN"; gene_name "DENND3"; transcript_type "protein_coding"; transcript_status "KNOWN"; transcript_name "DENND3-201"; exon_number "21"; exon_id "ENSE00003683844.1"; talon_gene "25787"; talon_transcript "89801"; talon_exon "420386"; ccdsid "CCDS34947.1"; exon_status "KNOWN"; level "2"; protein_id "ENSP00000428714.1"; source "HAVANA"; tag "appris_alternative_2";
chr8	HAVANA	exon	141192526	141192663	.	+	.	gene_id "ENSG00000105339.10"; transcript_id "ENST00000262585.6"; gene_type "protein_coding"; gene_status "KNOWN"; gene_name "DENND3"; transcript_type "protein_coding"; transcript_status "KNOWN"; transcript_name "DENND3-201"; exon_number "22"; exon_id "ENSE00000664861.1"; talon_gene "25787"; talon_transcript "89801"; talon_exon "420388"; ccdsid "CCDS34947.1"; exon_status "KNOWN"; level "2"; protein_id "ENSP00000428714.1"; source "HAVANA"; tag "appris_alternative_2";
chr8	ENSEMBL	exon	141194033	141195796	.	+	.	gene_id "ENSG00000105339.10"; transcript_id "ENST00000262585.6"; gene_type "protein_coding"; gene_status "KNOWN"; gene_name "DENND3"; transcript_type "protein_coding"; transcript_status "KNOWN"; transcript_name "DENND3-201"; exon_number "23"; exon_id "ENSE00001421745.1"; talon_gene "25787"; talon_transcript "89801"; talon_exon "420390"; ccdsid "CCDS34947.1"; exon_status "KNOWN"; level "3"; protein_id "ENSP00000262585.2"; source "ENSEMBL"; tag "CCDS";
chr8	HAVANA	transcript	141128638	141195808	.	+	.	gene_id "ENSG00000105339.10"; transcript_id "ENST00000519811.5"; gene_name "DENND3"; gene_status "KNOWN"; gene_type "protein_coding"; transcript_type "protein_coding"; transcript_status "KNOWN"; transcript_name "DENND3-211"; talon_gene "25787"; talon_transcript "89802"; havana_transcript "OTTHUMT00000380189.3"; level "2"; protein_id "ENSP00000428714.1"; source "HAVANA"; tag "appris_alternative_2"; transcript_support_level "5";
chr8	HAVANA	exon	141128638	141128809	.	+	.	gene_id "ENSG00000105339.10"; transcript_id "ENST00000519811.5"; gene_type "protein_coding"; gene_status "KNOWN"; gene_name "DENND3"; transcript_type "protein_coding"; transcript_status "KNOWN"; transcript_name "DENND3-211"; exon_number "1"; exon_id "ENSE00002092532.1"; talon_gene "25787"; talon_transcript "89802"; talon_exon "420391"; exon_status "KNOWN"; level "2"; protein_id "ENSP00000428714.1"; source "HAVANA"; tag "appris_alternative_2";
chr8	HAVANA	exon	141136509	141136791	.	+	.	gene_id "ENSG00000105339.10"; transcript_id "ENST00000519811.5"; gene_type "protein_coding"; gene_status "KNOWN"; gene_name "DENND3"; transcript_type "protein_coding"; transcript_status "KNOWN"; transcript_name "DENND3-211"; exon_number "2"; exon_id "ENSE00003497044.1"; talon_gene "25787"; talon_transcript "89802"; talon_exon "420340"; exon_status "KNOWN"; level "1"; protein_id "ENSP00000430625.1"; source "HAVANA"; tag "exp_conf";
chr8	ENSEMBL	exon	141138022	141138137	.	+	.	gene_id "ENSG00000105339.10"; transcript_id "ENST00000519811.5"; gene_type "protein_coding"; gene_status "KNOWN"; gene_name "DENND3"; transcript_type "protein_coding"; transcript_status "KNOWN"; transcript_name "DENND3-211"; exon_number "3"; exon_id "ENSE00003656817.1"; talon_gene "25787"; talon_transcript "89802"; talon_exon "420342"; ccdsid "CCDS34947.1"; exon_status "KNOWN"; level "3"; protein_id "ENSP00000262585.2"; source "ENSEMBL"; tag "CCDS";
chr8	HAVANA	exon	141141203	141141324	.	+	.	gene_id "ENSG00000105339.10"; transcript_id "ENST00000519811.5"; gene_type "protein_coding"; gene_status "KNOWN"; gene_name "DENND3"; transcript_type "protein_coding"; transcript_status "KNOWN"; transcript_name "DENND3-211"; exon_number "4"; exon_id "ENSE00001686346.1"; talon_gene "25787"; talon_transcript "89802"; talon_exon "420352"; ccdsid "CCDS34947.1"; exon_status "KNOWN"; level "2"; protein_id "ENSP00000428714.1"; source "HAVANA"; tag "appris_alternative_2";
chr8	HAVANA	exon	141144148	141144259	.	+	.	gene_id "ENSG00000105339.10"; transcript_id "ENST00000519811.5"; gene_type "protein_coding"; gene_status "KNOWN"; gene_name "DENND3"; transcript_type "protein_coding"; transcript_status "KNOWN"; transcript_name "DENND3-211"; exon_number "5"; exon_id "ENSE00001699016.1"; talon_gene "25787"; talon_transcript "89802"; talon_exon "420354"; ccdsid "CCDS34947.1"; exon_status "KNOWN"; level "2"; protein_id "ENSP00000428714.1"; source "HAVANA"; tag "appris_alternative_2";
chr8	HAVANA	exon	141150834	141150953	.	+	.	gene_id "ENSG00000105339.10"; transcript_id "ENST00000519811.5"; gene_type "protein_coding"; gene_status "KNOWN"; gene_name "DENND3"; transcript_type "protein_coding"; transcript_status "KNOWN"; transcript_name "DENND3-211"; exon_number "6"; exon_id "ENSE00001780401.1"; talon_gene "25787"; talon_transcript "89802"; talon_exon "420356"; ccdsid "CCDS34947.1"; exon_status "KNOWN"; level "2"; protein_id "ENSP00000428714.1"; source "HAVANA"; tag "appris_alternative_2";
chr8	HAVANA	exon	141151619	141151837	.	+	.	gene_id "ENSG00000105339.10"; transcript_id "ENST00000519811.5"; gene_type "protein_coding"; gene_status "KNOWN"; gene_name "DENND3"; transcript_type "protein_coding"; transcript_status "KNOWN"; transcript_name "DENND3-211"; exon_number "7"; exon_id "ENSE00003790482.1"; talon_gene "25787"; talon_transcript "89802"; talon_exon "420358"; ccdsid "CCDS34947.1"; exon_status "KNOWN"; level "2"; protein_id "ENSP00000428714.1"; source "HAVANA"; tag "appris_alternative_2";
chr8	HAVANA	exon	141155849	141155970	.	+	.	gene_id "ENSG00000105339.10"; transcript_id "ENST00000519811.5"; gene_type "protein_coding"; gene_status "KNOWN"; gene_name "DENND3"; transcript_type "protein_coding"; transcript_status "KNOWN"; transcript_name "DENND3-211"; exon_number "8"; exon_id "ENSE00001715628.1"; talon_gene "25787"; talon_transcript "89802"; talon_exon "420360"; ccdsid "CCDS34947.1"; exon_status "KNOWN"; level "2"; protein_id "ENSP00000428714.1"; source "HAVANA"; tag "appris_alternative_2";
chr8	HAVANA	exon	141160632	141160787	.	+	.	gene_id "ENSG00000105339.10"; transcript_id "ENST00000519811.5"; gene_type "protein_coding"; gene_status "KNOWN"; gene_name "DENND3"; transcript_type "protein_coding"; transcript_status "KNOWN"; transcript_name "DENND3-211"; exon_number "9"; exon_id "ENSE00003605545.1"; talon_gene "25787"; talon_transcript "89802"; talon_exon "420362"; ccdsid "CCDS34947.1"; exon_status "KNOWN"; level "2"; protein_id "ENSP00000428714.1"; source "HAVANA"; tag "appris_alternative_2";
chr8	HAVANA	exon	141163333	141163429	.	+	.	gene_id "ENSG00000105339.10"; transcript_id "ENST00000519811.5"; gene_type "protein_coding"; gene_status "KNOWN"; gene_name "DENND3"; transcript_type "protein_coding"; transcript_status "KNOWN"; transcript_name "DENND3-211"; exon_number "10"; exon_id "ENSE00003655973.1"; talon_gene "25787"; talon_transcript "89802"; talon_exon "420364"; ccdsid "CCDS34947.1"; exon_status "KNOWN"; level "2"; protein_id "ENSP00000428714.1"; source "HAVANA"; tag "appris_alternative_2";
chr8	HAVANA	exon	141165186	141165289	.	+	.	gene_id "ENSG00000105339.10"; transcript_id "ENST00000519811.5"; gene_type "protein_coding"; gene_status "KNOWN"; gene_name "DENND3"; transcript_type "protein_coding"; transcript_status "KNOWN"; transcript_name "DENND3-211"; exon_number "11"; exon_id "ENSE00003653714.1"; talon_gene "25787"; talon_transcript "89802"; talon_exon "420366"; ccdsid "CCDS34947.1"; exon_status "KNOWN"; level "2"; protein_id "ENSP00000428714.1"; source "HAVANA"; tag "appris_alternative_2";
chr8	HAVANA	exon	141166190	141166389	.	+	.	gene_id "ENSG00000105339.10"; transcript_id "ENST00000519811.5"; gene_type "protein_coding"; gene_status "KNOWN"; gene_name "DENND3"; transcript_type "protein_coding"; transcript_status "KNOWN"; transcript_name "DENND3-211"; exon_number "12"; exon_id "ENSE00003460718.1"; talon_gene "25787"; talon_transcript "89802"; talon_exon "420368"; ccdsid "CCDS34947.1"; exon_status "KNOWN"; level "2"; protein_id "ENSP00000428714.1"; source "HAVANA"; tag "appris_alternative_2";
chr8	HAVANA	exon	141168004	141168525	.	+	.	gene_id "ENSG00000105339.10"; transcript_id "ENST00000519811.5"; gene_type "protein_coding"; gene_status "KNOWN"; gene_name "DENND3"; transcript_type "protein_coding"; transcript_status "KNOWN"; transcript_name "DENND3-211"; exon_number "13"; exon_id "ENSE00003515786.1"; talon_gene "25787"; talon_transcript "89802"; talon_exon "420370"; ccdsid "CCDS34947.1"; exon_status "KNOWN"; level "2"; protein_id "ENSP00000428714.1"; source "HAVANA"; tag "appris_alternative_2";
chr8	HAVANA	exon	141175200	141175459	.	+	.	gene_id "ENSG00000105339.10"; transcript_id "ENST00000519811.5"; gene_type "protein_coding"; gene_status "KNOWN"; gene_name "DENND3"; transcript_type "protein_coding"; transcript_status "KNOWN"; transcript_name "DENND3-211"; exon_number "14"; exon_id "ENSE00003501063.1"; talon_gene "25787"; talon_transcript "89802"; talon_exon "420372"; ccdsid "CCDS34947.1"; exon_status "KNOWN"; level "2"; protein_id "ENSP00000428714.1"; source "HAVANA"; tag "appris_alternative_2";
chr8	HAVANA	exon	141176591	141176761	.	+	.	gene_id "ENSG00000105339.10"; transcript_id "ENST00000519811.5"; gene_type "protein_coding"; gene_status "KNOWN"; gene_name "DENND3"; transcript_type "protein_coding"; transcript_status "KNOWN"; transcript_name "DENND3-211"; exon_number "15"; exon_id "ENSE00001627361.1"; talon_gene "25787"; talon_transcript "89802"; talon_exon "420374"; ccdsid "CCDS34947.1"; exon_status "KNOWN"; level "2"; protein_id "ENSP00000428714.1"; source "HAVANA"; tag "appris_alternative_2";
chr8	HAVANA	exon	141178067	141178196	.	+	.	gene_id "ENSG00000105339.10"; transcript_id "ENST00000519811.5"; gene_type "protein_coding"; gene_status "KNOWN"; gene_name "DENND3"; transcript_type "protein_coding"; transcript_status "KNOWN"; transcript_name "DENND3-211"; exon_number "16"; exon_id "ENSE00001678227.1"; talon_gene "25787"; talon_transcript "89802"; talon_exon "420376"; ccdsid "CCDS34947.1"; exon_status "KNOWN"; level "2"; protein_id "ENSP00000428714.1"; source "HAVANA"; tag "appris_alternative_2";
chr8	HAVANA	exon	141180747	141180854	.	+	.	gene_id "ENSG00000105339.10"; transcript_id "ENST00000519811.5"; gene_type "protein_coding"; gene_status "KNOWN"; gene_name "DENND3"; transcript_type "protein_coding"; transcript_status "KNOWN"; transcript_name "DENND3-211"; exon_number "17"; exon_id "ENSE00003500620.1"; talon_gene "25787"; talon_transcript "89802"; talon_exon "420378"; ccdsid "CCDS34947.1"; exon_status "KNOWN"; level "2"; protein_id "ENSP00000428714.1"; source "HAVANA"; tag "appris_alternative_2";
chr8	HAVANA	exon	141185139	141185278	.	+	.	gene_id "ENSG00000105339.10"; transcript_id "ENST00000519811.5"; gene_type "protein_coding"; gene_status "KNOWN"; gene_name "DENND3"; transcript_type "protein_coding"; transcript_status "KNOWN"; transcript_name "DENND3-211"; exon_number "18"; exon_id "ENSE00001761800.1"; talon_gene "25787"; talon_transcript "89802"; talon_exon "420380"; ccdsid "CCDS34947.1"; exon_status "KNOWN"; level "2"; protein_id "ENSP00000428714.1"; source "HAVANA"; tag "appris_alternative_2";
chr8	HAVANA	exon	141188986	141189146	.	+	.	gene_id "ENSG00000105339.10"; transcript_id "ENST00000519811.5"; gene_type "protein_coding"; gene_status "KNOWN"; gene_name "DENND3"; transcript_type "protein_coding"; transcript_status "KNOWN"; transcript_name "DENND3-211"; exon_number "19"; exon_id "ENSE00003685117.1"; talon_gene "25787"; talon_transcript "89802"; talon_exon "420382"; ccdsid "CCDS34947.1"; exon_status "KNOWN"; level "2"; protein_id "ENSP00000428714.1"; source "HAVANA"; tag "appris_alternative_2";
chr8	HAVANA	exon	141190284	141190417	.	+	.	gene_id "ENSG00000105339.10"; transcript_id "ENST00000519811.5"; gene_type "protein_coding"; gene_status "KNOWN"; gene_name "DENND3"; transcript_type "protein_coding"; transcript_status "KNOWN"; transcript_name "DENND3-211"; exon_number "20"; exon_id "ENSE00003665731.1"; talon_gene "25787"; talon_transcript "89802"; talon_exon "420384"; ccdsid "CCDS34947.1"; exon_status "KNOWN"; level "2"; protein_id "ENSP00000428714.1"; source "HAVANA"; tag "appris_alternative_2";
chr8	HAVANA	exon	141192331	141192449	.	+	.	gene_id "ENSG00000105339.10"; transcript_id "ENST00000519811.5"; gene_type "protein_coding"; gene_status "KNOWN"; gene_name "DENND3"; transcript_type "protein_coding"; transcript_status "KNOWN"; transcript_name "DENND3-211"; exon_number "21"; exon_id "ENSE00003683844.1"; talon_gene "25787"; talon_transcript "89802"; talon_exon "420386"; ccdsid "CCDS34947.1"; exon_status "KNOWN"; level "2"; protein_id "ENSP00000428714.1"; source "HAVANA"; tag "appris_alternative_2";
chr8	HAVANA	exon	141192526	141192663	.	+	.	gene_id "ENSG00000105339.10"; transcript_id "ENST00000519811.5"; gene_type "protein_coding"; gene_status "KNOWN"; gene_name "DENND3"; transcript_type "protein_coding"; transcript_status "KNOWN"; transcript_name "DENND3-211"; exon_number "22"; exon_id "ENSE00000664861.1"; talon_gene "25787"; talon_transcript "89802"; talon_exon "420388"; ccdsid "CCDS34947.1"; exon_status "KNOWN"; level "2"; protein_id "ENSP00000428714.1"; source "HAVANA"; tag "appris_alternative_2";
chr8	HAVANA	exon	141194033	141195808	.	+	.	gene_id "ENSG00000105339.10"; transcript_id "ENST00000519811.5"; gene_type "protein_coding"; gene_status "KNOWN"; gene_name "DENND3"; transcript_type "protein_coding"; transcript_status "KNOWN"; transcript_name "DENND3-211"; exon_number "23"; exon_id "ENSE00002119295.1"; talon_gene "25787"; talon_transcript "89802"; talon_exon "420392"; exon_status "KNOWN"; level "2"; protein_id "ENSP00000428714.1"; source "HAVANA"; tag "appris_alternative_2";
chr8	HAVANA	transcript	141188349	141195802	.	+	.	gene_id "ENSG00000105339.10"; transcript_id "ENST00000523308.5"; gene_name "DENND3"; gene_status "KNOWN"; gene_type "protein_coding"; transcript_type "protein_coding"; transcript_status "KNOWN"; transcript_name "DENND3-221"; talon_gene "25787"; talon_transcript "89815"; havana_transcript "OTTHUMT00000380299.1"; level "2"; protein_id "ENSP00000430912.1"; source "HAVANA"; tag "basic"; transcript_support_level "2";
chr8	HAVANA	exon	141188349	141189146	.	+	.	gene_id "ENSG00000105339.10"; transcript_id "ENST00000523308.5"; gene_type "protein_coding"; gene_status "KNOWN"; gene_name "DENND3"; transcript_type "protein_coding"; transcript_status "KNOWN"; transcript_name "DENND3-221"; exon_number "1"; exon_id "ENSE00002126548.1"; talon_gene "25787"; talon_transcript "89815"; talon_exon "420423"; exon_status "KNOWN"; level "2"; protein_id "ENSP00000430912.1"; source "HAVANA"; tag "basic";
chr8	HAVANA	exon	141190284	141190417	.	+	.	gene_id "ENSG00000105339.10"; transcript_id "ENST00000523308.5"; gene_type "protein_coding"; gene_status "KNOWN"; gene_name "DENND3"; transcript_type "protein_coding"; transcript_status "KNOWN"; transcript_name "DENND3-221"; exon_number "2"; exon_id "ENSE00003665731.1"; talon_gene "25787"; talon_transcript "89815"; talon_exon "420384"; ccdsid "CCDS34947.1"; exon_status "KNOWN"; level "2"; protein_id "ENSP00000428714.1"; source "HAVANA"; tag "appris_alternative_2";
chr8	HAVANA	exon	141192331	141192449	.	+	.	gene_id "ENSG00000105339.10"; transcript_id "ENST00000523308.5"; gene_type "protein_coding"; gene_status "KNOWN"; gene_name "DENND3"; transcript_type "protein_coding"; transcript_status "KNOWN"; transcript_name "DENND3-221"; exon_number "3"; exon_id "ENSE00003683844.1"; talon_gene "25787"; talon_transcript "89815"; talon_exon "420386"; ccdsid "CCDS34947.1"; exon_status "KNOWN"; level "2"; protein_id "ENSP00000428714.1"; source "HAVANA"; tag "appris_alternative_2";
chr8	HAVANA	exon	141192526	141192663	.	+	.	gene_id "ENSG00000105339.10"; transcript_id "ENST00000523308.5"; gene_type "protein_coding"; gene_status "KNOWN"; gene_name "DENND3"; transcript_type "protein_coding"; transcript_status "KNOWN"; transcript_name "DENND3-221"; exon_number "4"; exon_id "ENSE00000664861.1"; talon_gene "25787"; talon_transcript "89815"; talon_exon "420388"; ccdsid "CCDS34947.1"; exon_status "KNOWN"; level "2"; protein_id "ENSP00000428714.1"; source "HAVANA"; tag "appris_alternative_2";
chr8	HAVANA	exon	141194033	141195802	.	+	.	gene_id "ENSG00000105339.10"; transcript_id "ENST00000523308.5"; gene_type "protein_coding"; gene_status "KNOWN"; gene_name "DENND3"; transcript_type "protein_coding"; transcript_status "KNOWN"; transcript_name "DENND3-221"; exon_number "5"; exon_id "ENSE00002110143.1"; talon_gene "25787"; talon_transcript "89815"; talon_exon "420424"; exon_status "KNOWN"; level "2"; protein_id "ENSP00000430912.1"; source "HAVANA"; tag "basic";
chr8	HAVANA	transcript	141191274	141192901	.	+	.	gene_id "ENSG00000105339.10"; transcript_id "ENST00000523530.1"; gene_name "DENND3"; gene_status "KNOWN"; gene_type "protein_coding"; transcript_type "retained_intron"; transcript_status "KNOWN"; transcript_name "DENND3-222"; talon_gene "25787"; talon_transcript "89817"; havana_transcript "OTTHUMT00000380301.1"; level "2"; source "HAVANA"; transcript_support_level "2";
chr8	HAVANA	exon	141191274	141192449	.	+	.	gene_id "ENSG00000105339.10"; transcript_id "ENST00000523530.1"; gene_type "protein_coding"; gene_status "KNOWN"; gene_name "DENND3"; transcript_type "retained_intron"; transcript_status "KNOWN"; transcript_name "DENND3-222"; exon_number "1"; exon_id "ENSE00002129302.1"; talon_gene "25787"; talon_transcript "89817"; talon_exon "420427"; exon_status "KNOWN"; level "2"; source "HAVANA";
chr8	HAVANA	exon	141192526	141192901	.	+	.	gene_id "ENSG00000105339.10"; transcript_id "ENST00000523530.1"; gene_type "protein_coding"; gene_status "KNOWN"; gene_name "DENND3"; transcript_type "retained_intron"; transcript_status "KNOWN"; transcript_name "DENND3-222"; exon_number "2"; exon_id "ENSE00002111429.1"; talon_gene "25787"; talon_transcript "89817"; talon_exon "420428"; exon_status "KNOWN"; level "2"; source "HAVANA";
chr8	HAVANA	transcript	141191274	141195799	.	+	.	gene_id "ENSG00000105339.10"; transcript_id "ENST00000521835.1"; gene_name "DENND3"; gene_status "KNOWN"; gene_type "protein_coding"; transcript_type "retained_intron"; transcript_status "KNOWN"; transcript_name "DENND3-217"; talon_gene "25787"; talon_transcript "89818"; havana_transcript "OTTHUMT00000380302.1"; level "2"; source "HAVANA"; transcript_support_level "1";
chr8	HAVANA	exon	141191274	141192663	.	+	.	gene_id "ENSG00000105339.10"; transcript_id "ENST00000521835.1"; gene_type "protein_coding"; gene_status "KNOWN"; gene_name "DENND3"; transcript_type "retained_intron"; transcript_status "KNOWN"; transcript_name "DENND3-217"; exon_number "1"; exon_id "ENSE00002138361.1"; talon_gene "25787"; talon_transcript "89818"; talon_exon "420429"; exon_status "KNOWN"; level "2"; source "HAVANA";
chr8	HAVANA	exon	141194033	141195799	.	+	.	gene_id "ENSG00000105339.10"; transcript_id "ENST00000521835.1"; gene_type "protein_coding"; gene_status "KNOWN"; gene_name "DENND3"; transcript_type "retained_intron"; transcript_status "KNOWN"; transcript_name "DENND3-217"; exon_number "2"; exon_id "ENSE00002122089.1"; talon_gene "25787"; talon_transcript "89818"; talon_exon "420430"; exon_status "KNOWN"; level "2"; source "HAVANA";
chr8	TALON	transcript	141194033	141195799	.	+	.	gene_id "ENSG00000105339.10"; transcript_id "ENCODEHT000549211"; gene_name "DENND3"; gene_status "KNOWN"; gene_type "protein_coding"; transcript_status "NOVEL"; transcript_name "ENCODEHT000549211"; talon_gene "25787"; talon_transcript "549211"; ISM_to_IDs "89818,549137"; ISM_transcript "TRUE";
chr8	HAVANA	exon	141194033	141195799	.	+	.	gene_id "ENSG00000105339.10"; transcript_id "ENCODEHT000549211"; gene_type "protein_coding"; gene_status "KNOWN"; gene_name "DENND3"; transcript_status "NOVEL"; transcript_name "ENCODEHT000549211"; exon_number "1"; exon_id "ENSE00002122089.1"; talon_gene "25787"; talon_transcript "549211"; talon_exon "420430"; exon_status "KNOWN"; level "2"; source "HAVANA";
chr8	HAVANA	gene	141126044	141129961	.	-	.	gene_id "ENSG00000253210.1"; gene_name "AC040970.1"; gene_status "KNOWN"; gene_type "antisense"; talon_gene "25788"; havana_gene "OTTHUMG00000164774.1"; level "1";
chr8	HAVANA	transcript	141126044	141128121	.	-	.	gene_id "ENSG00000253210.1"; transcript_id "ENST00000520885.1"; gene_name "AC040970.1"; gene_status "KNOWN"; gene_type "antisense"; transcript_type "antisense"; transcript_status "KNOWN"; transcript_name "AC040970.1-201"; talon_gene "25788"; talon_transcript "89820"; havana_transcript "OTTHUMT00000380186.1"; level "2"; source "HAVANA"; tag "basic"; transcript_support_level "2";
chr8	HAVANA	exon	141128067	141128121	.	-	.	gene_id "ENSG00000253210.1"; transcript_id "ENST00000520885.1"; gene_type "antisense"; gene_status "KNOWN"; gene_name "AC040970.1"; transcript_type "antisense"; transcript_status "KNOWN"; transcript_name "AC040970.1-201"; exon_number "1"; exon_id "ENSE00002111858.1"; talon_gene "25788"; talon_transcript "89820"; talon_exon "420432"; exon_status "KNOWN"; level "2"; source "HAVANA"; tag "basic";
chr8	HAVANA	exon	141126044	141126471	.	-	.	gene_id "ENSG00000253210.1"; transcript_id "ENST00000520885.1"; gene_type "antisense"; gene_status "KNOWN"; gene_name "AC040970.1"; transcript_type "antisense"; transcript_status "KNOWN"; transcript_name "AC040970.1-201"; exon_number "2"; exon_id "ENSE00002124945.1"; talon_gene "25788"; talon_transcript "89820"; talon_exon "420434"; exon_status "KNOWN"; level "2"; source "HAVANA"; tag "basic";
chr8	HAVANA	transcript	141126291	141129961	.	-	.	gene_id "ENSG00000253210.1"; transcript_id "ENST00000517908.1"; gene_name "AC040970.1"; gene_status "KNOWN"; gene_type "antisense"; transcript_type "antisense"; transcript_status "KNOWN"; transcript_name "AC040970.1-202"; talon_gene "25788"; talon_transcript "89821"; havana_transcript "OTTHUMT00000380187.1"; level "1"; source "HAVANA"; tag "exp_conf"; transcript_support_level "3";
chr8	HAVANA	exon	141129638	141129961	.	-	.	gene_id "ENSG00000253210.1"; transcript_id "ENST00000517908.1"; gene_type "antisense"; gene_status "KNOWN"; gene_name "AC040970.1"; transcript_type "antisense"; transcript_status "KNOWN"; transcript_name "AC040970.1-202"; exon_number "1"; exon_id "ENSE00002117860.1"; talon_gene "25788"; talon_transcript "89821"; talon_exon "420435"; exon_status "KNOWN"; level "1"; source "HAVANA"; tag "exp_conf";
chr8	HAVANA	exon	141126291	141126471	.	-	.	gene_id "ENSG00000253210.1"; transcript_id "ENST00000517908.1"; gene_type "antisense"; gene_status "KNOWN"; gene_name "AC040970.1"; transcript_type "antisense"; transcript_status "KNOWN"; transcript_name "AC040970.1-202"; exon_number "2"; exon_id "ENSE00002133398.1"; talon_gene "25788"; talon_transcript "89821"; talon_exon "420437"; exon_status "KNOWN"; level "1"; source "HAVANA"; tag "exp_conf";
chr8	HAVANA	gene	141391993	141432454	.	+	.	gene_id "ENSG00000184489.11"; gene_name "PTP4A3"; gene_status "KNOWN"; gene_type "protein_coding"; talon_gene "25799"; havana_gene "OTTHUMG00000164490.2"; level "2";
chr8	HAVANA	transcript	141391993	141431294	.	+	.	gene_id "ENSG00000184489.11"; transcript_id "ENST00000521578.5"; gene_name "PTP4A3"; gene_status "KNOWN"; gene_type "protein_coding"; transcript_type "protein_coding"; transcript_status "KNOWN"; transcript_name "PTP4A3-204"; talon_gene "25799"; talon_transcript "89838"; ccdsid "CCDS6383.1"; havana_transcript "OTTHUMT00000378977.1"; level "2"; protein_id "ENSP00000428976.1"; source "HAVANA"; tag "CCDS"; transcript_support_level "5";
chr8	HAVANA	exon	141391993	141392084	.	+	.	gene_id "ENSG00000184489.11"; transcript_id "ENST00000521578.5"; gene_type "protein_coding"; gene_status "KNOWN"; gene_name "PTP4A3"; transcript_type "protein_coding"; transcript_status "KNOWN"; transcript_name "PTP4A3-204"; exon_number "1"; exon_id "ENSE00002109179.1"; talon_gene "25799"; talon_transcript "89838"; talon_exon "420497"; ccdsid "CCDS6383.1"; exon_status "KNOWN"; level "2"; protein_id "ENSP00000428976.1"; source "HAVANA"; tag "CCDS";
chr8	ENSEMBL	exon	141421388	141422345	.	+	.	gene_id "ENSG00000184489.11"; transcript_id "ENST00000521578.5"; gene_type "protein_coding"; gene_status "KNOWN"; gene_name "PTP4A3"; transcript_type "protein_coding"; transcript_status "KNOWN"; transcript_name "PTP4A3-204"; exon_number "2"; exon_id "ENSE00002118848.1"; talon_gene "25799"; talon_transcript "89838"; talon_exon "420499"; ccdsid "CCDS6383.1"; exon_status "KNOWN"; level "3"; protein_id "ENSP00000332274.1"; source "ENSEMBL"; tag "CCDS";
chr8	ENSEMBL	exon	141425048	141425140	.	+	.	gene_id "ENSG00000184489.11"; transcript_id "ENST00000521578.5"; gene_type "protein_coding"; gene_status "KNOWN"; gene_name "PTP4A3"; transcript_type "protein_coding"; transcript_status "KNOWN"; transcript_name "PTP4A3-204"; exon_number "3"; exon_id "ENSE00001328115.1"; talon_gene "25799"; talon_transcript "89838"; talon_exon "420501"; ccdsid "CCDS6383.1"; exon_status "KNOWN"; level "3"; protein_id "ENSP00000332274.1"; source "ENSEMBL"; tag "CCDS";
chr8	ENSEMBL	exon	141426939	141427069	.	+	.	gene_id "ENSG00000184489.11"; transcript_id "ENST00000521578.5"; gene_type "protein_coding"; gene_status "KNOWN"; gene_name "PTP4A3"; transcript_type "protein_coding"; transcript_status "KNOWN"; transcript_name "PTP4A3-204"; exon_number "4"; exon_id "ENSE00001308276.1"; talon_gene "25799"; talon_transcript "89838"; talon_exon "420503"; ccdsid "CCDS6383.1"; exon_status "KNOWN"; level "3"; protein_id "ENSP00000332274.1"; source "ENSEMBL"; tag "CCDS";
chr8	ENSEMBL	exon	141427750	141427824	.	+	.	gene_id "ENSG00000184489.11"; transcript_id "ENST00000521578.5"; gene_type "protein_coding"; gene_status "KNOWN"; gene_name "PTP4A3"; transcript_type "protein_coding"; transcript_status "KNOWN"; transcript_name "PTP4A3-204"; exon_number "5"; exon_id "ENSE00001320798.1"; talon_gene "25799"; talon_transcript "89838"; talon_exon "420505"; ccdsid "CCDS6383.1"; exon_status "KNOWN"; level "3"; protein_id "ENSP00000332274.1"; source "ENSEMBL"; tag "CCDS";
chr8	HAVANA	exon	141430927	141431294	.	+	.	gene_id "ENSG00000184489.11"; transcript_id "ENST00000521578.5"; gene_type "protein_coding"; gene_status "KNOWN"; gene_name "PTP4A3"; transcript_type "protein_coding"; transcript_status "KNOWN"; transcript_name "PTP4A3-204"; exon_number "6"; exon_id "ENSE00002135604.1"; talon_gene "25799"; talon_transcript "89838"; talon_exon "420507"; ccdsid "CCDS6383.1"; exon_status "KNOWN"; level "2"; protein_id "ENSP00000428976.1"; source "HAVANA"; tag "CCDS";
chr8	HAVANA	transcript	141391995	141431520	.	+	.	gene_id "ENSG00000184489.11"; transcript_id "ENST00000520105.5"; gene_name "PTP4A3"; gene_status "KNOWN"; gene_type "protein_coding"; transcript_type "protein_coding"; transcript_status "KNOWN"; transcript_name "PTP4A3-203"; talon_gene "25799"; talon_transcript "89839"; ccdsid "CCDS6382.1"; havana_transcript "OTTHUMT00000378978.1"; level "2"; protein_id "ENSP00000428758.1"; source "HAVANA"; tag "CCDS"; transcript_support_level "5";
chr8	HAVANA	exon	141391995	141392084	.	+	.	gene_id "ENSG00000184489.11"; transcript_id "ENST00000520105.5"; gene_type "protein_coding"; gene_status "KNOWN"; gene_name "PTP4A3"; transcript_type "protein_coding"; transcript_status "KNOWN"; transcript_name "PTP4A3-203"; exon_number "1"; exon_id "ENSE00002108599.1"; talon_gene "25799"; talon_transcript "89839"; talon_exon "420508"; ccdsid "CCDS6382.1"; exon_status "KNOWN"; level "2"; protein_id "ENSP00000428758.1"; source "HAVANA"; tag "CCDS";
chr8	ENSEMBL	exon	141421388	141422345	.	+	.	gene_id "ENSG00000184489.11"; transcript_id "ENST00000520105.5"; gene_type "protein_coding"; gene_status "KNOWN"; gene_name "PTP4A3"; transcript_type "protein_coding"; transcript_status "KNOWN"; transcript_name "PTP4A3-203"; exon_number "2"; exon_id "ENSE00002118848.1"; talon_gene "25799"; talon_transcript "89839"; talon_exon "420499"; ccdsid "CCDS6383.1"; exon_status "KNOWN"; level "3"; protein_id "ENSP00000332274.1"; source "ENSEMBL"; tag "CCDS";
chr8	ENSEMBL	exon	141425048	141425140	.	+	.	gene_id "ENSG00000184489.11"; transcript_id "ENST00000520105.5"; gene_type "protein_coding"; gene_status "KNOWN"; gene_name "PTP4A3"; transcript_type "protein_coding"; transcript_status "KNOWN"; transcript_name "PTP4A3-203"; exon_number "3"; exon_id "ENSE00001328115.1"; talon_gene "25799"; talon_transcript "89839"; talon_exon "420501"; ccdsid "CCDS6383.1"; exon_status "KNOWN"; level "3"; protein_id "ENSP00000332274.1"; source "ENSEMBL"; tag "CCDS";
chr8	ENSEMBL	exon	141426939	141427069	.	+	.	gene_id "ENSG00000184489.11"; transcript_id "ENST00000520105.5"; gene_type "protein_coding"; gene_status "KNOWN"; gene_name "PTP4A3"; transcript_type "protein_coding"; transcript_status "KNOWN"; transcript_name "PTP4A3-203"; exon_number "4"; exon_id "ENSE00001308276.1"; talon_gene "25799"; talon_transcript "89839"; talon_exon "420503"; ccdsid "CCDS6383.1"; exon_status "KNOWN"; level "3"; protein_id "ENSP00000332274.1"; source "ENSEMBL"; tag "CCDS";
chr8	HAVANA	exon	141430927	141431520	.	+	.	gene_id "ENSG00000184489.11"; transcript_id "ENST00000520105.5"; gene_type "protein_coding"; gene_status "KNOWN"; gene_name "PTP4A3"; transcript_type "protein_coding"; transcript_status "KNOWN"; transcript_name "PTP4A3-203"; exon_number "5"; exon_id "ENSE00001391207.1"; talon_gene "25799"; talon_transcript "89839"; talon_exon "420510"; ccdsid "CCDS6382.1"; exon_status "KNOWN"; level "2"; protein_id "ENSP00000428758.1"; source "HAVANA"; tag "CCDS";
chr8	TALON	transcript	141417821	141431520	.	+	.	gene_id "ENSG00000184489.11"; transcript_id "ENCODEHT000549248"; gene_name "PTP4A3"; gene_status "KNOWN"; gene_type "protein_coding"; transcript_status "NOVEL"; transcript_name "ENCODEHT000549248"; talon_gene "25799"; talon_transcript "549248"; NNC_transcript "TRUE";
chr8	TALON	exon	141417821	141418018	.	+	.	gene_id "ENSG00000184489.11"; transcript_id "ENCODEHT000549248"; gene_type "protein_coding"; gene_status "KNOWN"; gene_name "PTP4A3"; transcript_status "NOVEL"; transcript_name "ENCODEHT000549248"; exon_number "1"; exon_id "1329749"; talon_gene "25799"; talon_transcript "549248"; talon_exon "1329749"; exon_status "NOVEL";
chr8	ENSEMBL	exon	141421388	141422345	.	+	.	gene_id "ENSG00000184489.11"; transcript_id "ENCODEHT000549248"; gene_type "protein_coding"; gene_status "KNOWN"; gene_name "PTP4A3"; transcript_status "NOVEL"; transcript_name "ENCODEHT000549248"; exon_number "2"; exon_id "ENSE00002118848.1"; talon_gene "25799"; talon_transcript "549248"; talon_exon "420499"; ccdsid "CCDS6383.1"; exon_status "KNOWN"; level "3"; protein_id "ENSP00000332274.1"; source "ENSEMBL"; tag "CCDS";
chr8	ENSEMBL	exon	141425048	141425140	.	+	.	gene_id "ENSG00000184489.11"; transcript_id "ENCODEHT000549248"; gene_type "protein_coding"; gene_status "KNOWN"; gene_name "PTP4A3"; transcript_status "NOVEL"; transcript_name "ENCODEHT000549248"; exon_number "3"; exon_id "ENSE00001328115.1"; talon_gene "25799"; talon_transcript "549248"; talon_exon "420501"; ccdsid "CCDS6383.1"; exon_status "KNOWN"; level "3"; protein_id "ENSP00000332274.1"; source "ENSEMBL"; tag "CCDS";
chr8	ENSEMBL	exon	141426939	141427069	.	+	.	gene_id "ENSG00000184489.11"; transcript_id "ENCODEHT000549248"; gene_type "protein_coding"; gene_status "KNOWN"; gene_name "PTP4A3"; transcript_status "NOVEL"; transcript_name "ENCODEHT000549248"; exon_number "4"; exon_id "ENSE00001308276.1"; talon_gene "25799"; talon_transcript "549248"; talon_exon "420503"; ccdsid "CCDS6383.1"; exon_status "KNOWN"; level "3"; protein_id "ENSP00000332274.1"; source "ENSEMBL"; tag "CCDS";
chr8	ENSEMBL	exon	141427750	141427824	.	+	.	gene_id "ENSG00000184489.11"; transcript_id "ENCODEHT000549248"; gene_type "protein_coding"; gene_status "KNOWN"; gene_name "PTP4A3"; transcript_status "NOVEL"; transcript_name "ENCODEHT000549248"; exon_number "5"; exon_id "ENSE00001320798.1"; talon_gene "25799"; talon_transcript "549248"; talon_exon "420505"; ccdsid "CCDS6383.1"; exon_status "KNOWN"; level "3"; protein_id "ENSP00000332274.1"; source "ENSEMBL"; tag "CCDS";
chr8	HAVANA	exon	141430927	141431520	.	+	.	gene_id "ENSG00000184489.11"; transcript_id "ENCODEHT000549248"; gene_type "protein_coding"; gene_status "KNOWN"; gene_name "PTP4A3"; transcript_status "NOVEL"; transcript_name "ENCODEHT000549248"; exon_number "6"; exon_id "ENSE00001391207.1"; talon_gene "25799"; talon_transcript "549248"; talon_exon "420510"; ccdsid "CCDS6382.1"; exon_status "KNOWN"; level "2"; protein_id "ENSP00000428758.1"; source "HAVANA"; tag "CCDS";
chr8	ENSEMBL	transcript	141421388	141432454	.	+	.	gene_id "ENSG00000184489.11"; transcript_id "ENST00000329397.5"; gene_name "PTP4A3"; gene_status "KNOWN"; gene_type "protein_coding"; transcript_type "protein_coding"; transcript_status "KNOWN"; transcript_name "PTP4A3-201"; talon_gene "25799"; talon_transcript "89841"; ccdsid "CCDS6383.1"; level "3"; protein_id "ENSP00000332274.1"; source "ENSEMBL"; tag "CCDS"; transcript_support_level "1";
chr8	ENSEMBL	exon	141421388	141422345	.	+	.	gene_id "ENSG00000184489.11"; transcript_id "ENST00000329397.5"; gene_type "protein_coding"; gene_status "KNOWN"; gene_name "PTP4A3"; transcript_type "protein_coding"; transcript_status "KNOWN"; transcript_name "PTP4A3-201"; exon_number "1"; exon_id "ENSE00002118848.1"; talon_gene "25799"; talon_transcript "89841"; talon_exon "420499"; ccdsid "CCDS6383.1"; exon_status "KNOWN"; level "3"; protein_id "ENSP00000332274.1"; source "ENSEMBL"; tag "CCDS";
chr8	ENSEMBL	exon	141425048	141425140	.	+	.	gene_id "ENSG00000184489.11"; transcript_id "ENST00000329397.5"; gene_type "protein_coding"; gene_status "KNOWN"; gene_name "PTP4A3"; transcript_type "protein_coding"; transcript_status "KNOWN"; transcript_name "PTP4A3-201"; exon_number "2"; exon_id "ENSE00001328115.1"; talon_gene "25799"; talon_transcript "89841"; talon_exon "420501"; ccdsid "CCDS6383.1"; exon_status "KNOWN"; level "3"; protein_id "ENSP00000332274.1"; source "ENSEMBL"; tag "CCDS";
chr8	ENSEMBL	exon	141426939	141427069	.	+	.	gene_id "ENSG00000184489.11"; transcript_id "ENST00000329397.5"; gene_type "protein_coding"; gene_status "KNOWN"; gene_name "PTP4A3"; transcript_type "protein_coding"; transcript_status "KNOWN"; transcript_name "PTP4A3-201"; exon_number "3"; exon_id "ENSE00001308276.1"; talon_gene "25799"; talon_transcript "89841"; talon_exon "420503"; ccdsid "CCDS6383.1"; exon_status "KNOWN"; level "3"; protein_id "ENSP00000332274.1"; source "ENSEMBL"; tag "CCDS";
chr8	ENSEMBL	exon	141427750	141427824	.	+	.	gene_id "ENSG00000184489.11"; transcript_id "ENST00000329397.5"; gene_type "protein_coding"; gene_status "KNOWN"; gene_name "PTP4A3"; transcript_type "protein_coding"; transcript_status "KNOWN"; transcript_name "PTP4A3-201"; exon_number "4"; exon_id "ENSE00001320798.1"; talon_gene "25799"; talon_transcript "89841"; talon_exon "420505"; ccdsid "CCDS6383.1"; exon_status "KNOWN"; level "3"; protein_id "ENSP00000332274.1"; source "ENSEMBL"; tag "CCDS";
chr8	ENSEMBL	exon	141430927	141432454	.	+	.	gene_id "ENSG00000184489.11"; transcript_id "ENST00000329397.5"; gene_type "protein_coding"; gene_status "KNOWN"; gene_name "PTP4A3"; transcript_type "protein_coding"; transcript_status "KNOWN"; transcript_name "PTP4A3-201"; exon_number "5"; exon_id "ENSE00003728124.1"; talon_gene "25799"; talon_transcript "89841"; talon_exon "420516"; ccdsid "CCDS6383.1"; exon_status "KNOWN"; level "3"; protein_id "ENSP00000332274.1"; source "ENSEMBL"; tag "CCDS";
chr8	ENSEMBL	transcript	141421388	141432454	.	+	.	gene_id "ENSG00000184489.11"; transcript_id "ENST00000349124.2"; gene_name "PTP4A3"; gene_status "KNOWN"; gene_type "protein_coding"; transcript_type "protein_coding"; transcript_status "KNOWN"; transcript_name "PTP4A3-202"; talon_gene "25799"; talon_transcript "89842"; ccdsid "CCDS6382.1"; level "3"; protein_id "ENSP00000331730.1"; source "ENSEMBL"; tag "CCDS"; transcript_support_level "1";
chr8	ENSEMBL	exon	141421388	141422345	.	+	.	gene_id "ENSG00000184489.11"; transcript_id "ENST00000349124.2"; gene_type "protein_coding"; gene_status "KNOWN"; gene_name "PTP4A3"; transcript_type "protein_coding"; transcript_status "KNOWN"; transcript_name "PTP4A3-202"; exon_number "1"; exon_id "ENSE00002118848.1"; talon_gene "25799"; talon_transcript "89842"; talon_exon "420499"; ccdsid "CCDS6383.1"; exon_status "KNOWN"; level "3"; protein_id "ENSP00000332274.1"; source "ENSEMBL"; tag "CCDS";
chr8	ENSEMBL	exon	141425048	141425140	.	+	.	gene_id "ENSG00000184489.11"; transcript_id "ENST00000349124.2"; gene_type "protein_coding"; gene_status "KNOWN"; gene_name "PTP4A3"; transcript_type "protein_coding"; transcript_status "KNOWN"; transcript_name "PTP4A3-202"; exon_number "2"; exon_id "ENSE00001328115.1"; talon_gene "25799"; talon_transcript "89842"; talon_exon "420501"; ccdsid "CCDS6383.1"; exon_status "KNOWN"; level "3"; protein_id "ENSP00000332274.1"; source "ENSEMBL"; tag "CCDS";
chr8	ENSEMBL	exon	141426939	141427069	.	+	.	gene_id "ENSG00000184489.11"; transcript_id "ENST00000349124.2"; gene_type "protein_coding"; gene_status "KNOWN"; gene_name "PTP4A3"; transcript_type "protein_coding"; transcript_status "KNOWN"; transcript_name "PTP4A3-202"; exon_number "3"; exon_id "ENSE00001308276.1"; talon_gene "25799"; talon_transcript "89842"; talon_exon "420503"; ccdsid "CCDS6383.1"; exon_status "KNOWN"; level "3"; protein_id "ENSP00000332274.1"; source "ENSEMBL"; tag "CCDS";
chr8	ENSEMBL	exon	141430927	141432454	.	+	.	gene_id "ENSG00000184489.11"; transcript_id "ENST00000349124.2"; gene_type "protein_coding"; gene_status "KNOWN"; gene_name "PTP4A3"; transcript_type "protein_coding"; transcript_status "KNOWN"; transcript_name "PTP4A3-202"; exon_number "4"; exon_id "ENSE00003728124.1"; talon_gene "25799"; talon_transcript "89842"; talon_exon "420516"; ccdsid "CCDS6383.1"; exon_status "KNOWN"; level "3"; protein_id "ENSP00000332274.1"; source "ENSEMBL"; tag "CCDS";
chr8	HAVANA	gene	142403652	142407028	.	+	.	gene_id "ENSG00000261693.1"; gene_name "AC134682.1"; gene_status "KNOWN"; gene_type "antisense"; talon_gene "25812"; havana_gene "OTTHUMG00000164869.1"; level "2";
chr8	HAVANA	transcript	142403652	142407028	.	+	.	gene_id "ENSG00000261693.1"; transcript_id "ENST00000569285.1"; gene_name "AC134682.1"; gene_status "KNOWN"; gene_type "antisense"; transcript_type "antisense"; transcript_status "KNOWN"; transcript_name "AC134682.1-201"; talon_gene "25812"; talon_transcript "89868"; havana_transcript "OTTHUMT00000380686.1"; level "2"; source "HAVANA"; tag "basic"; transcript_support_level "NA";
chr8	HAVANA	exon	142403652	142407028	.	+	.	gene_id "ENSG00000261693.1"; transcript_id "ENST00000569285.1"; gene_type "antisense"; gene_status "KNOWN"; gene_name "AC134682.1"; transcript_type "antisense"; transcript_status "KNOWN"; transcript_name "AC134682.1-201"; exon_number "1"; exon_id "ENSE00002595182.1"; talon_gene "25812"; talon_transcript "89868"; talon_exon "420672"; exon_status "KNOWN"; level "2"; source "HAVANA"; tag "basic";
chr8	HAVANA	gene	142657460	142669988	.	-	.	gene_id "ENSG00000234616.8"; gene_name "JRK"; gene_status "KNOWN"; gene_type "protein_coding"; talon_gene "25818"; havana_gene "OTTHUMG00000160911.8"; level "2";
chr8	ENSEMBL	transcript	142657460	142669994	.	-	.	gene_id "ENSG00000234616.8"; transcript_id "ENST00000612905.1"; gene_name "JRK"; gene_status "KNOWN"; gene_type "protein_coding"; transcript_type "protein_coding"; transcript_status "KNOWN"; transcript_name "JRK-209"; talon_gene "25818"; talon_transcript "89883"; ccdsid "CCDS75796.1"; level "3"; protein_id "ENSP00000482410.1"; source "ENSEMBL"; tag "CCDS"; transcript_support_level "2";
chr8	HAVANA	exon	142669932	142669994	.	-	.	gene_id "ENSG00000234616.8"; transcript_id "ENST00000612905.1"; gene_type "protein_coding"; gene_status "KNOWN"; gene_name "JRK"; transcript_type "protein_coding"; transcript_status "KNOWN"; transcript_name "JRK-209"; exon_number "1"; exon_id "ENSE00002672475.4"; talon_gene "25818"; talon_transcript "89883"; talon_exon "420790"; ccdsid "CCDS75797.1"; exon_status "KNOWN"; level "2"; protein_id "ENSP00000461610.1"; source "HAVANA"; tag "CCDS";
chr8	ENSEMBL	exon	142657460	142666520	.	-	.	gene_id "ENSG00000234616.8"; transcript_id "ENST00000612905.1"; gene_type "protein_coding"; gene_status "KNOWN"; gene_name "JRK"; transcript_type "protein_coding"; transcript_status "KNOWN"; transcript_name "JRK-209"; exon_number "2"; exon_id "ENSE00003741733.1"; talon_gene "25818"; talon_transcript "89883"; talon_exon "420792"; ccdsid "CCDS75796.1"; exon_status "KNOWN"; level "3"; protein_id "ENSP00000482410.1"; source "ENSEMBL"; tag "CCDS";
chr8	HAVANA	transcript	142658364	142669994	.	-	.	gene_id "ENSG00000234616.8"; transcript_id "ENST00000571961.7"; gene_name "JRK"; gene_status "KNOWN"; gene_type "protein_coding"; transcript_type "protein_coding"; transcript_status "KNOWN"; transcript_name "JRK-203"; talon_gene "25818"; talon_transcript "89885"; ccdsid "CCDS75797.1"; havana_transcript "OTTHUMT00000362912.4"; level "2"; protein_id "ENSP00000461610.1"; source "HAVANA"; tag "CCDS"; transcript_support_level "1";
chr8	HAVANA	exon	142669932	142669994	.	-	.	gene_id "ENSG00000234616.8"; transcript_id "ENST00000571961.7"; gene_type "protein_coding"; gene_status "KNOWN"; gene_name "JRK"; transcript_type "protein_coding"; transcript_status "KNOWN"; transcript_name "JRK-203"; exon_number "1"; exon_id "ENSE00002672475.4"; talon_gene "25818"; talon_transcript "89885"; talon_exon "420790"; ccdsid "CCDS75797.1"; exon_status "KNOWN"; level "2"; protein_id "ENSP00000461610.1"; source "HAVANA"; tag "CCDS";
chr8	HAVANA	exon	142664478	142666520	.	-	.	gene_id "ENSG00000234616.8"; transcript_id "ENST00000571961.7"; gene_type "protein_coding"; gene_status "KNOWN"; gene_name "JRK"; transcript_type "protein_coding"; transcript_status "KNOWN"; transcript_name "JRK-203"; exon_number "2"; exon_id "ENSE00002670492.1"; talon_gene "25818"; talon_transcript "89885"; talon_exon "420794"; ccdsid "CCDS75797.1"; exon_status "KNOWN"; level "2"; protein_id "ENSP00000483808.1"; source "HAVANA"; tag "CCDS";
chr8	HAVANA	exon	142658364	142658944	.	-	.	gene_id "ENSG00000234616.8"; transcript_id "ENST00000571961.7"; gene_type "protein_coding"; gene_status "KNOWN"; gene_name "JRK"; transcript_type "protein_coding"; transcript_status "KNOWN"; transcript_name "JRK-203"; exon_number "3"; exon_id "ENSE00003726040.1"; talon_gene "25818"; talon_transcript "89885"; talon_exon "420799"; ccdsid "CCDS75797.1"; exon_status "KNOWN"; level "2"; protein_id "ENSP00000461610.1"; source "HAVANA"; tag "CCDS";
chr8	HAVANA	transcript	142665982	142669988	.	-	.	gene_id "ENSG00000234616.8"; transcript_id "ENST00000503272.1"; gene_name "JRK"; gene_status "KNOWN"; gene_type "protein_coding"; transcript_type "protein_coding"; transcript_status "KNOWN"; transcript_name "JRK-201"; talon_gene "25818"; talon_transcript "89887"; havana_transcript "OTTHUMT00000362919.5"; level "2"; protein_id "ENSP00000482585.1"; source "HAVANA"; tag "cds_end_NF"; transcript_support_level "4";
chr8	HAVANA	exon	142669941	142669988	.	-	.	gene_id "ENSG00000234616.8"; transcript_id "ENST00000503272.1"; gene_type "protein_coding"; gene_status "KNOWN"; gene_name "JRK"; transcript_type "protein_coding"; transcript_status "KNOWN"; transcript_name "JRK-201"; exon_number "1"; exon_id "ENSE00002037905.1"; talon_gene "25818"; talon_transcript "89887"; talon_exon "420803"; exon_status "KNOWN"; level "2"; protein_id "ENSP00000482585.1"; source "HAVANA"; tag "cds_end_NF";
chr8	HAVANA	exon	142665982	142666520	.	-	.	gene_id "ENSG00000234616.8"; transcript_id "ENST00000503272.1"; gene_type "protein_coding"; gene_status "KNOWN"; gene_name "JRK"; transcript_type "protein_coding"; transcript_status "KNOWN"; transcript_name "JRK-201"; exon_number "2"; exon_id "ENSE00002051452.1"; talon_gene "25818"; talon_transcript "89887"; talon_exon "420805"; exon_status "KNOWN"; level "2"; protein_id "ENSP00000482585.1"; source "HAVANA"; tag "cds_end_NF";
chr8	HAVANA	gene	142727203	142736925	.	+	.	gene_id "ENSG00000130193.7"; gene_name "THEM6"; gene_status "KNOWN"; gene_type "protein_coding"; talon_gene "25822"; havana_gene "OTTHUMG00000164673.1"; level "2";
chr8	HAVANA	transcript	142727203	142736927	.	+	.	gene_id "ENSG00000130193.7"; transcript_id "ENST00000336138.3"; gene_name "THEM6"; gene_status "KNOWN"; gene_type "protein_coding"; transcript_type "protein_coding"; transcript_status "KNOWN"; transcript_name "THEM6-201"; talon_gene "25822"; talon_transcript "89903"; ccdsid "CCDS6386.1"; havana_transcript "OTTHUMT00000379706.1"; level "2"; protein_id "ENSP00000338607.3"; source "HAVANA"; tag "CCDS"; transcript_support_level "1";
chr8	HAVANA	exon	142727203	142727859	.	+	.	gene_id "ENSG00000130193.7"; transcript_id "ENST00000336138.3"; gene_type "protein_coding"; gene_status "KNOWN"; gene_name "THEM6"; transcript_type "protein_coding"; transcript_status "KNOWN"; transcript_name "THEM6-201"; exon_number "1"; exon_id "ENSE00001355886.1"; talon_gene "25822"; talon_transcript "89903"; talon_exon "420856"; ccdsid "CCDS6386.1"; exon_status "KNOWN"; level "2"; protein_id "ENSP00000338607.3"; source "HAVANA"; tag "CCDS";
chr8	HAVANA	exon	142735326	142736927	.	+	.	gene_id "ENSG00000130193.7"; transcript_id "ENST00000336138.3"; gene_type "protein_coding"; gene_status "KNOWN"; gene_name "THEM6"; transcript_type "protein_coding"; transcript_status "KNOWN"; transcript_name "THEM6-201"; exon_number "2"; exon_id "ENSE00001355879.3"; talon_gene "25822"; talon_transcript "89903"; talon_exon "420858"; ccdsid "CCDS6386.1"; exon_status "KNOWN"; level "2"; protein_id "ENSP00000338607.3"; source "HAVANA"; tag "CCDS";
chr8	TALON	transcript	142735326	142736925	.	+	.	gene_id "ENSG00000130193.7"; transcript_id "ENCODEHT000549499"; gene_name "THEM6"; gene_status "KNOWN"; gene_type "protein_coding"; transcript_status "NOVEL"; transcript_name "ENCODEHT000549499"; talon_gene "25822"; talon_transcript "549499"; ISM_to_IDs "549486"; ISM_transcript "TRUE";
chr8	TALON	exon	142735326	142736925	.	+	.	gene_id "ENSG00000130193.7"; transcript_id "ENCODEHT000549499"; gene_type "protein_coding"; gene_status "KNOWN"; gene_name "THEM6"; transcript_status "NOVEL"; transcript_name "ENCODEHT000549499"; exon_number "1"; exon_id "1330010"; talon_gene "25822"; talon_transcript "549499"; talon_exon "1330010"; exon_status "NOVEL";
chr8	HAVANA	gene	143016666	143018437	.	-	.	gene_id "ENSG00000247317.3"; gene_name "LY6E-DT"; gene_status "KNOWN"; gene_type "lincRNA"; talon_gene "25838"; havana_gene "OTTHUMG00000164752.1"; level "1";
chr8	HAVANA	transcript	143016666	143018437	.	-	.	gene_id "ENSG00000247317.3"; transcript_id "ENST00000518831.1"; gene_name "LY6E-DT"; gene_status "KNOWN"; gene_type "lincRNA"; transcript_type "lincRNA"; transcript_status "KNOWN"; transcript_name "LY6E-DT-204"; talon_gene "25838"; talon_transcript "89941"; havana_transcript "OTTHUMT00000380067.1"; level "1"; source "HAVANA"; tag "exp_conf"; transcript_support_level "3";
chr8	HAVANA	exon	143018160	143018437	.	-	.	gene_id "ENSG00000247317.3"; transcript_id "ENST00000518831.1"; gene_type "lincRNA"; gene_status "KNOWN"; gene_name "LY6E-DT"; transcript_type "lincRNA"; transcript_status "KNOWN"; transcript_name "LY6E-DT-204"; exon_number "1"; exon_id "ENSE00002096384.1"; talon_gene "25838"; talon_transcript "89941"; talon_exon "421023"; exon_status "KNOWN"; level "1"; source "HAVANA"; tag "exp_conf";
chr8	HAVANA	exon	143016666	143017146	.	-	.	gene_id "ENSG00000247317.3"; transcript_id "ENST00000518831.1"; gene_type "lincRNA"; gene_status "KNOWN"; gene_name "LY6E-DT"; transcript_type "lincRNA"; transcript_status "KNOWN"; transcript_name "LY6E-DT-204"; exon_number "2"; exon_id "ENSE00002110700.1"; talon_gene "25838"; talon_transcript "89941"; talon_exon "421025"; exon_status "KNOWN"; level "1"; source "HAVANA"; tag "exp_conf";
chr8	HAVANA	gene	143018482	143022409	.	+	.	gene_id "ENSG00000160932.10"; gene_name "LY6E"; gene_status "KNOWN"; gene_type "protein_coding"; talon_gene "25840"; havana_gene "OTTHUMG00000164754.6"; level "1";
chr8	HAVANA	transcript	143018482	143022412	.	+	.	gene_id "ENSG00000160932.10"; transcript_id "ENST00000292494.10"; gene_name "LY6E"; gene_status "KNOWN"; gene_type "protein_coding"; transcript_type "protein_coding"; transcript_status "KNOWN"; transcript_name "LY6E-201"; talon_gene "25840"; talon_transcript "89944"; ccdsid "CCDS6394.1"; havana_transcript "OTTHUMT00000380069.4"; level "2"; protein_id "ENSP00000292494.6"; source "HAVANA"; tag "CCDS"; transcript_support_level "1";
chr8	HAVANA	exon	143018482	143018586	.	+	.	gene_id "ENSG00000160932.10"; transcript_id "ENST00000292494.10"; gene_type "protein_coding"; gene_status "KNOWN"; gene_name "LY6E"; transcript_type "protein_coding"; transcript_status "KNOWN"; transcript_name "LY6E-201"; exon_number "1"; exon_id "ENSE00002097684.1"; talon_gene "25840"; talon_transcript "89944"; talon_exon "421034"; ccdsid "CCDS6394.1"; exon_status "KNOWN"; level "2"; protein_id "ENSP00000292494.6"; source "HAVANA"; tag "CCDS";
chr8	HAVANA	exon	143020883	143020991	.	+	.	gene_id "ENSG00000160932.10"; transcript_id "ENST00000292494.10"; gene_type "protein_coding"; gene_status "KNOWN"; gene_name "LY6E"; transcript_type "protein_coding"; transcript_status "KNOWN"; transcript_name "LY6E-201"; exon_number "2"; exon_id "ENSE00001141198.1"; talon_gene "25840"; talon_transcript "89944"; talon_exon "421036"; ccdsid "CCDS6394.1"; exon_status "KNOWN"; level "2"; protein_id "ENSP00000292494.6"; source "HAVANA"; tag "CCDS";
chr8	HAVANA	exon	143021314	143021433	.	+	.	gene_id "ENSG00000160932.10"; transcript_id "ENST00000292494.10"; gene_type "protein_coding"; gene_status "KNOWN"; gene_name "LY6E"; transcript_type "protein_coding"; transcript_status "KNOWN"; transcript_name "LY6E-201"; exon_number "3"; exon_id "ENSE00003469314.1"; talon_gene "25840"; talon_transcript "89944"; talon_exon "421031"; ccdsid "CCDS6394.1"; exon_status "KNOWN"; level "2"; protein_id "ENSP00000428427.2"; source "HAVANA"; tag "appris_alternative_2";
chr8	HAVANA	exon	143021566	143022412	.	+	.	gene_id "ENSG00000160932.10"; transcript_id "ENST00000292494.10"; gene_type "protein_coding"; gene_status "KNOWN"; gene_name "LY6E"; transcript_type "protein_coding"; transcript_status "KNOWN"; transcript_name "LY6E-201"; exon_number "4"; exon_id "ENSE00002097513.1"; talon_gene "25840"; talon_transcript "89944"; talon_exon "421037"; ccdsid "CCDS6394.1"; exon_status "KNOWN"; level "2"; protein_id "ENSP00000292494.6"; source "HAVANA"; tag "CCDS";
chr8	TALON	transcript	143018482	143022409	.	+	.	gene_id "ENSG00000160932.10"; transcript_id "ENCODEHT000549523"; gene_name "LY6E"; gene_status "KNOWN"; gene_type "protein_coding"; transcript_status "NOVEL"; transcript_name "ENCODEHT000549523"; talon_gene "25840"; talon_transcript "549523"; NIC_transcript "TRUE";
chr8	HAVANA	exon	143018482	143018586	.	+	.	gene_id "ENSG00000160932.10"; transcript_id "ENCODEHT000549523"; gene_type "protein_coding"; gene_status "KNOWN"; gene_name "LY6E"; transcript_status "NOVEL"; transcript_name "ENCODEHT000549523"; exon_number "1"; exon_id "ENSE00002097684.1"; talon_gene "25840"; talon_transcript "549523"; talon_exon "421034"; ccdsid "CCDS6394.1"; exon_status "KNOWN"; level "2"; protein_id "ENSP00000292494.6"; source "HAVANA"; tag "CCDS";
chr8	TALON	exon	143020883	143020996	.	+	.	gene_id "ENSG00000160932.10"; transcript_id "ENCODEHT000549523"; gene_type "protein_coding"; gene_status "KNOWN"; gene_name "LY6E"; transcript_status "NOVEL"; transcript_name "ENCODEHT000549523"; exon_number "2"; exon_id "1330047"; talon_gene "25840"; talon_transcript "549523"; talon_exon "1330047"; exon_status "NOVEL";
chr8	HAVANA	exon	143021314	143021433	.	+	.	gene_id "ENSG00000160932.10"; transcript_id "ENCODEHT000549523"; gene_type "protein_coding"; gene_status "KNOWN"; gene_name "LY6E"; transcript_status "NOVEL"; transcript_name "ENCODEHT000549523"; exon_number "3"; exon_id "ENSE00003469314.1"; talon_gene "25840"; talon_transcript "549523"; talon_exon "421031"; ccdsid "CCDS6394.1"; exon_status "KNOWN"; level "2"; protein_id "ENSP00000428427.2"; source "HAVANA"; tag "appris_alternative_2";
chr8	HAVANA	exon	143021566	143022409	.	+	.	gene_id "ENSG00000160932.10"; transcript_id "ENCODEHT000549523"; gene_type "protein_coding"; gene_status "KNOWN"; gene_name "LY6E"; transcript_status "NOVEL"; transcript_name "ENCODEHT000549523"; exon_number "4"; exon_id "ENSE00003603930.1"; talon_gene "25840"; talon_transcript "549523"; talon_exon "421050"; ccdsid "CCDS6394.1"; exon_status "KNOWN"; level "2"; protein_id "ENSP00000428572.1"; source "HAVANA"; tag "CCDS";
chr8	HAVANA	transcript	143018483	143022410	.	+	.	gene_id "ENSG00000160932.10"; transcript_id "ENST00000429120.6"; gene_name "LY6E"; gene_status "KNOWN"; gene_type "protein_coding"; transcript_type "protein_coding"; transcript_status "KNOWN"; transcript_name "LY6E-202"; talon_gene "25840"; talon_transcript "89945"; ccdsid "CCDS6394.1"; havana_transcript "OTTHUMT00000380070.3"; level "2"; protein_id "ENSP00000414307.2"; source "HAVANA"; tag "CCDS"; transcript_support_level "1";
chr8	HAVANA	exon	143018483	143018586	.	+	.	gene_id "ENSG00000160932.10"; transcript_id "ENST00000429120.6"; gene_type "protein_coding"; gene_status "KNOWN"; gene_name "LY6E"; transcript_type "protein_coding"; transcript_status "KNOWN"; transcript_name "LY6E-202"; exon_number "1"; exon_id "ENSE00002121220.1"; talon_gene "25840"; talon_transcript "89945"; talon_exon "421038"; ccdsid "CCDS6394.1"; exon_status "KNOWN"; level "2"; protein_id "ENSP00000414307.2"; source "HAVANA"; tag "CCDS";
chr8	HAVANA	exon	143020888	143020991	.	+	.	gene_id "ENSG00000160932.10"; transcript_id "ENST00000429120.6"; gene_type "protein_coding"; gene_status "KNOWN"; gene_name "LY6E"; transcript_type "protein_coding"; transcript_status "KNOWN"; transcript_name "LY6E-202"; exon_number "2"; exon_id "ENSE00003653104.1"; talon_gene "25840"; talon_transcript "89945"; talon_exon "421029"; ccdsid "CCDS6394.1"; exon_status "KNOWN"; level "2"; protein_id "ENSP00000428427.2"; source "HAVANA"; tag "appris_alternative_2";
chr8	HAVANA	exon	143021314	143021433	.	+	.	gene_id "ENSG00000160932.10"; transcript_id "ENST00000429120.6"; gene_type "protein_coding"; gene_status "KNOWN"; gene_name "LY6E"; transcript_type "protein_coding"; transcript_status "KNOWN"; transcript_name "LY6E-202"; exon_number "3"; exon_id "ENSE00003469314.1"; talon_gene "25840"; talon_transcript "89945"; talon_exon "421031"; ccdsid "CCDS6394.1"; exon_status "KNOWN"; level "2"; protein_id "ENSP00000428427.2"; source "HAVANA"; tag "appris_alternative_2";
chr8	HAVANA	exon	143021566	143022410	.	+	.	gene_id "ENSG00000160932.10"; transcript_id "ENST00000429120.6"; gene_type "protein_coding"; gene_status "KNOWN"; gene_name "LY6E"; transcript_type "protein_coding"; transcript_status "KNOWN"; transcript_name "LY6E-202"; exon_number "4"; exon_id "ENSE00003569728.1"; talon_gene "25840"; talon_transcript "89945"; talon_exon "421033"; ccdsid "CCDS6394.1"; exon_status "KNOWN"; level "2"; protein_id "ENSP00000428427.2"; source "HAVANA"; tag "appris_alternative_2";
chr8	HAVANA	transcript	143018528	143021640	.	+	.	gene_id "ENSG00000160932.10"; transcript_id "ENST00000520531.5"; gene_name "LY6E"; gene_status "KNOWN"; gene_type "protein_coding"; transcript_type "protein_coding"; transcript_status "KNOWN"; transcript_name "LY6E-208"; talon_gene "25840"; talon_transcript "89947"; havana_transcript "OTTHUMT00000380110.1"; level "2"; protein_id "ENSP00000430131.1"; source "HAVANA"; tag "basic"; transcript_support_level "2";
chr8	HAVANA	exon	143018528	143018586	.	+	.	gene_id "ENSG00000160932.10"; transcript_id "ENST00000520531.5"; gene_type "protein_coding"; gene_status "KNOWN"; gene_name "LY6E"; transcript_type "protein_coding"; transcript_status "KNOWN"; transcript_name "LY6E-208"; exon_number "1"; exon_id "ENSE00002103053.1"; talon_gene "25840"; talon_transcript "89947"; talon_exon "421045"; ccdsid "CCDS6394.1"; exon_status "KNOWN"; level "2"; protein_id "ENSP00000430131.1"; source "HAVANA"; tag "basic";
chr8	HAVANA	exon	143020888	143020991	.	+	.	gene_id "ENSG00000160932.10"; transcript_id "ENST00000520531.5"; gene_type "protein_coding"; gene_status "KNOWN"; gene_name "LY6E"; transcript_type "protein_coding"; transcript_status "KNOWN"; transcript_name "LY6E-208"; exon_number "2"; exon_id "ENSE00003653104.1"; talon_gene "25840"; talon_transcript "89947"; talon_exon "421029"; ccdsid "CCDS6394.1"; exon_status "KNOWN"; level "2"; protein_id "ENSP00000428427.2"; source "HAVANA"; tag "appris_alternative_2";
chr8	HAVANA	exon	143021314	143021640	.	+	.	gene_id "ENSG00000160932.10"; transcript_id "ENST00000520531.5"; gene_type "protein_coding"; gene_status "KNOWN"; gene_name "LY6E"; transcript_type "protein_coding"; transcript_status "KNOWN"; transcript_name "LY6E-208"; exon_number "3"; exon_id "ENSE00002104874.1"; talon_gene "25840"; talon_transcript "89947"; talon_exon "421046"; exon_status "KNOWN"; level "2"; protein_id "ENSP00000430131.1"; source "HAVANA"; tag "basic";
chr8	HAVANA	transcript	143018528	143022409	.	+	.	gene_id "ENSG00000160932.10"; transcript_id "ENST00000520466.5"; gene_name "LY6E"; gene_status "KNOWN"; gene_type "protein_coding"; transcript_type "protein_coding"; transcript_status "KNOWN"; transcript_name "LY6E-207"; talon_gene "25840"; talon_transcript "89948"; ccdsid "CCDS6394.1"; havana_transcript "OTTHUMT00000380125.1"; level "2"; protein_id "ENSP00000428572.1"; source "HAVANA"; tag "CCDS"; transcript_support_level "2";
chr8	HAVANA	exon	143018528	143018586	.	+	.	gene_id "ENSG00000160932.10"; transcript_id "ENST00000520466.5"; gene_type "protein_coding"; gene_status "KNOWN"; gene_name "LY6E"; transcript_type "protein_coding"; transcript_status "KNOWN"; transcript_name "LY6E-207"; exon_number "1"; exon_id "ENSE00002103053.1"; talon_gene "25840"; talon_transcript "89948"; talon_exon "421045"; ccdsid "CCDS6394.1"; exon_status "KNOWN"; level "2"; protein_id "ENSP00000430131.1"; source "HAVANA"; tag "basic";
chr8	HAVANA	exon	143018833	143019119	.	+	.	gene_id "ENSG00000160932.10"; transcript_id "ENST00000520466.5"; gene_type "protein_coding"; gene_status "KNOWN"; gene_name "LY6E"; transcript_type "protein_coding"; transcript_status "KNOWN"; transcript_name "LY6E-207"; exon_number "2"; exon_id "ENSE00002122490.1"; talon_gene "25840"; talon_transcript "89948"; talon_exon "421048"; ccdsid "CCDS6394.1"; exon_status "KNOWN"; level "2"; protein_id "ENSP00000428572.1"; source "HAVANA"; tag "CCDS";
chr8	HAVANA	exon	143020883	143020991	.	+	.	gene_id "ENSG00000160932.10"; transcript_id "ENST00000520466.5"; gene_type "protein_coding"; gene_status "KNOWN"; gene_name "LY6E"; transcript_type "protein_coding"; transcript_status "KNOWN"; transcript_name "LY6E-207"; exon_number "3"; exon_id "ENSE00001141198.1"; talon_gene "25840"; talon_transcript "89948"; talon_exon "421036"; ccdsid "CCDS6394.1"; exon_status "KNOWN"; level "2"; protein_id "ENSP00000292494.6"; source "HAVANA"; tag "CCDS";
chr8	HAVANA	exon	143021314	143021433	.	+	.	gene_id "ENSG00000160932.10"; transcript_id "ENST00000520466.5"; gene_type "protein_coding"; gene_status "KNOWN"; gene_name "LY6E"; transcript_type "protein_coding"; transcript_status "KNOWN"; transcript_name "LY6E-207"; exon_number "4"; exon_id "ENSE00003469314.1"; talon_gene "25840"; talon_transcript "89948"; talon_exon "421031"; ccdsid "CCDS6394.1"; exon_status "KNOWN"; level "2"; protein_id "ENSP00000428427.2"; source "HAVANA"; tag "appris_alternative_2";
chr8	HAVANA	exon	143021566	143022409	.	+	.	gene_id "ENSG00000160932.10"; transcript_id "ENST00000520466.5"; gene_type "protein_coding"; gene_status "KNOWN"; gene_name "LY6E"; transcript_type "protein_coding"; transcript_status "KNOWN"; transcript_name "LY6E-207"; exon_number "5"; exon_id "ENSE00003603930.1"; talon_gene "25840"; talon_transcript "89948"; talon_exon "421050"; ccdsid "CCDS6394.1"; exon_status "KNOWN"; level "2"; protein_id "ENSP00000428572.1"; source "HAVANA"; tag "CCDS";
chr8	HAVANA	transcript	143018542	143022182	.	+	.	gene_id "ENSG00000160932.10"; transcript_id "ENST00000522971.5"; gene_name "LY6E"; gene_status "KNOWN"; gene_type "protein_coding"; transcript_type "protein_coding"; transcript_status "KNOWN"; transcript_name "LY6E-214"; talon_gene "25840"; talon_transcript "89951"; ccdsid "CCDS6394.1"; havana_transcript "OTTHUMT00000380112.1"; level "2"; protein_id "ENSP00000428159.1"; source "HAVANA"; tag "CCDS"; transcript_support_level "2";
chr8	HAVANA	exon	143018542	143018586	.	+	.	gene_id "ENSG00000160932.10"; transcript_id "ENST00000522971.5"; gene_type "protein_coding"; gene_status "KNOWN"; gene_name "LY6E"; transcript_type "protein_coding"; transcript_status "KNOWN"; transcript_name "LY6E-214"; exon_number "1"; exon_id "ENSE00002114155.1"; talon_gene "25840"; talon_transcript "89951"; talon_exon "421057"; ccdsid "CCDS6394.1"; exon_status "KNOWN"; level "2"; protein_id "ENSP00000428159.1"; source "HAVANA"; tag "CCDS";
chr8	HAVANA	exon	143020917	143020991	.	+	.	gene_id "ENSG00000160932.10"; transcript_id "ENST00000522971.5"; gene_type "protein_coding"; gene_status "KNOWN"; gene_name "LY6E"; transcript_type "protein_coding"; transcript_status "KNOWN"; transcript_name "LY6E-214"; exon_number "2"; exon_id "ENSE00002135904.1"; talon_gene "25840"; talon_transcript "89951"; talon_exon "421059"; ccdsid "CCDS6394.1"; exon_status "KNOWN"; level "2"; protein_id "ENSP00000428159.1"; source "HAVANA"; tag "CCDS";
chr8	HAVANA	exon	143021314	143021433	.	+	.	gene_id "ENSG00000160932.10"; transcript_id "ENST00000522971.5"; gene_type "protein_coding"; gene_status "KNOWN"; gene_name "LY6E"; transcript_type "protein_coding"; transcript_status "KNOWN"; transcript_name "LY6E-214"; exon_number "3"; exon_id "ENSE00003469314.1"; talon_gene "25840"; talon_transcript "89951"; talon_exon "421031"; ccdsid "CCDS6394.1"; exon_status "KNOWN"; level "2"; protein_id "ENSP00000428427.2"; source "HAVANA"; tag "appris_alternative_2";
chr8	HAVANA	exon	143021566	143022182	.	+	.	gene_id "ENSG00000160932.10"; transcript_id "ENST00000522971.5"; gene_type "protein_coding"; gene_status "KNOWN"; gene_name "LY6E"; transcript_type "protein_coding"; transcript_status "KNOWN"; transcript_name "LY6E-214"; exon_number "4"; exon_id "ENSE00002103506.1"; talon_gene "25840"; talon_transcript "89951"; talon_exon "421060"; ccdsid "CCDS6394.1"; exon_status "KNOWN"; level "2"; protein_id "ENSP00000428159.1"; source "HAVANA"; tag "CCDS";
chr8	HAVANA	transcript	143018546	143022409	.	+	.	gene_id "ENSG00000160932.10"; transcript_id "ENST00000521182.5"; gene_name "LY6E"; gene_status "KNOWN"; gene_type "protein_coding"; transcript_type "protein_coding"; transcript_status "KNOWN"; transcript_name "LY6E-210"; talon_gene "25840"; talon_transcript "89953"; havana_transcript "OTTHUMT00000380071.2"; level "2"; protein_id "ENSP00000430770.1"; source "HAVANA"; tag "basic"; transcript_support_level "1";
chr8	HAVANA	exon	143018546	143018586	.	+	.	gene_id "ENSG00000160932.10"; transcript_id "ENST00000521182.5"; gene_type "protein_coding"; gene_status "KNOWN"; gene_name "LY6E"; transcript_type "protein_coding"; transcript_status "KNOWN"; transcript_name "LY6E-210"; exon_number "1"; exon_id "ENSE00002132339.1"; talon_gene "25840"; talon_transcript "89953"; talon_exon "421064"; exon_status "KNOWN"; level "2"; protein_id "ENSP00000430770.1"; source "HAVANA"; tag "basic";
chr8	HAVANA	exon	143020883	143020991	.	+	.	gene_id "ENSG00000160932.10"; transcript_id "ENST00000521182.5"; gene_type "protein_coding"; gene_status "KNOWN"; gene_name "LY6E"; transcript_type "protein_coding"; transcript_status "KNOWN"; transcript_name "LY6E-210"; exon_number "2"; exon_id "ENSE00001141198.1"; talon_gene "25840"; talon_transcript "89953"; talon_exon "421036"; ccdsid "CCDS6394.1"; exon_status "KNOWN"; level "2"; protein_id "ENSP00000292494.6"; source "HAVANA"; tag "CCDS";
chr8	HAVANA	exon	143021349	143021433	.	+	.	gene_id "ENSG00000160932.10"; transcript_id "ENST00000521182.5"; gene_type "protein_coding"; gene_status "KNOWN"; gene_name "LY6E"; transcript_type "protein_coding"; transcript_status "KNOWN"; transcript_name "LY6E-210"; exon_number "3"; exon_id "ENSE00002126745.1"; talon_gene "25840"; talon_transcript "89953"; talon_exon "421055"; exon_status "KNOWN"; level "2"; protein_id "ENSP00000428365.1"; source "HAVANA"; tag "basic";
chr8	HAVANA	exon	143021566	143022409	.	+	.	gene_id "ENSG00000160932.10"; transcript_id "ENST00000521182.5"; gene_type "protein_coding"; gene_status "KNOWN"; gene_name "LY6E"; transcript_type "protein_coding"; transcript_status "KNOWN"; transcript_name "LY6E-210"; exon_number "4"; exon_id "ENSE00003603930.1"; talon_gene "25840"; talon_transcript "89953"; talon_exon "421050"; ccdsid "CCDS6394.1"; exon_status "KNOWN"; level "2"; protein_id "ENSP00000428572.1"; source "HAVANA"; tag "CCDS";
chr8	HAVANA	transcript	143018552	143022255	.	+	.	gene_id "ENSG00000160932.10"; transcript_id "ENST00000519546.5"; gene_name "LY6E"; gene_status "KNOWN"; gene_type "protein_coding"; transcript_type "protein_coding"; transcript_status "KNOWN"; transcript_name "LY6E-204"; talon_gene "25840"; talon_transcript "89954"; havana_transcript "OTTHUMT00000380114.1"; level "2"; protein_id "ENSP00000428467.1"; source "HAVANA"; tag "basic"; transcript_support_level "2";
chr8	HAVANA	exon	143018552	143018586	.	+	.	gene_id "ENSG00000160932.10"; transcript_id "ENST00000519546.5"; gene_type "protein_coding"; gene_status "KNOWN"; gene_name "LY6E"; transcript_type "protein_coding"; transcript_status "KNOWN"; transcript_name "LY6E-204"; exon_number "1"; exon_id "ENSE00002105352.1"; talon_gene "25840"; talon_transcript "89954"; talon_exon "421065"; exon_status "KNOWN"; level "2"; protein_id "ENSP00000428467.1"; source "HAVANA"; tag "basic";
chr8	HAVANA	exon	143020883	143020991	.	+	.	gene_id "ENSG00000160932.10"; transcript_id "ENST00000519546.5"; gene_type "protein_coding"; gene_status "KNOWN"; gene_name "LY6E"; transcript_type "protein_coding"; transcript_status "KNOWN"; transcript_name "LY6E-204"; exon_number "2"; exon_id "ENSE00001141198.1"; talon_gene "25840"; talon_transcript "89954"; talon_exon "421036"; ccdsid "CCDS6394.1"; exon_status "KNOWN"; level "2"; protein_id "ENSP00000292494.6"; source "HAVANA"; tag "CCDS";
chr8	HAVANA	exon	143021314	143021433	.	+	.	gene_id "ENSG00000160932.10"; transcript_id "ENST00000519546.5"; gene_type "protein_coding"; gene_status "KNOWN"; gene_name "LY6E"; transcript_type "protein_coding"; transcript_status "KNOWN"; transcript_name "LY6E-204"; exon_number "3"; exon_id "ENSE00003469314.1"; talon_gene "25840"; talon_transcript "89954"; talon_exon "421031"; ccdsid "CCDS6394.1"; exon_status "KNOWN"; level "2"; protein_id "ENSP00000428427.2"; source "HAVANA"; tag "appris_alternative_2";
chr8	HAVANA	exon	143021549	143022255	.	+	.	gene_id "ENSG00000160932.10"; transcript_id "ENST00000519546.5"; gene_type "protein_coding"; gene_status "KNOWN"; gene_name "LY6E"; transcript_type "protein_coding"; transcript_status "KNOWN"; transcript_name "LY6E-204"; exon_number "4"; exon_id "ENSE00002103228.1"; talon_gene "25840"; talon_transcript "89954"; talon_exon "421066"; exon_status "KNOWN"; level "2"; protein_id "ENSP00000428467.1"; source "HAVANA"; tag "basic";
chr8	HAVANA	transcript	143018553	143023832	.	+	.	gene_id "ENSG00000160932.10"; transcript_id "ENST00000523847.5"; gene_name "LY6E"; gene_status "KNOWN"; gene_type "protein_coding"; transcript_type "protein_coding"; transcript_status "KNOWN"; transcript_name "LY6E-215"; talon_gene "25840"; talon_transcript "89955"; havana_transcript "OTTHUMT00000380115.1"; level "1"; protein_id "ENSP00000430700.1"; source "HAVANA"; tag "exp_conf"; transcript_support_level "3";
chr8	HAVANA	exon	143018553	143018586	.	+	.	gene_id "ENSG00000160932.10"; transcript_id "ENST00000523847.5"; gene_type "protein_coding"; gene_status "KNOWN"; gene_name "LY6E"; transcript_type "protein_coding"; transcript_status "KNOWN"; transcript_name "LY6E-215"; exon_number "1"; exon_id "ENSE00002134920.1"; talon_gene "25840"; talon_transcript "89955"; talon_exon "421067"; exon_status "KNOWN"; level "1"; protein_id "ENSP00000430700.1"; source "HAVANA"; tag "exp_conf";
chr8	HAVANA	exon	143020883	143020991	.	+	.	gene_id "ENSG00000160932.10"; transcript_id "ENST00000523847.5"; gene_type "protein_coding"; gene_status "KNOWN"; gene_name "LY6E"; transcript_type "protein_coding"; transcript_status "KNOWN"; transcript_name "LY6E-215"; exon_number "2"; exon_id "ENSE00001141198.1"; talon_gene "25840"; talon_transcript "89955"; talon_exon "421036"; ccdsid "CCDS6394.1"; exon_status "KNOWN"; level "2"; protein_id "ENSP00000292494.6"; source "HAVANA"; tag "CCDS";
chr8	HAVANA	exon	143021314	143021433	.	+	.	gene_id "ENSG00000160932.10"; transcript_id "ENST00000523847.5"; gene_type "protein_coding"; gene_status "KNOWN"; gene_name "LY6E"; transcript_type "protein_coding"; transcript_status "KNOWN"; transcript_name "LY6E-215"; exon_number "3"; exon_id "ENSE00003469314.1"; talon_gene "25840"; talon_transcript "89955"; talon_exon "421031"; ccdsid "CCDS6394.1"; exon_status "KNOWN"; level "2"; protein_id "ENSP00000428427.2"; source "HAVANA"; tag "appris_alternative_2";
chr8	HAVANA	exon	143023669	143023832	.	+	.	gene_id "ENSG00000160932.10"; transcript_id "ENST00000523847.5"; gene_type "protein_coding"; gene_status "KNOWN"; gene_name "LY6E"; transcript_type "protein_coding"; transcript_status "KNOWN"; transcript_name "LY6E-215"; exon_number "4"; exon_id "ENSE00002089688.1"; talon_gene "25840"; talon_transcript "89955"; talon_exon "421069"; exon_status "KNOWN"; level "1"; protein_id "ENSP00000430700.1"; source "HAVANA"; tag "exp_conf";
chr8	TALON	transcript	143020870	143022409	.	+	.	gene_id "ENSG00000160932.10"; transcript_id "ENCODEHT000549771"; gene_name "LY6E"; gene_status "KNOWN"; gene_type "protein_coding"; transcript_status "NOVEL"; transcript_name "ENCODEHT000549771"; talon_gene "25840"; talon_transcript "549771"; ISM-suffix_to_IDs "89943,89944,89945,89946,89948,89949,89951,89956,549513,549536,549576,549718,549767"; ISM-suffix_transcript "TRUE"; ISM_to_IDs "89943,89944,89945,89946,89948,89949,89951,89956,549513,549536,549576,549718,549767"; ISM_transcript "TRUE";
chr8	TALON	exon	143020870	143020991	.	+	.	gene_id "ENSG00000160932.10"; transcript_id "ENCODEHT000549771"; gene_type "protein_coding"; gene_status "KNOWN"; gene_name "LY6E"; transcript_status "NOVEL"; transcript_name "ENCODEHT000549771"; exon_number "1"; exon_id "1330319"; talon_gene "25840"; talon_transcript "549771"; talon_exon "1330319"; exon_status "NOVEL";
chr8	HAVANA	exon	143021314	143021433	.	+	.	gene_id "ENSG00000160932.10"; transcript_id "ENCODEHT000549771"; gene_type "protein_coding"; gene_status "KNOWN"; gene_name "LY6E"; transcript_status "NOVEL"; transcript_name "ENCODEHT000549771"; exon_number "2"; exon_id "ENSE00003469314.1"; talon_gene "25840"; talon_transcript "549771"; talon_exon "421031"; ccdsid "CCDS6394.1"; exon_status "KNOWN"; level "2"; protein_id "ENSP00000428427.2"; source "HAVANA"; tag "appris_alternative_2";
chr8	HAVANA	exon	143021566	143022409	.	+	.	gene_id "ENSG00000160932.10"; transcript_id "ENCODEHT000549771"; gene_type "protein_coding"; gene_status "KNOWN"; gene_name "LY6E"; transcript_status "NOVEL"; transcript_name "ENCODEHT000549771"; exon_number "3"; exon_id "ENSE00003603930.1"; talon_gene "25840"; talon_transcript "549771"; talon_exon "421050"; ccdsid "CCDS6394.1"; exon_status "KNOWN"; level "2"; protein_id "ENSP00000428572.1"; source "HAVANA"; tag "CCDS";
chr8	TALON	transcript	143021314	143022412	.	+	.	gene_id "ENSG00000160932.10"; transcript_id "ENCODEHT000549789"; gene_name "LY6E"; gene_status "KNOWN"; gene_type "protein_coding"; transcript_status "NOVEL"; transcript_name "ENCODEHT000549789"; talon_gene "25840"; talon_transcript "549789"; ISM-suffix_to_IDs "89943,89944,89945,89946,89948,89949,89950,89951,89953,89956,549513,549519,549523,549527,549536,549543,549576,549600,549647,549679,549718,549753,549754,549767,549768,549771,549788"; ISM-suffix_transcript "TRUE"; ISM_to_IDs "89943,89944,89945,89946,89948,89949,89950,89951,89953,89956,549513,549519,549523,549527,549536,549543,549576,549600,549647,549679,549718,549753,549754,549767,549768,549771,549788"; ISM_transcript "TRUE";
chr8	HAVANA	exon	143021314	143021433	.	+	.	gene_id "ENSG00000160932.10"; transcript_id "ENCODEHT000549789"; gene_type "protein_coding"; gene_status "KNOWN"; gene_name "LY6E"; transcript_status "NOVEL"; transcript_name "ENCODEHT000549789"; exon_number "1"; exon_id "ENSE00003469314.1"; talon_gene "25840"; talon_transcript "549789"; talon_exon "421031"; ccdsid "CCDS6394.1"; exon_status "KNOWN"; level "2"; protein_id "ENSP00000428427.2"; source "HAVANA"; tag "appris_alternative_2";
chr8	HAVANA	exon	143021566	143022412	.	+	.	gene_id "ENSG00000160932.10"; transcript_id "ENCODEHT000549789"; gene_type "protein_coding"; gene_status "KNOWN"; gene_name "LY6E"; transcript_status "NOVEL"; transcript_name "ENCODEHT000549789"; exon_number "2"; exon_id "ENSE00002097513.1"; talon_gene "25840"; talon_transcript "549789"; talon_exon "421037"; ccdsid "CCDS6394.1"; exon_status "KNOWN"; level "2"; protein_id "ENSP00000292494.6"; source "HAVANA"; tag "CCDS";
chr8	TALON	transcript	143021566	143022409	.	+	.	gene_id "ENSG00000160932.10"; transcript_id "ENCODEHT000549801"; gene_name "LY6E"; gene_status "KNOWN"; gene_type "protein_coding"; transcript_status "NOVEL"; transcript_name "ENCODEHT000549801"; talon_gene "25840"; talon_transcript "549801"; ISM_to_IDs "89948,89953,549513,549519,549523,549527,549529,549536,549543,549576,549600,549615,549647,549679,549718,549729,549753,549754,549765,549767,549768,549771,549788"; ISM_transcript "TRUE";
chr8	HAVANA	exon	143021566	143022409	.	+	.	gene_id "ENSG00000160932.10"; transcript_id "ENCODEHT000549801"; gene_type "protein_coding"; gene_status "KNOWN"; gene_name "LY6E"; transcript_status "NOVEL"; transcript_name "ENCODEHT000549801"; exon_number "1"; exon_id "ENSE00003603930.1"; talon_gene "25840"; talon_transcript "549801"; talon_exon "421050"; ccdsid "CCDS6394.1"; exon_status "KNOWN"; level "2"; protein_id "ENSP00000428572.1"; source "HAVANA"; tag "CCDS";
chr8	HAVANA	gene	143039209	143053938	.	+	.	gene_id "ENSG00000177335.10"; gene_name "C8orf31"; gene_status "KNOWN"; gene_type "processed_transcript"; talon_gene "25841"; havana_gene "OTTHUMG00000164771.2"; level "1";
chr8	HAVANA	transcript	143039209	143053938	.	+	.	gene_id "ENSG00000177335.10"; transcript_id "ENST00000517653.5"; gene_name "C8orf31"; gene_status "KNOWN"; gene_type "processed_transcript"; transcript_type "lincRNA"; transcript_status "KNOWN"; transcript_name "C8orf31-202"; talon_gene "25841"; talon_transcript "89958"; havana_transcript "OTTHUMT00000380163.1"; level "2"; source "HAVANA"; transcript_support_level "1";
chr8	HAVANA	exon	143039209	143039569	.	+	.	gene_id "ENSG00000177335.10"; transcript_id "ENST00000517653.5"; gene_type "processed_transcript"; gene_status "KNOWN"; gene_name "C8orf31"; transcript_type "lincRNA"; transcript_status "KNOWN"; transcript_name "C8orf31-202"; exon_number "1"; exon_id "ENSE00002102573.1"; talon_gene "25841"; talon_transcript "89958"; talon_exon "421076"; exon_status "KNOWN"; level "2"; source "HAVANA";
chr8	HAVANA	exon	143043178	143043262	.	+	.	gene_id "ENSG00000177335.10"; transcript_id "ENST00000517653.5"; gene_type "processed_transcript"; gene_status "KNOWN"; gene_name "C8orf31"; transcript_type "lincRNA"; transcript_status "KNOWN"; transcript_name "C8orf31-202"; exon_number "2"; exon_id "ENSE00003611200.1"; talon_gene "25841"; talon_transcript "89958"; talon_exon "421078"; exon_status "KNOWN"; level "2"; source "HAVANA"; tag "basic";
chr8	ENSEMBL	exon	143044649	143044817	.	+	.	gene_id "ENSG00000177335.10"; transcript_id "ENST00000517653.5"; gene_type "processed_transcript"; gene_status "KNOWN"; gene_name "C8orf31"; transcript_type "lincRNA"; transcript_status "KNOWN"; transcript_name "C8orf31-202"; exon_number "3"; exon_id "ENSE00003506923.1"; talon_gene "25841"; talon_transcript "89958"; talon_exon "421080"; exon_status "KNOWN"; level "3"; source "ENSEMBL"; tag "basic";
chr8	HAVANA	exon	143047679	143047814	.	+	.	gene_id "ENSG00000177335.10"; transcript_id "ENST00000517653.5"; gene_type "processed_transcript"; gene_status "KNOWN"; gene_name "C8orf31"; transcript_type "lincRNA"; transcript_status "KNOWN"; transcript_name "C8orf31-202"; exon_number "4"; exon_id "ENSE00002123190.1"; talon_gene "25841"; talon_transcript "89958"; talon_exon "421082"; exon_status "KNOWN"; level "2"; source "HAVANA"; tag "basic";
chr8	HAVANA	exon	143049209	143049298	.	+	.	gene_id "ENSG00000177335.10"; transcript_id "ENST00000517653.5"; gene_type "processed_transcript"; gene_status "KNOWN"; gene_name "C8orf31"; transcript_type "lincRNA"; transcript_status "KNOWN"; transcript_name "C8orf31-202"; exon_number "5"; exon_id "ENSE00003759831.1"; talon_gene "25841"; talon_transcript "89958"; talon_exon "421084"; exon_status "KNOWN"; level "2"; source "HAVANA"; tag "basic";
chr8	HAVANA	exon	143053226	143053938	.	+	.	gene_id "ENSG00000177335.10"; transcript_id "ENST00000517653.5"; gene_type "processed_transcript"; gene_status "KNOWN"; gene_name "C8orf31"; transcript_type "lincRNA"; transcript_status "KNOWN"; transcript_name "C8orf31-202"; exon_number "6"; exon_id "ENSE00001520797.1"; talon_gene "25841"; talon_transcript "89958"; talon_exon "421086"; exon_status "KNOWN"; level "2"; source "HAVANA";
chr8	HAVANA	gene	143267437	143276931	.	+	.	gene_id "ENSG00000250571.6"; gene_name "GLI4"; gene_status "KNOWN"; gene_type "protein_coding"; talon_gene "25849"; havana_gene "OTTHUMG00000164952.6"; level "1"; tag "overlapping_locus";
chr8	ENSEMBL	transcript	143267437	143276929	.	+	.	gene_id "ENSG00000250571.6"; transcript_id "ENST00000340042.1"; gene_name "GLI4"; gene_status "KNOWN"; gene_type "protein_coding"; transcript_type "protein_coding"; transcript_status "KNOWN"; transcript_name "GLI4-201"; talon_gene "25849"; talon_transcript "89983"; ccdsid "CCDS6398.1"; level "3"; protein_id "ENSP00000345024.1"; source "ENSEMBL"; tag "CCDS"; transcript_support_level "1";
chr8	ENSEMBL	exon	143267437	143267484	.	+	.	gene_id "ENSG00000250571.6"; transcript_id "ENST00000340042.1"; gene_type "protein_coding"; gene_status "KNOWN"; gene_name "GLI4"; transcript_type "protein_coding"; transcript_status "KNOWN"; transcript_name "GLI4-201"; exon_number "1"; exon_id "ENSE00001382432.1"; talon_gene "25849"; talon_transcript "89983"; talon_exon "421177"; ccdsid "CCDS6398.1"; exon_status "KNOWN"; level "3"; protein_id "ENSP00000345024.1"; source "ENSEMBL"; tag "CCDS";
chr8	ENSEMBL	exon	143269360	143269520	.	+	.	gene_id "ENSG00000250571.6"; transcript_id "ENST00000340042.1"; gene_type "protein_coding"; gene_status "KNOWN"; gene_name "GLI4"; transcript_type "protein_coding"; transcript_status "KNOWN"; transcript_name "GLI4-201"; exon_number "2"; exon_id "ENSE00003630743.1"; talon_gene "25849"; talon_transcript "89983"; talon_exon "421169"; ccdsid "CCDS6398.1"; exon_status "KNOWN"; level "3"; protein_id "ENSP00000345024.1"; source "ENSEMBL"; tag "CCDS";
chr8	ENSEMBL	exon	143274704	143274802	.	+	.	gene_id "ENSG00000250571.6"; transcript_id "ENST00000340042.1"; gene_type "protein_coding"; gene_status "KNOWN"; gene_name "GLI4"; transcript_type "protein_coding"; transcript_status "KNOWN"; transcript_name "GLI4-201"; exon_number "3"; exon_id "ENSE00003608029.1"; talon_gene "25849"; talon_transcript "89983"; talon_exon "421164"; ccdsid "CCDS6398.1"; exon_status "KNOWN"; level "3"; protein_id "ENSP00000345024.1"; source "ENSEMBL"; tag "CCDS";
chr8	ENSEMBL	exon	143275897	143276929	.	+	.	gene_id "ENSG00000250571.6"; transcript_id "ENST00000340042.1"; gene_type "protein_coding"; gene_status "KNOWN"; gene_name "GLI4"; transcript_type "protein_coding"; transcript_status "KNOWN"; transcript_name "GLI4-201"; exon_number "4"; exon_id "ENSE00001312576.3"; talon_gene "25849"; talon_transcript "89983"; talon_exon "421181"; ccdsid "CCDS6398.1"; exon_status "KNOWN"; level "3"; protein_id "ENSP00000345024.1"; source "ENSEMBL"; tag "CCDS";
chr8	HAVANA	transcript	143269358	143276931	.	+	.	gene_id "ENSG00000250571.6"; transcript_id "ENST00000523522.5"; gene_name "GLI4"; gene_status "KNOWN"; gene_type "protein_coding"; transcript_type "protein_coding"; transcript_status "KNOWN"; transcript_name "GLI4-210"; talon_gene "25849"; talon_transcript "89986"; ccdsid "CCDS6398.1"; havana_transcript "OTTHUMT00000381128.2"; level "2"; protein_id "ENSP00000430987.1"; source "HAVANA"; tag "CCDS"; transcript_support_level "1";
chr8	HAVANA	exon	143269358	143269520	.	+	.	gene_id "ENSG00000250571.6"; transcript_id "ENST00000523522.5"; gene_type "protein_coding"; gene_status "KNOWN"; gene_name "GLI4"; transcript_type "protein_coding"; transcript_status "KNOWN"; transcript_name "GLI4-210"; exon_number "1"; exon_id "ENSE00002104160.1"; talon_gene "25849"; talon_transcript "89986"; talon_exon "421182"; ccdsid "CCDS6398.1"; exon_status "KNOWN"; level "2"; protein_id "ENSP00000344727.3"; source "HAVANA"; tag "basic";
chr8	ENSEMBL	exon	143274704	143274802	.	+	.	gene_id "ENSG00000250571.6"; transcript_id "ENST00000523522.5"; gene_type "protein_coding"; gene_status "KNOWN"; gene_name "GLI4"; transcript_type "protein_coding"; transcript_status "KNOWN"; transcript_name "GLI4-210"; exon_number "2"; exon_id "ENSE00003608029.1"; talon_gene "25849"; talon_transcript "89986"; talon_exon "421164"; ccdsid "CCDS6398.1"; exon_status "KNOWN"; level "3"; protein_id "ENSP00000345024.1"; source "ENSEMBL"; tag "CCDS";
chr8	HAVANA	exon	143275897	143276931	.	+	.	gene_id "ENSG00000250571.6"; transcript_id "ENST00000523522.5"; gene_type "protein_coding"; gene_status "KNOWN"; gene_name "GLI4"; transcript_type "protein_coding"; transcript_status "KNOWN"; transcript_name "GLI4-210"; exon_number "3"; exon_id "ENSE00001366641.3"; talon_gene "25849"; talon_transcript "89986"; talon_exon "421187"; ccdsid "CCDS6398.1"; exon_status "KNOWN"; level "2"; protein_id "ENSP00000430987.1"; source "HAVANA"; tag "CCDS";
chr8	HAVANA	transcript	143274462	143276170	.	+	.	gene_id "ENSG00000250571.6"; transcript_id "ENST00000522033.1"; gene_name "GLI4"; gene_status "KNOWN"; gene_type "protein_coding"; transcript_type "retained_intron"; transcript_status "KNOWN"; transcript_name "GLI4-208"; talon_gene "25849"; talon_transcript "89989"; havana_transcript "OTTHUMT00000381155.1"; level "2"; source "HAVANA"; transcript_support_level "2";
chr8	HAVANA	exon	143274462	143274802	.	+	.	gene_id "ENSG00000250571.6"; transcript_id "ENST00000522033.1"; gene_type "protein_coding"; gene_status "KNOWN"; gene_name "GLI4"; transcript_type "retained_intron"; transcript_status "KNOWN"; transcript_name "GLI4-208"; exon_number "1"; exon_id "ENSE00002111690.1"; talon_gene "25849"; talon_transcript "89989"; talon_exon "421194"; exon_status "KNOWN"; level "2"; source "HAVANA";
chr8	HAVANA	exon	143275897	143276170	.	+	.	gene_id "ENSG00000250571.6"; transcript_id "ENST00000522033.1"; gene_type "protein_coding"; gene_status "KNOWN"; gene_name "GLI4"; transcript_type "retained_intron"; transcript_status "KNOWN"; transcript_name "GLI4-208"; exon_number "2"; exon_id "ENSE00002113991.1"; talon_gene "25849"; talon_transcript "89989"; talon_exon "421195"; exon_status "KNOWN"; level "2"; source "HAVANA";
chr8	HAVANA	transcript	143274599	143276931	.	+	.	gene_id "ENSG00000250571.6"; transcript_id "ENST00000523812.1"; gene_name "GLI4"; gene_status "KNOWN"; gene_type "protein_coding"; transcript_type "processed_transcript"; transcript_status "KNOWN"; transcript_name "GLI4-211"; talon_gene "25849"; talon_transcript "89990"; havana_transcript "OTTHUMT00000381129.1"; level "2"; source "HAVANA"; transcript_support_level "NA";
chr8	HAVANA	exon	143274599	143276931	.	+	.	gene_id "ENSG00000250571.6"; transcript_id "ENST00000523812.1"; gene_type "protein_coding"; gene_status "KNOWN"; gene_name "GLI4"; transcript_type "processed_transcript"; transcript_status "KNOWN"; transcript_name "GLI4-211"; exon_number "1"; exon_id "ENSE00002092728.1"; talon_gene "25849"; talon_transcript "89990"; talon_exon "421196"; exon_status "KNOWN"; level "2"; source "HAVANA";
chr8	HAVANA	gene	143280161	143281690	.	-	.	gene_id "ENSG00000253716.5"; gene_name "MINCR"; gene_status "KNOWN"; gene_type "antisense"; talon_gene "25850"; havana_gene "OTTHUMG00000164976.1"; level "1";
chr8	HAVANA	transcript	143280161	143280849	.	-	.	gene_id "ENSG00000253716.5"; transcript_id "ENST00000523031.1"; gene_name "MINCR"; gene_status "KNOWN"; gene_type "antisense"; transcript_type "antisense"; transcript_status "KNOWN"; transcript_name "MINCR-205"; talon_gene "25850"; talon_transcript "89991"; havana_transcript "OTTHUMT00000381234.1"; level "2"; source "HAVANA"; transcript_support_level "NA";
chr8	HAVANA	exon	143280161	143280849	.	-	.	gene_id "ENSG00000253716.5"; transcript_id "ENST00000523031.1"; gene_type "antisense"; gene_status "KNOWN"; gene_name "MINCR"; transcript_type "antisense"; transcript_status "KNOWN"; transcript_name "MINCR-205"; exon_number "1"; exon_id "ENSE00002101345.1"; talon_gene "25850"; talon_transcript "89991"; talon_exon "421197"; exon_status "KNOWN"; level "2"; source "HAVANA";
chr8	HAVANA	transcript	143280166	143281660	.	-	.	gene_id "ENSG00000253716.5"; transcript_id "ENST00000517411.1"; gene_name "MINCR"; gene_status "KNOWN"; gene_type "antisense"; transcript_type "antisense"; transcript_status "KNOWN"; transcript_name "MINCR-201"; talon_gene "25850"; talon_transcript "89992"; havana_transcript "OTTHUMT00000381235.1"; level "1"; source "HAVANA"; tag "exp_conf"; transcript_support_level "2";
chr8	HAVANA	exon	143281482	143281660	.	-	.	gene_id "ENSG00000253716.5"; transcript_id "ENST00000517411.1"; gene_type "antisense"; gene_status "KNOWN"; gene_name "MINCR"; transcript_type "antisense"; transcript_status "KNOWN"; transcript_name "MINCR-201"; exon_number "1"; exon_id "ENSE00002119047.1"; talon_gene "25850"; talon_transcript "89992"; talon_exon "421198"; exon_status "KNOWN"; level "1"; source "HAVANA"; tag "exp_conf";
chr8	HAVANA	exon	143280882	143280997	.	-	.	gene_id "ENSG00000253716.5"; transcript_id "ENST00000517411.1"; gene_type "antisense"; gene_status "KNOWN"; gene_name "MINCR"; transcript_type "antisense"; transcript_status "KNOWN"; transcript_name "MINCR-201"; exon_number "2"; exon_id "ENSE00002117809.1"; talon_gene "25850"; talon_transcript "89992"; talon_exon "421200"; exon_status "KNOWN"; level "1"; source "HAVANA"; tag "exp_conf";
chr8	HAVANA	exon	143280166	143280515	.	-	.	gene_id "ENSG00000253716.5"; transcript_id "ENST00000517411.1"; gene_type "antisense"; gene_status "KNOWN"; gene_name "MINCR"; transcript_type "antisense"; transcript_status "KNOWN"; transcript_name "MINCR-201"; exon_number "3"; exon_id "ENSE00002120668.1"; talon_gene "25850"; talon_transcript "89992"; talon_exon "421202"; exon_status "KNOWN"; level "1"; source "HAVANA"; tag "exp_conf";
chr8	HAVANA	transcript	143280828	143281690	.	-	.	gene_id "ENSG00000253716.5"; transcript_id "ENST00000518073.1"; gene_name "MINCR"; gene_status "KNOWN"; gene_type "antisense"; transcript_type "antisense"; transcript_status "KNOWN"; transcript_name "MINCR-202"; talon_gene "25850"; talon_transcript "89994"; havana_transcript "OTTHUMT00000381237.1"; level "2"; source "HAVANA"; transcript_support_level "2";
chr8	HAVANA	exon	143281482	143281690	.	-	.	gene_id "ENSG00000253716.5"; transcript_id "ENST00000518073.1"; gene_type "antisense"; gene_status "KNOWN"; gene_name "MINCR"; transcript_type "antisense"; transcript_status "KNOWN"; transcript_name "MINCR-202"; exon_number "1"; exon_id "ENSE00002112779.1"; talon_gene "25850"; talon_transcript "89994"; talon_exon "421206"; exon_status "KNOWN"; level "2"; source "HAVANA";
chr8	HAVANA	exon	143280828	143280997	.	-	.	gene_id "ENSG00000253716.5"; transcript_id "ENST00000518073.1"; gene_type "antisense"; gene_status "KNOWN"; gene_name "MINCR"; transcript_type "antisense"; transcript_status "KNOWN"; transcript_name "MINCR-202"; exon_number "2"; exon_id "ENSE00002126779.1"; talon_gene "25850"; talon_transcript "89994"; talon_exon "421205"; exon_status "KNOWN"; level "2"; source "HAVANA";
chr8	HAVANA	gene	143291389	143298061	.	+	.	gene_id "ENSG00000185730.7"; gene_name "ZNF696"; gene_status "KNOWN"; gene_type "protein_coding"; talon_gene "25851"; havana_gene "OTTHUMG00000164957.3"; level "1";
chr8	HAVANA	transcript	143291389	143298061	.	+	.	gene_id "ENSG00000185730.7"; transcript_id "ENST00000330143.7"; gene_name "ZNF696"; gene_status "KNOWN"; gene_type "protein_coding"; transcript_type "protein_coding"; transcript_status "KNOWN"; transcript_name "ZNF696-201"; talon_gene "25851"; talon_transcript "89999"; ccdsid "CCDS6399.1"; havana_transcript "OTTHUMT00000381164.2"; level "2"; protein_id "ENSP00000328515.3"; source "HAVANA"; tag "CCDS"; transcript_support_level "1";
chr8	HAVANA	exon	143291389	143291767	.	+	.	gene_id "ENSG00000185730.7"; transcript_id "ENST00000330143.7"; gene_type "protein_coding"; gene_status "KNOWN"; gene_name "ZNF696"; transcript_type "protein_coding"; transcript_status "KNOWN"; transcript_name "ZNF696-201"; exon_number "1"; exon_id "ENSE00001368892.2"; talon_gene "25851"; talon_transcript "89999"; talon_exon "421225"; ccdsid "CCDS6399.1"; exon_status "KNOWN"; level "2"; protein_id "ENSP00000328515.3"; source "HAVANA"; tag "CCDS";
chr8	HAVANA	exon	143292972	143293065	.	+	.	gene_id "ENSG00000185730.7"; transcript_id "ENST00000330143.7"; gene_type "protein_coding"; gene_status "KNOWN"; gene_name "ZNF696"; transcript_type "protein_coding"; transcript_status "KNOWN"; transcript_name "ZNF696-201"; exon_number "2"; exon_id "ENSE00003653932.1"; talon_gene "25851"; talon_transcript "89999"; talon_exon "421217"; ccdsid "CCDS6399.1"; exon_status "KNOWN"; level "1"; protein_id "ENSP00000428163.1"; source "HAVANA"; tag "exp_conf";
chr8	HAVANA	exon	143295740	143298061	.	+	.	gene_id "ENSG00000185730.7"; transcript_id "ENST00000330143.7"; gene_type "protein_coding"; gene_status "KNOWN"; gene_name "ZNF696"; transcript_type "protein_coding"; transcript_status "KNOWN"; transcript_name "ZNF696-201"; exon_number "3"; exon_id "ENSE00001321271.4"; talon_gene "25851"; talon_transcript "89999"; talon_exon "421227"; ccdsid "CCDS6399.1"; exon_status "KNOWN"; level "2"; protein_id "ENSP00000328515.3"; source "HAVANA"; tag "CCDS";
chr8	HAVANA	gene	143290399	143290621	.	-	.	gene_id "ENSG00000272172.1"; gene_name "AC138696.2"; gene_status "KNOWN"; gene_type "antisense"; talon_gene "25852"; havana_gene "OTTHUMG00000185627.1"; level "2";
chr8	HAVANA	transcript	143290399	143290621	.	-	.	gene_id "ENSG00000272172.1"; transcript_id "ENST00000607376.1"; gene_name "AC138696.2"; gene_status "KNOWN"; gene_type "antisense"; transcript_type "antisense"; transcript_status "KNOWN"; transcript_name "AC138696.2-201"; talon_gene "25852"; talon_transcript "90003"; havana_transcript "OTTHUMT00000470878.1"; level "2"; source "HAVANA"; tag "basic"; transcript_support_level "NA";
chr8	HAVANA	exon	143290399	143290621	.	-	.	gene_id "ENSG00000272172.1"; transcript_id "ENST00000607376.1"; gene_type "antisense"; gene_status "KNOWN"; gene_name "AC138696.2"; transcript_type "antisense"; transcript_status "KNOWN"; transcript_name "AC138696.2-201"; exon_number "1"; exon_id "ENSE00003697890.1"; talon_gene "25852"; talon_transcript "90003"; talon_exon "421238"; exon_status "KNOWN"; level "2"; source "HAVANA"; tag "basic";
chr8	HAVANA	gene	143309324	143334795	.	-	.	gene_id "ENSG00000184428.12"; gene_name "TOP1MT"; gene_status "KNOWN"; gene_type "protein_coding"; talon_gene "25853"; havana_gene "OTTHUMG00000164979.7"; level "1";
chr8	HAVANA	transcript	143309324	143334896	.	-	.	gene_id "ENSG00000184428.12"; transcript_id "ENST00000329245.8"; gene_name "TOP1MT"; gene_status "KNOWN"; gene_type "protein_coding"; transcript_type "protein_coding"; transcript_status "KNOWN"; transcript_name "TOP1MT-201"; talon_gene "25853"; talon_transcript "90005"; ccdsid "CCDS6400.1"; havana_transcript "OTTHUMT00000381247.3"; level "2"; protein_id "ENSP00000328835.3"; source "HAVANA"; tag "CCDS"; transcript_support_level "1";
chr8	HAVANA	exon	143334740	143334896	.	-	.	gene_id "ENSG00000184428.12"; transcript_id "ENST00000329245.8"; gene_type "protein_coding"; gene_status "KNOWN"; gene_name "TOP1MT"; transcript_type "protein_coding"; transcript_status "KNOWN"; transcript_name "TOP1MT-201"; exon_number "1"; exon_id "ENSE00002113801.1"; talon_gene "25853"; talon_transcript "90005"; talon_exon "421246"; ccdsid "CCDS6400.1"; exon_status "KNOWN"; level "2"; protein_id "ENSP00000328835.3"; source "HAVANA"; tag "CCDS";
chr8	HAVANA	exon	143331224	143331339	.	-	.	gene_id "ENSG00000184428.12"; transcript_id "ENST00000329245.8"; gene_type "protein_coding"; gene_status "KNOWN"; gene_name "TOP1MT"; transcript_type "protein_coding"; transcript_status "KNOWN"; transcript_name "TOP1MT-201"; exon_number "2"; exon_id "ENSE00003522217.1"; talon_gene "25853"; talon_transcript "90005"; talon_exon "421248"; ccdsid "CCDS6400.1"; exon_status "KNOWN"; level "2"; protein_id "ENSP00000328835.3"; source "HAVANA"; tag "CCDS";
chr8	HAVANA	exon	143329350	143329471	.	-	.	gene_id "ENSG00000184428.12"; transcript_id "ENST00000329245.8"; gene_type "protein_coding"; gene_status "KNOWN"; gene_name "TOP1MT"; transcript_type "protein_coding"; transcript_status "KNOWN"; transcript_name "TOP1MT-201"; exon_number "3"; exon_id "ENSE00003571829.1"; talon_gene "25853"; talon_transcript "90005"; talon_exon "421250"; ccdsid "CCDS6400.1"; exon_status "KNOWN"; level "2"; protein_id "ENSP00000328835.3"; source "HAVANA"; tag "CCDS";
chr8	HAVANA	exon	143326222	143326344	.	-	.	gene_id "ENSG00000184428.12"; transcript_id "ENST00000329245.8"; gene_type "protein_coding"; gene_status "KNOWN"; gene_name "TOP1MT"; transcript_type "protein_coding"; transcript_status "KNOWN"; transcript_name "TOP1MT-201"; exon_number "4"; exon_id "ENSE00003522777.1"; talon_gene "25853"; talon_transcript "90005"; talon_exon "421252"; ccdsid "CCDS6400.1"; exon_status "KNOWN"; level "2"; protein_id "ENSP00000328835.3"; source "HAVANA"; tag "CCDS";
chr8	HAVANA	exon	143325346	143325533	.	-	.	gene_id "ENSG00000184428.12"; transcript_id "ENST00000329245.8"; gene_type "protein_coding"; gene_status "KNOWN"; gene_name "TOP1MT"; transcript_type "protein_coding"; transcript_status "KNOWN"; transcript_name "TOP1MT-201"; exon_number "5"; exon_id "ENSE00001647874.1"; talon_gene "25853"; talon_transcript "90005"; talon_exon "421254"; ccdsid "CCDS6400.1"; exon_status "KNOWN"; level "2"; protein_id "ENSP00000328835.3"; source "HAVANA"; tag "CCDS";
chr8	HAVANA	exon	143324485	143324629	.	-	.	gene_id "ENSG00000184428.12"; transcript_id "ENST00000329245.8"; gene_type "protein_coding"; gene_status "KNOWN"; gene_name "TOP1MT"; transcript_type "protein_coding"; transcript_status "KNOWN"; transcript_name "TOP1MT-201"; exon_number "6"; exon_id "ENSE00003484021.1"; talon_gene "25853"; talon_transcript "90005"; talon_exon "421256"; ccdsid "CCDS6400.1"; exon_status "KNOWN"; level "2"; protein_id "ENSP00000328835.3"; source "HAVANA"; tag "CCDS";
chr8	HAVANA	exon	143323999	143324142	.	-	.	gene_id "ENSG00000184428.12"; transcript_id "ENST00000329245.8"; gene_type "protein_coding"; gene_status "KNOWN"; gene_name "TOP1MT"; transcript_type "protein_coding"; transcript_status "KNOWN"; transcript_name "TOP1MT-201"; exon_number "7"; exon_id "ENSE00003624260.1"; talon_gene "25853"; talon_transcript "90005"; talon_exon "421258"; ccdsid "CCDS6400.1"; exon_status "KNOWN"; level "2"; protein_id "ENSP00000328835.3"; source "HAVANA"; tag "CCDS";
chr8	HAVANA	exon	143321201	143321386	.	-	.	gene_id "ENSG00000184428.12"; transcript_id "ENST00000329245.8"; gene_type "protein_coding"; gene_status "KNOWN"; gene_name "TOP1MT"; transcript_type "protein_coding"; transcript_status "KNOWN"; transcript_name "TOP1MT-201"; exon_number "8"; exon_id "ENSE00003535041.1"; talon_gene "25853"; talon_transcript "90005"; talon_exon "421260"; ccdsid "CCDS6400.1"; exon_status "KNOWN"; level "2"; protein_id "ENSP00000328835.3"; source "HAVANA"; tag "CCDS";
chr8	HAVANA	exon	143318018	143318086	.	-	.	gene_id "ENSG00000184428.12"; transcript_id "ENST00000329245.8"; gene_type "protein_coding"; gene_status "KNOWN"; gene_name "TOP1MT"; transcript_type "protein_coding"; transcript_status "KNOWN"; transcript_name "TOP1MT-201"; exon_number "9"; exon_id "ENSE00003404135.1"; talon_gene "25853"; talon_transcript "90005"; talon_exon "421262"; ccdsid "CCDS6400.1"; exon_status "KNOWN"; level "2"; protein_id "ENSP00000328835.3"; source "HAVANA"; tag "CCDS";
chr8	HAVANA	exon	143317723	143317837	.	-	.	gene_id "ENSG00000184428.12"; transcript_id "ENST00000329245.8"; gene_type "protein_coding"; gene_status "KNOWN"; gene_name "TOP1MT"; transcript_type "protein_coding"; transcript_status "KNOWN"; transcript_name "TOP1MT-201"; exon_number "10"; exon_id "ENSE00001326407.1"; talon_gene "25853"; talon_transcript "90005"; talon_exon "421264"; ccdsid "CCDS6400.1"; exon_status "KNOWN"; level "2"; protein_id "ENSP00000328835.3"; source "HAVANA"; tag "CCDS";
chr8	HAVANA	exon	143315999	143316126	.	-	.	gene_id "ENSG00000184428.12"; transcript_id "ENST00000329245.8"; gene_type "protein_coding"; gene_status "KNOWN"; gene_name "TOP1MT"; transcript_type "protein_coding"; transcript_status "KNOWN"; transcript_name "TOP1MT-201"; exon_number "11"; exon_id "ENSE00001304637.1"; talon_gene "25853"; talon_transcript "90005"; talon_exon "421266"; ccdsid "CCDS6400.1"; exon_status "KNOWN"; level "2"; protein_id "ENSP00000328835.3"; source "HAVANA"; tag "CCDS";
chr8	HAVANA	exon	143315727	143315821	.	-	.	gene_id "ENSG00000184428.12"; transcript_id "ENST00000329245.8"; gene_type "protein_coding"; gene_status "KNOWN"; gene_name "TOP1MT"; transcript_type "protein_coding"; transcript_status "KNOWN"; transcript_name "TOP1MT-201"; exon_number "12"; exon_id "ENSE00001327107.1"; talon_gene "25853"; talon_transcript "90005"; talon_exon "421268"; ccdsid "CCDS6400.1"; exon_status "KNOWN"; level "2"; protein_id "ENSP00000328835.3"; source "HAVANA"; tag "CCDS";
chr8	HAVANA	exon	143310068	143310217	.	-	.	gene_id "ENSG00000184428.12"; transcript_id "ENST00000329245.8"; gene_type "protein_coding"; gene_status "KNOWN"; gene_name "TOP1MT"; transcript_type "protein_coding"; transcript_status "KNOWN"; transcript_name "TOP1MT-201"; exon_number "13"; exon_id "ENSE00001290782.1"; talon_gene "25853"; talon_transcript "90005"; talon_exon "421241"; ccdsid "CCDS6400.1"; exon_status "KNOWN"; level "1"; protein_id "ENSP00000427925.1"; source "HAVANA"; tag "exp_conf";
chr8	HAVANA	exon	143309324	143309543	.	-	.	gene_id "ENSG00000184428.12"; transcript_id "ENST00000329245.8"; gene_type "protein_coding"; gene_status "KNOWN"; gene_name "TOP1MT"; transcript_type "protein_coding"; transcript_status "KNOWN"; transcript_name "TOP1MT-201"; exon_number "14"; exon_id "ENSE00002107768.1"; talon_gene "25853"; talon_transcript "90005"; talon_exon "421269"; ccdsid "CCDS6400.1"; exon_status "KNOWN"; level "2"; protein_id "ENSP00000328835.3"; source "HAVANA"; tag "CCDS";
chr8	HAVANA	transcript	143309356	143310503	.	-	.	gene_id "ENSG00000184428.12"; transcript_id "ENST00000517857.1"; gene_name "TOP1MT"; gene_status "KNOWN"; gene_type "protein_coding"; transcript_type "retained_intron"; transcript_status "KNOWN"; transcript_name "TOP1MT-203"; talon_gene "25853"; talon_transcript "90006"; havana_transcript "OTTHUMT00000381322.1"; level "2"; source "HAVANA"; transcript_support_level "2";
chr8	HAVANA	exon	143310068	143310503	.	-	.	gene_id "ENSG00000184428.12"; transcript_id "ENST00000517857.1"; gene_type "protein_coding"; gene_status "KNOWN"; gene_name "TOP1MT"; transcript_type "retained_intron"; transcript_status "KNOWN"; transcript_name "TOP1MT-203"; exon_number "1"; exon_id "ENSE00002102325.1"; talon_gene "25853"; talon_transcript "90006"; talon_exon "421270"; exon_status "KNOWN"; level "2"; source "HAVANA";
chr8	HAVANA	exon	143309356	143309543	.	-	.	gene_id "ENSG00000184428.12"; transcript_id "ENST00000517857.1"; gene_type "protein_coding"; gene_status "KNOWN"; gene_name "TOP1MT"; transcript_type "retained_intron"; transcript_status "KNOWN"; transcript_name "TOP1MT-203"; exon_number "2"; exon_id "ENSE00003668212.1"; talon_gene "25853"; talon_transcript "90006"; talon_exon "421271"; ccdsid "CCDS59115.1"; exon_status "KNOWN"; level "2"; protein_id "ENSP00000428369.1"; source "HAVANA"; tag "CCDS";
chr8	HAVANA	transcript	143309377	143334795	.	-	.	gene_id "ENSG00000184428.12"; transcript_id "ENST00000523676.5"; gene_name "TOP1MT"; gene_status "KNOWN"; gene_type "protein_coding"; transcript_type "protein_coding"; transcript_status "KNOWN"; transcript_name "TOP1MT-218"; talon_gene "25853"; talon_transcript "90009"; ccdsid "CCDS59115.1"; havana_transcript "OTTHUMT00000381295.1"; level "1"; protein_id "ENSP00000429181.1"; source "HAVANA"; tag "CCDS"; transcript_support_level "5";
chr8	HAVANA	exon	143334740	143334795	.	-	.	gene_id "ENSG00000184428.12"; transcript_id "ENST00000523676.5"; gene_type "protein_coding"; gene_status "KNOWN"; gene_name "TOP1MT"; transcript_type "protein_coding"; transcript_status "KNOWN"; transcript_name "TOP1MT-218"; exon_number "1"; exon_id "ENSE00002127059.1"; talon_gene "25853"; talon_transcript "90009"; talon_exon "421279"; ccdsid "CCDS59115.1"; exon_status "KNOWN"; level "1"; protein_id "ENSP00000429181.1"; source "HAVANA"; tag "CCDS";
chr8	HAVANA	exon	143334108	143334285	.	-	.	gene_id "ENSG00000184428.12"; transcript_id "ENST00000523676.5"; gene_type "protein_coding"; gene_status "KNOWN"; gene_name "TOP1MT"; transcript_type "protein_coding"; transcript_status "KNOWN"; transcript_name "TOP1MT-218"; exon_number "2"; exon_id "ENSE00002106809.1"; talon_gene "25853"; talon_transcript "90009"; talon_exon "421281"; ccdsid "CCDS59115.1"; exon_status "KNOWN"; level "1"; protein_id "ENSP00000429181.1"; source "HAVANA"; tag "CCDS";
chr8	HAVANA	exon	143331224	143331339	.	-	.	gene_id "ENSG00000184428.12"; transcript_id "ENST00000523676.5"; gene_type "protein_coding"; gene_status "KNOWN"; gene_name "TOP1MT"; transcript_type "protein_coding"; transcript_status "KNOWN"; transcript_name "TOP1MT-218"; exon_number "3"; exon_id "ENSE00003522217.1"; talon_gene "25853"; talon_transcript "90009"; talon_exon "421248"; ccdsid "CCDS6400.1"; exon_status "KNOWN"; level "2"; protein_id "ENSP00000328835.3"; source "HAVANA"; tag "CCDS";
chr8	HAVANA	exon	143329350	143329471	.	-	.	gene_id "ENSG00000184428.12"; transcript_id "ENST00000523676.5"; gene_type "protein_coding"; gene_status "KNOWN"; gene_name "TOP1MT"; transcript_type "protein_coding"; transcript_status "KNOWN"; transcript_name "TOP1MT-218"; exon_number "4"; exon_id "ENSE00003571829.1"; talon_gene "25853"; talon_transcript "90009"; talon_exon "421250"; ccdsid "CCDS6400.1"; exon_status "KNOWN"; level "2"; protein_id "ENSP00000328835.3"; source "HAVANA"; tag "CCDS";
chr8	HAVANA	exon	143326222	143326344	.	-	.	gene_id "ENSG00000184428.12"; transcript_id "ENST00000523676.5"; gene_type "protein_coding"; gene_status "KNOWN"; gene_name "TOP1MT"; transcript_type "protein_coding"; transcript_status "KNOWN"; transcript_name "TOP1MT-218"; exon_number "5"; exon_id "ENSE00003522777.1"; talon_gene "25853"; talon_transcript "90009"; talon_exon "421252"; ccdsid "CCDS6400.1"; exon_status "KNOWN"; level "2"; protein_id "ENSP00000328835.3"; source "HAVANA"; tag "CCDS";
chr8	HAVANA	exon	143325346	143325533	.	-	.	gene_id "ENSG00000184428.12"; transcript_id "ENST00000523676.5"; gene_type "protein_coding"; gene_status "KNOWN"; gene_name "TOP1MT"; transcript_type "protein_coding"; transcript_status "KNOWN"; transcript_name "TOP1MT-218"; exon_number "6"; exon_id "ENSE00001647874.1"; talon_gene "25853"; talon_transcript "90009"; talon_exon "421254"; ccdsid "CCDS6400.1"; exon_status "KNOWN"; level "2"; protein_id "ENSP00000328835.3"; source "HAVANA"; tag "CCDS";
chr8	HAVANA	exon	143324485	143324629	.	-	.	gene_id "ENSG00000184428.12"; transcript_id "ENST00000523676.5"; gene_type "protein_coding"; gene_status "KNOWN"; gene_name "TOP1MT"; transcript_type "protein_coding"; transcript_status "KNOWN"; transcript_name "TOP1MT-218"; exon_number "7"; exon_id "ENSE00003484021.1"; talon_gene "25853"; talon_transcript "90009"; talon_exon "421256"; ccdsid "CCDS6400.1"; exon_status "KNOWN"; level "2"; protein_id "ENSP00000328835.3"; source "HAVANA"; tag "CCDS";
chr8	HAVANA	exon	143323999	143324142	.	-	.	gene_id "ENSG00000184428.12"; transcript_id "ENST00000523676.5"; gene_type "protein_coding"; gene_status "KNOWN"; gene_name "TOP1MT"; transcript_type "protein_coding"; transcript_status "KNOWN"; transcript_name "TOP1MT-218"; exon_number "8"; exon_id "ENSE00003624260.1"; talon_gene "25853"; talon_transcript "90009"; talon_exon "421258"; ccdsid "CCDS6400.1"; exon_status "KNOWN"; level "2"; protein_id "ENSP00000328835.3"; source "HAVANA"; tag "CCDS";
chr8	HAVANA	exon	143321201	143321386	.	-	.	gene_id "ENSG00000184428.12"; transcript_id "ENST00000523676.5"; gene_type "protein_coding"; gene_status "KNOWN"; gene_name "TOP1MT"; transcript_type "protein_coding"; transcript_status "KNOWN"; transcript_name "TOP1MT-218"; exon_number "9"; exon_id "ENSE00003535041.1"; talon_gene "25853"; talon_transcript "90009"; talon_exon "421260"; ccdsid "CCDS6400.1"; exon_status "KNOWN"; level "2"; protein_id "ENSP00000328835.3"; source "HAVANA"; tag "CCDS";
chr8	HAVANA	exon	143318018	143318086	.	-	.	gene_id "ENSG00000184428.12"; transcript_id "ENST00000523676.5"; gene_type "protein_coding"; gene_status "KNOWN"; gene_name "TOP1MT"; transcript_type "protein_coding"; transcript_status "KNOWN"; transcript_name "TOP1MT-218"; exon_number "10"; exon_id "ENSE00003404135.1"; talon_gene "25853"; talon_transcript "90009"; talon_exon "421262"; ccdsid "CCDS6400.1"; exon_status "KNOWN"; level "2"; protein_id "ENSP00000328835.3"; source "HAVANA"; tag "CCDS";
chr8	HAVANA	exon	143317723	143317837	.	-	.	gene_id "ENSG00000184428.12"; transcript_id "ENST00000523676.5"; gene_type "protein_coding"; gene_status "KNOWN"; gene_name "TOP1MT"; transcript_type "protein_coding"; transcript_status "KNOWN"; transcript_name "TOP1MT-218"; exon_number "11"; exon_id "ENSE00001326407.1"; talon_gene "25853"; talon_transcript "90009"; talon_exon "421264"; ccdsid "CCDS6400.1"; exon_status "KNOWN"; level "2"; protein_id "ENSP00000328835.3"; source "HAVANA"; tag "CCDS";
chr8	HAVANA	exon	143315999	143316126	.	-	.	gene_id "ENSG00000184428.12"; transcript_id "ENST00000523676.5"; gene_type "protein_coding"; gene_status "KNOWN"; gene_name "TOP1MT"; transcript_type "protein_coding"; transcript_status "KNOWN"; transcript_name "TOP1MT-218"; exon_number "12"; exon_id "ENSE00001304637.1"; talon_gene "25853"; talon_transcript "90009"; talon_exon "421266"; ccdsid "CCDS6400.1"; exon_status "KNOWN"; level "2"; protein_id "ENSP00000328835.3"; source "HAVANA"; tag "CCDS";
chr8	HAVANA	exon	143315727	143315821	.	-	.	gene_id "ENSG00000184428.12"; transcript_id "ENST00000523676.5"; gene_type "protein_coding"; gene_status "KNOWN"; gene_name "TOP1MT"; transcript_type "protein_coding"; transcript_status "KNOWN"; transcript_name "TOP1MT-218"; exon_number "13"; exon_id "ENSE00001327107.1"; talon_gene "25853"; talon_transcript "90009"; talon_exon "421268"; ccdsid "CCDS6400.1"; exon_status "KNOWN"; level "2"; protein_id "ENSP00000328835.3"; source "HAVANA"; tag "CCDS";
chr8	HAVANA	exon	143310068	143310217	.	-	.	gene_id "ENSG00000184428.12"; transcript_id "ENST00000523676.5"; gene_type "protein_coding"; gene_status "KNOWN"; gene_name "TOP1MT"; transcript_type "protein_coding"; transcript_status "KNOWN"; transcript_name "TOP1MT-218"; exon_number "14"; exon_id "ENSE00001290782.1"; talon_gene "25853"; talon_transcript "90009"; talon_exon "421241"; ccdsid "CCDS6400.1"; exon_status "KNOWN"; level "1"; protein_id "ENSP00000427925.1"; source "HAVANA"; tag "exp_conf";
chr8	HAVANA	exon	143309377	143309543	.	-	.	gene_id "ENSG00000184428.12"; transcript_id "ENST00000523676.5"; gene_type "protein_coding"; gene_status "KNOWN"; gene_name "TOP1MT"; transcript_type "protein_coding"; transcript_status "KNOWN"; transcript_name "TOP1MT-218"; exon_number "15"; exon_id "ENSE00002116623.1"; talon_gene "25853"; talon_transcript "90009"; talon_exon "421283"; ccdsid "CCDS59115.1"; exon_status "KNOWN"; level "1"; protein_id "ENSP00000429181.1"; source "HAVANA"; tag "CCDS";
chr8	HAVANA	gene	143366631	143368548	.	-	.	gene_id "ENSG00000254389.3"; gene_name "RHPN1-AS1"; gene_status "KNOWN"; gene_type "antisense"; talon_gene "25855"; havana_gene "OTTHUMG00000165005.1"; level "2";
chr8	HAVANA	transcript	143366631	143368548	.	-	.	gene_id "ENSG00000254389.3"; transcript_id "ENST00000518049.1"; gene_name "RHPN1-AS1"; gene_status "KNOWN"; gene_type "antisense"; transcript_type "antisense"; transcript_status "KNOWN"; transcript_name "RHPN1-AS1-201"; talon_gene "25855"; talon_transcript "90024"; havana_transcript "OTTHUMT00000381416.1"; level "2"; source "HAVANA"; tag "basic"; transcript_support_level "NA";
chr8	HAVANA	exon	143366631	143368548	.	-	.	gene_id "ENSG00000254389.3"; transcript_id "ENST00000518049.1"; gene_type "antisense"; gene_status "KNOWN"; gene_name "RHPN1-AS1"; transcript_type "antisense"; transcript_status "KNOWN"; transcript_name "RHPN1-AS1-201"; exon_number "1"; exon_id "ENSE00002122324.1"; talon_gene "25855"; talon_transcript "90024"; talon_exon "421345"; exon_status "KNOWN"; level "2"; source "HAVANA"; tag "basic";
chr8	HAVANA	gene	143437655	143539320	.	-	.	gene_id "ENSG00000014164.6"; gene_name "ZC3H3"; gene_status "KNOWN"; gene_type "protein_coding"; talon_gene "25860"; havana_gene "OTTHUMG00000165127.2"; level "1";
chr8	HAVANA	transcript	143437655	143541453	.	-	.	gene_id "ENSG00000014164.6"; transcript_id "ENST00000262577.5"; gene_name "ZC3H3"; gene_status "KNOWN"; gene_type "protein_coding"; transcript_type "protein_coding"; transcript_status "KNOWN"; transcript_name "ZC3H3-201"; talon_gene "25860"; talon_transcript "90032"; ccdsid "CCDS6402.1"; havana_transcript "OTTHUMT00000382011.2"; level "2"; protein_id "ENSP00000262577.5"; source "HAVANA"; tag "CCDS"; transcript_support_level "1";
chr8	HAVANA	exon	143541376	143541453	.	-	.	gene_id "ENSG00000014164.6"; transcript_id "ENST00000262577.5"; gene_type "protein_coding"; gene_status "KNOWN"; gene_name "ZC3H3"; transcript_type "protein_coding"; transcript_status "KNOWN"; transcript_name "ZC3H3-201"; exon_number "1"; exon_id "ENSE00000876572.5"; talon_gene "25860"; talon_transcript "90032"; talon_exon "421394"; ccdsid "CCDS6402.1"; exon_status "KNOWN"; level "2"; protein_id "ENSP00000262577.5"; source "HAVANA"; tag "CCDS";
chr8	HAVANA	exon	143538003	143539320	.	-	.	gene_id "ENSG00000014164.6"; transcript_id "ENST00000262577.5"; gene_type "protein_coding"; gene_status "KNOWN"; gene_name "ZC3H3"; transcript_type "protein_coding"; transcript_status "KNOWN"; transcript_name "ZC3H3-201"; exon_number "2"; exon_id "ENSE00001209902.1"; talon_gene "25860"; talon_transcript "90032"; talon_exon "421396"; ccdsid "CCDS6402.1"; exon_status "KNOWN"; level "2"; protein_id "ENSP00000262577.5"; source "HAVANA"; tag "CCDS";
chr8	HAVANA	exon	143536257	143536453	.	-	.	gene_id "ENSG00000014164.6"; transcript_id "ENST00000262577.5"; gene_type "protein_coding"; gene_status "KNOWN"; gene_name "ZC3H3"; transcript_type "protein_coding"; transcript_status "KNOWN"; transcript_name "ZC3H3-201"; exon_number "3"; exon_id "ENSE00000487293.1"; talon_gene "25860"; talon_transcript "90032"; talon_exon "421398"; ccdsid "CCDS6402.1"; exon_status "KNOWN"; level "2"; protein_id "ENSP00000262577.5"; source "HAVANA"; tag "CCDS";
chr8	HAVANA	exon	143507746	143507899	.	-	.	gene_id "ENSG00000014164.6"; transcript_id "ENST00000262577.5"; gene_type "protein_coding"; gene_status "KNOWN"; gene_name "ZC3H3"; transcript_type "protein_coding"; transcript_status "KNOWN"; transcript_name "ZC3H3-201"; exon_number "4"; exon_id "ENSE00001209896.1"; talon_gene "25860"; talon_transcript "90032"; talon_exon "421400"; ccdsid "CCDS6402.1"; exon_status "KNOWN"; level "2"; protein_id "ENSP00000262577.5"; source "HAVANA"; tag "CCDS";
chr8	HAVANA	exon	143475398	143475585	.	-	.	gene_id "ENSG00000014164.6"; transcript_id "ENST00000262577.5"; gene_type "protein_coding"; gene_status "KNOWN"; gene_name "ZC3H3"; transcript_type "protein_coding"; transcript_status "KNOWN"; transcript_name "ZC3H3-201"; exon_number "5"; exon_id "ENSE00001140296.1"; talon_gene "25860"; talon_transcript "90032"; talon_exon "421402"; ccdsid "CCDS6402.1"; exon_status "KNOWN"; level "2"; protein_id "ENSP00000262577.5"; source "HAVANA"; tag "CCDS";
chr8	HAVANA	exon	143468617	143468659	.	-	.	gene_id "ENSG00000014164.6"; transcript_id "ENST00000262577.5"; gene_type "protein_coding"; gene_status "KNOWN"; gene_name "ZC3H3"; transcript_type "protein_coding"; transcript_status "KNOWN"; transcript_name "ZC3H3-201"; exon_number "6"; exon_id "ENSE00001140289.1"; talon_gene "25860"; talon_transcript "90032"; talon_exon "421404"; ccdsid "CCDS6402.1"; exon_status "KNOWN"; level "2"; protein_id "ENSP00000262577.5"; source "HAVANA"; tag "CCDS";
chr8	HAVANA	exon	143468382	143468540	.	-	.	gene_id "ENSG00000014164.6"; transcript_id "ENST00000262577.5"; gene_type "protein_coding"; gene_status "KNOWN"; gene_name "ZC3H3"; transcript_type "protein_coding"; transcript_status "KNOWN"; transcript_name "ZC3H3-201"; exon_number "7"; exon_id "ENSE00001140283.1"; talon_gene "25860"; talon_transcript "90032"; talon_exon "421406"; ccdsid "CCDS6402.1"; exon_status "KNOWN"; level "2"; protein_id "ENSP00000262577.5"; source "HAVANA"; tag "CCDS";
chr8	HAVANA	exon	143468209	143468278	.	-	.	gene_id "ENSG00000014164.6"; transcript_id "ENST00000262577.5"; gene_type "protein_coding"; gene_status "KNOWN"; gene_name "ZC3H3"; transcript_type "protein_coding"; transcript_status "KNOWN"; transcript_name "ZC3H3-201"; exon_number "8"; exon_id "ENSE00001140276.1"; talon_gene "25860"; talon_transcript "90032"; talon_exon "421408"; ccdsid "CCDS6402.1"; exon_status "KNOWN"; level "2"; protein_id "ENSP00000262577.5"; source "HAVANA"; tag "CCDS";
chr8	HAVANA	exon	143465717	143465848	.	-	.	gene_id "ENSG00000014164.6"; transcript_id "ENST00000262577.5"; gene_type "protein_coding"; gene_status "KNOWN"; gene_name "ZC3H3"; transcript_type "protein_coding"; transcript_status "KNOWN"; transcript_name "ZC3H3-201"; exon_number "9"; exon_id "ENSE00001140266.1"; talon_gene "25860"; talon_transcript "90032"; talon_exon "421410"; ccdsid "CCDS6402.1"; exon_status "KNOWN"; level "2"; protein_id "ENSP00000262577.5"; source "HAVANA"; tag "CCDS";
chr8	HAVANA	exon	143440936	143441120	.	-	.	gene_id "ENSG00000014164.6"; transcript_id "ENST00000262577.5"; gene_type "protein_coding"; gene_status "KNOWN"; gene_name "ZC3H3"; transcript_type "protein_coding"; transcript_status "KNOWN"; transcript_name "ZC3H3-201"; exon_number "10"; exon_id "ENSE00001254909.1"; talon_gene "25860"; talon_transcript "90032"; talon_exon "421412"; ccdsid "CCDS6402.1"; exon_status "KNOWN"; level "2"; protein_id "ENSP00000262577.5"; source "HAVANA"; tag "CCDS";
chr8	HAVANA	exon	143440041	143440363	.	-	.	gene_id "ENSG00000014164.6"; transcript_id "ENST00000262577.5"; gene_type "protein_coding"; gene_status "KNOWN"; gene_name "ZC3H3"; transcript_type "protein_coding"; transcript_status "KNOWN"; transcript_name "ZC3H3-201"; exon_number "11"; exon_id "ENSE00001254986.2"; talon_gene "25860"; talon_transcript "90032"; talon_exon "421414"; ccdsid "CCDS6402.1"; exon_status "KNOWN"; level "2"; protein_id "ENSP00000262577.5"; source "HAVANA"; tag "CCDS";
chr8	HAVANA	exon	143437655	143438087	.	-	.	gene_id "ENSG00000014164.6"; transcript_id "ENST00000262577.5"; gene_type "protein_coding"; gene_status "KNOWN"; gene_name "ZC3H3"; transcript_type "protein_coding"; transcript_status "KNOWN"; transcript_name "ZC3H3-201"; exon_number "12"; exon_id "ENSE00001338604.3"; talon_gene "25860"; talon_transcript "90032"; talon_exon "421416"; ccdsid "CCDS6402.1"; exon_status "KNOWN"; level "2"; protein_id "ENSP00000262577.5"; source "HAVANA"; tag "CCDS";
chr8	TALON	transcript	143437655	143539320	.	-	.	gene_id "ENSG00000014164.6"; transcript_id "ENCODEHT000549924"; gene_name "ZC3H3"; gene_status "KNOWN"; gene_type "protein_coding"; transcript_status "NOVEL"; transcript_name "ENCODEHT000549924"; talon_gene "25860"; talon_transcript "549924"; ISM-suffix_to_IDs "90032"; ISM-suffix_transcript "TRUE"; ISM_to_IDs "90032"; ISM_transcript "TRUE";
chr8	HAVANA	exon	143538003	143539320	.	-	.	gene_id "ENSG00000014164.6"; transcript_id "ENCODEHT000549924"; gene_type "protein_coding"; gene_status "KNOWN"; gene_name "ZC3H3"; transcript_status "NOVEL"; transcript_name "ENCODEHT000549924"; exon_number "1"; exon_id "ENSE00001209902.1"; talon_gene "25860"; talon_transcript "549924"; talon_exon "421396"; ccdsid "CCDS6402.1"; exon_status "KNOWN"; level "2"; protein_id "ENSP00000262577.5"; source "HAVANA"; tag "CCDS";
chr8	HAVANA	exon	143536257	143536453	.	-	.	gene_id "ENSG00000014164.6"; transcript_id "ENCODEHT000549924"; gene_type "protein_coding"; gene_status "KNOWN"; gene_name "ZC3H3"; transcript_status "NOVEL"; transcript_name "ENCODEHT000549924"; exon_number "2"; exon_id "ENSE00000487293.1"; talon_gene "25860"; talon_transcript "549924"; talon_exon "421398"; ccdsid "CCDS6402.1"; exon_status "KNOWN"; level "2"; protein_id "ENSP00000262577.5"; source "HAVANA"; tag "CCDS";
chr8	HAVANA	exon	143507746	143507899	.	-	.	gene_id "ENSG00000014164.6"; transcript_id "ENCODEHT000549924"; gene_type "protein_coding"; gene_status "KNOWN"; gene_name "ZC3H3"; transcript_status "NOVEL"; transcript_name "ENCODEHT000549924"; exon_number "3"; exon_id "ENSE00001209896.1"; talon_gene "25860"; talon_transcript "549924"; talon_exon "421400"; ccdsid "CCDS6402.1"; exon_status "KNOWN"; level "2"; protein_id "ENSP00000262577.5"; source "HAVANA"; tag "CCDS";
chr8	HAVANA	exon	143475398	143475585	.	-	.	gene_id "ENSG00000014164.6"; transcript_id "ENCODEHT000549924"; gene_type "protein_coding"; gene_status "KNOWN"; gene_name "ZC3H3"; transcript_status "NOVEL"; transcript_name "ENCODEHT000549924"; exon_number "4"; exon_id "ENSE00001140296.1"; talon_gene "25860"; talon_transcript "549924"; talon_exon "421402"; ccdsid "CCDS6402.1"; exon_status "KNOWN"; level "2"; protein_id "ENSP00000262577.5"; source "HAVANA"; tag "CCDS";
chr8	HAVANA	exon	143468617	143468659	.	-	.	gene_id "ENSG00000014164.6"; transcript_id "ENCODEHT000549924"; gene_type "protein_coding"; gene_status "KNOWN"; gene_name "ZC3H3"; transcript_status "NOVEL"; transcript_name "ENCODEHT000549924"; exon_number "5"; exon_id "ENSE00001140289.1"; talon_gene "25860"; talon_transcript "549924"; talon_exon "421404"; ccdsid "CCDS6402.1"; exon_status "KNOWN"; level "2"; protein_id "ENSP00000262577.5"; source "HAVANA"; tag "CCDS";
chr8	HAVANA	exon	143468382	143468540	.	-	.	gene_id "ENSG00000014164.6"; transcript_id "ENCODEHT000549924"; gene_type "protein_coding"; gene_status "KNOWN"; gene_name "ZC3H3"; transcript_status "NOVEL"; transcript_name "ENCODEHT000549924"; exon_number "6"; exon_id "ENSE00001140283.1"; talon_gene "25860"; talon_transcript "549924"; talon_exon "421406"; ccdsid "CCDS6402.1"; exon_status "KNOWN"; level "2"; protein_id "ENSP00000262577.5"; source "HAVANA"; tag "CCDS";
chr8	HAVANA	exon	143468209	143468278	.	-	.	gene_id "ENSG00000014164.6"; transcript_id "ENCODEHT000549924"; gene_type "protein_coding"; gene_status "KNOWN"; gene_name "ZC3H3"; transcript_status "NOVEL"; transcript_name "ENCODEHT000549924"; exon_number "7"; exon_id "ENSE00001140276.1"; talon_gene "25860"; talon_transcript "549924"; talon_exon "421408"; ccdsid "CCDS6402.1"; exon_status "KNOWN"; level "2"; protein_id "ENSP00000262577.5"; source "HAVANA"; tag "CCDS";
chr8	HAVANA	exon	143465717	143465848	.	-	.	gene_id "ENSG00000014164.6"; transcript_id "ENCODEHT000549924"; gene_type "protein_coding"; gene_status "KNOWN"; gene_name "ZC3H3"; transcript_status "NOVEL"; transcript_name "ENCODEHT000549924"; exon_number "8"; exon_id "ENSE00001140266.1"; talon_gene "25860"; talon_transcript "549924"; talon_exon "421410"; ccdsid "CCDS6402.1"; exon_status "KNOWN"; level "2"; protein_id "ENSP00000262577.5"; source "HAVANA"; tag "CCDS";
chr8	HAVANA	exon	143440936	143441120	.	-	.	gene_id "ENSG00000014164.6"; transcript_id "ENCODEHT000549924"; gene_type "protein_coding"; gene_status "KNOWN"; gene_name "ZC3H3"; transcript_status "NOVEL"; transcript_name "ENCODEHT000549924"; exon_number "9"; exon_id "ENSE00001254909.1"; talon_gene "25860"; talon_transcript "549924"; talon_exon "421412"; ccdsid "CCDS6402.1"; exon_status "KNOWN"; level "2"; protein_id "ENSP00000262577.5"; source "HAVANA"; tag "CCDS";
chr8	HAVANA	exon	143440041	143440363	.	-	.	gene_id "ENSG00000014164.6"; transcript_id "ENCODEHT000549924"; gene_type "protein_coding"; gene_status "KNOWN"; gene_name "ZC3H3"; transcript_status "NOVEL"; transcript_name "ENCODEHT000549924"; exon_number "10"; exon_id "ENSE00001254986.2"; talon_gene "25860"; talon_transcript "549924"; talon_exon "421414"; ccdsid "CCDS6402.1"; exon_status "KNOWN"; level "2"; protein_id "ENSP00000262577.5"; source "HAVANA"; tag "CCDS";
chr8	HAVANA	exon	143437655	143438087	.	-	.	gene_id "ENSG00000014164.6"; transcript_id "ENCODEHT000549924"; gene_type "protein_coding"; gene_status "KNOWN"; gene_name "ZC3H3"; transcript_status "NOVEL"; transcript_name "ENCODEHT000549924"; exon_number "11"; exon_id "ENSE00001338604.3"; talon_gene "25860"; talon_transcript "549924"; talon_exon "421416"; ccdsid "CCDS6402.1"; exon_status "KNOWN"; level "2"; protein_id "ENSP00000262577.5"; source "HAVANA"; tag "CCDS";
chr8	HAVANA	gene	143542110	143542400	.	+	.	gene_id "ENSG00000254144.3"; gene_name "AC067930.1"; gene_status "KNOWN"; gene_type "antisense"; talon_gene "25863"; havana_gene "OTTHUMG00000165015.1"; level "2"; tag "ncRNA_host";
chr8	HAVANA	transcript	143542110	143542400	.	+	.	gene_id "ENSG00000254144.3"; transcript_id "ENST00000517300.1"; gene_name "AC067930.1"; gene_status "KNOWN"; gene_type "antisense"; transcript_type "antisense"; transcript_status "KNOWN"; transcript_name "AC067930.1-201"; talon_gene "25863"; talon_transcript "90036"; havana_transcript "OTTHUMT00000381458.1"; level "2"; source "HAVANA"; tag "basic"; transcript_support_level "NA";
chr8	HAVANA	exon	143542110	143542400	.	+	.	gene_id "ENSG00000254144.3"; transcript_id "ENST00000517300.1"; gene_type "antisense"; gene_status "KNOWN"; gene_name "AC067930.1"; transcript_type "antisense"; transcript_status "KNOWN"; transcript_name "AC067930.1-201"; exon_number "1"; exon_id "ENSE00002115343.1"; talon_gene "25863"; talon_transcript "90036"; talon_exon "421424"; exon_status "KNOWN"; level "2"; source "HAVANA"; tag "basic";
chr8	HAVANA	gene	143558307	143563055	.	+	.	gene_id "ENSG00000104518.10"; gene_name "GSDMD"; gene_status "KNOWN"; gene_type "protein_coding"; talon_gene "25864"; havana_gene "OTTHUMG00000165132.7"; level "1";
chr8	HAVANA	transcript	143558307	143563062	.	+	.	gene_id "ENSG00000104518.10"; transcript_id "ENST00000262580.8"; gene_name "GSDMD"; gene_status "KNOWN"; gene_type "protein_coding"; transcript_type "protein_coding"; transcript_status "KNOWN"; transcript_name "GSDMD-201"; talon_gene "25864"; talon_transcript "90041"; ccdsid "CCDS34956.1"; havana_transcript "OTTHUMT00000382048.2"; level "2"; protein_id "ENSP00000262580.4"; source "HAVANA"; tag "CCDS"; transcript_support_level "1";
chr8	HAVANA	exon	143558307	143558451	.	+	.	gene_id "ENSG00000104518.10"; transcript_id "ENST00000262580.8"; gene_type "protein_coding"; gene_status "KNOWN"; gene_name "GSDMD"; transcript_type "protein_coding"; transcript_status "KNOWN"; transcript_name "GSDMD-201"; exon_number "1"; exon_id "ENSE00001412517.3"; talon_gene "25864"; talon_transcript "90041"; talon_exon "421461"; ccdsid "CCDS34956.1"; exon_status "KNOWN"; level "2"; protein_id "ENSP00000262580.4"; source "HAVANA"; tag "CCDS";
chr8	HAVANA	exon	143559332	143559552	.	+	.	gene_id "ENSG00000104518.10"; transcript_id "ENST00000262580.8"; gene_type "protein_coding"; gene_status "KNOWN"; gene_name "GSDMD"; transcript_type "protein_coding"; transcript_status "KNOWN"; transcript_name "GSDMD-201"; exon_number "2"; exon_id "ENSE00003674733.1"; talon_gene "25864"; talon_transcript "90041"; talon_exon "421433"; ccdsid "CCDS34956.1"; exon_status "KNOWN"; level "2"; protein_id "ENSP00000433209.1"; source "HAVANA"; tag "CCDS";
chr8	HAVANA	exon	143559777	143559969	.	+	.	gene_id "ENSG00000104518.10"; transcript_id "ENST00000262580.8"; gene_type "protein_coding"; gene_status "KNOWN"; gene_name "GSDMD"; transcript_type "protein_coding"; transcript_status "KNOWN"; transcript_name "GSDMD-201"; exon_number "3"; exon_id "ENSE00000876552.1"; talon_gene "25864"; talon_transcript "90041"; talon_exon "421435"; ccdsid "CCDS34956.1"; exon_status "KNOWN"; level "2"; protein_id "ENSP00000433209.1"; source "HAVANA"; tag "CCDS";
chr8	HAVANA	exon	143560603	143560771	.	+	.	gene_id "ENSG00000104518.10"; transcript_id "ENST00000262580.8"; gene_type "protein_coding"; gene_status "KNOWN"; gene_name "GSDMD"; transcript_type "protein_coding"; transcript_status "KNOWN"; transcript_name "GSDMD-201"; exon_number "4"; exon_id "ENSE00003522211.1"; talon_gene "25864"; talon_transcript "90041"; talon_exon "421437"; ccdsid "CCDS34956.1"; exon_status "KNOWN"; level "2"; protein_id "ENSP00000433209.1"; source "HAVANA"; tag "CCDS";
chr8	HAVANA	exon	143561002	143561104	.	+	.	gene_id "ENSG00000104518.10"; transcript_id "ENST00000262580.8"; gene_type "protein_coding"; gene_status "KNOWN"; gene_name "GSDMD"; transcript_type "protein_coding"; transcript_status "KNOWN"; transcript_name "GSDMD-201"; exon_number "5"; exon_id "ENSE00003509541.1"; talon_gene "25864"; talon_transcript "90041"; talon_exon "421439"; ccdsid "CCDS34956.1"; exon_status "KNOWN"; level "2"; protein_id "ENSP00000433209.1"; source "HAVANA"; tag "CCDS";
chr8	HAVANA	exon	143561370	143561423	.	+	.	gene_id "ENSG00000104518.10"; transcript_id "ENST00000262580.8"; gene_type "protein_coding"; gene_status "KNOWN"; gene_name "GSDMD"; transcript_type "protein_coding"; transcript_status "KNOWN"; transcript_name "GSDMD-201"; exon_number "6"; exon_id "ENSE00003474194.1"; talon_gene "25864"; talon_transcript "90041"; talon_exon "421441"; ccdsid "CCDS34956.1"; exon_status "KNOWN"; level "2"; protein_id "ENSP00000433209.1"; source "HAVANA"; tag "CCDS";
chr8	HAVANA	exon	143561742	143561828	.	+	.	gene_id "ENSG00000104518.10"; transcript_id "ENST00000262580.8"; gene_type "protein_coding"; gene_status "KNOWN"; gene_name "GSDMD"; transcript_type "protein_coding"; transcript_status "KNOWN"; transcript_name "GSDMD-201"; exon_number "7"; exon_id "ENSE00003598871.1"; talon_gene "25864"; talon_transcript "90041"; talon_exon "421443"; ccdsid "CCDS34956.1"; exon_status "KNOWN"; level "2"; protein_id "ENSP00000433209.1"; source "HAVANA"; tag "CCDS";
chr8	HAVANA	exon	143561959	143562131	.	+	.	gene_id "ENSG00000104518.10"; transcript_id "ENST00000262580.8"; gene_type "protein_coding"; gene_status "KNOWN"; gene_name "GSDMD"; transcript_type "protein_coding"; transcript_status "KNOWN"; transcript_name "GSDMD-201"; exon_number "8"; exon_id "ENSE00003658119.1"; talon_gene "25864"; talon_transcript "90041"; talon_exon "421445"; ccdsid "CCDS34956.1"; exon_status "KNOWN"; level "2"; protein_id "ENSP00000433209.1"; source "HAVANA"; tag "CCDS";
chr8	HAVANA	exon	143562209	143562350	.	+	.	gene_id "ENSG00000104518.10"; transcript_id "ENST00000262580.8"; gene_type "protein_coding"; gene_status "KNOWN"; gene_name "GSDMD"; transcript_type "protein_coding"; transcript_status "KNOWN"; transcript_name "GSDMD-201"; exon_number "9"; exon_id "ENSE00003472479.1"; talon_gene "25864"; talon_transcript "90041"; talon_exon "421447"; ccdsid "CCDS34956.1"; exon_status "KNOWN"; level "2"; protein_id "ENSP00000433209.1"; source "HAVANA"; tag "CCDS";
chr8	HAVANA	exon	143562448	143562521	.	+	.	gene_id "ENSG00000104518.10"; transcript_id "ENST00000262580.8"; gene_type "protein_coding"; gene_status "KNOWN"; gene_name "GSDMD"; transcript_type "protein_coding"; transcript_status "KNOWN"; transcript_name "GSDMD-201"; exon_number "10"; exon_id "ENSE00003520747.1"; talon_gene "25864"; talon_transcript "90041"; talon_exon "421449"; ccdsid "CCDS34956.1"; exon_status "KNOWN"; level "2"; protein_id "ENSP00000433209.1"; source "HAVANA"; tag "CCDS";
chr8	HAVANA	exon	143562662	143563062	.	+	.	gene_id "ENSG00000104518.10"; transcript_id "ENST00000262580.8"; gene_type "protein_coding"; gene_status "KNOWN"; gene_name "GSDMD"; transcript_type "protein_coding"; transcript_status "KNOWN"; transcript_name "GSDMD-201"; exon_number "11"; exon_id "ENSE00002186401.1"; talon_gene "25864"; talon_transcript "90041"; talon_exon "421451"; ccdsid "CCDS34956.1"; exon_status "KNOWN"; level "2"; protein_id "ENSP00000433209.1"; source "HAVANA"; tag "CCDS";
chr8	TALON	transcript	143559332	143563055	.	+	.	gene_id "ENSG00000104518.10"; transcript_id "ENCODEHT000550330"; gene_name "GSDMD"; gene_status "KNOWN"; gene_type "protein_coding"; transcript_status "NOVEL"; transcript_name "ENCODEHT000550330"; talon_gene "25864"; talon_transcript "550330"; ISM-suffix_to_IDs "90037,90040,90041,550040,550105,550325"; ISM-suffix_transcript "TRUE"; ISM_to_IDs "90037,90040,90041,550040,550105,550325"; ISM_transcript "TRUE";
chr8	HAVANA	exon	143559332	143559552	.	+	.	gene_id "ENSG00000104518.10"; transcript_id "ENCODEHT000550330"; gene_type "protein_coding"; gene_status "KNOWN"; gene_name "GSDMD"; transcript_status "NOVEL"; transcript_name "ENCODEHT000550330"; exon_number "1"; exon_id "ENSE00003674733.1"; talon_gene "25864"; talon_transcript "550330"; talon_exon "421433"; ccdsid "CCDS34956.1"; exon_status "KNOWN"; level "2"; protein_id "ENSP00000433209.1"; source "HAVANA"; tag "CCDS";
chr8	HAVANA	exon	143559777	143559969	.	+	.	gene_id "ENSG00000104518.10"; transcript_id "ENCODEHT000550330"; gene_type "protein_coding"; gene_status "KNOWN"; gene_name "GSDMD"; transcript_status "NOVEL"; transcript_name "ENCODEHT000550330"; exon_number "2"; exon_id "ENSE00000876552.1"; talon_gene "25864"; talon_transcript "550330"; talon_exon "421435"; ccdsid "CCDS34956.1"; exon_status "KNOWN"; level "2"; protein_id "ENSP00000433209.1"; source "HAVANA"; tag "CCDS";
chr8	HAVANA	exon	143560603	143560771	.	+	.	gene_id "ENSG00000104518.10"; transcript_id "ENCODEHT000550330"; gene_type "protein_coding"; gene_status "KNOWN"; gene_name "GSDMD"; transcript_status "NOVEL"; transcript_name "ENCODEHT000550330"; exon_number "3"; exon_id "ENSE00003522211.1"; talon_gene "25864"; talon_transcript "550330"; talon_exon "421437"; ccdsid "CCDS34956.1"; exon_status "KNOWN"; level "2"; protein_id "ENSP00000433209.1"; source "HAVANA"; tag "CCDS";
chr8	HAVANA	exon	143561002	143561104	.	+	.	gene_id "ENSG00000104518.10"; transcript_id "ENCODEHT000550330"; gene_type "protein_coding"; gene_status "KNOWN"; gene_name "GSDMD"; transcript_status "NOVEL"; transcript_name "ENCODEHT000550330"; exon_number "4"; exon_id "ENSE00003509541.1"; talon_gene "25864"; talon_transcript "550330"; talon_exon "421439"; ccdsid "CCDS34956.1"; exon_status "KNOWN"; level "2"; protein_id "ENSP00000433209.1"; source "HAVANA"; tag "CCDS";
chr8	HAVANA	exon	143561370	143561423	.	+	.	gene_id "ENSG00000104518.10"; transcript_id "ENCODEHT000550330"; gene_type "protein_coding"; gene_status "KNOWN"; gene_name "GSDMD"; transcript_status "NOVEL"; transcript_name "ENCODEHT000550330"; exon_number "5"; exon_id "ENSE00003474194.1"; talon_gene "25864"; talon_transcript "550330"; talon_exon "421441"; ccdsid "CCDS34956.1"; exon_status "KNOWN"; level "2"; protein_id "ENSP00000433209.1"; source "HAVANA"; tag "CCDS";
chr8	HAVANA	exon	143561742	143561828	.	+	.	gene_id "ENSG00000104518.10"; transcript_id "ENCODEHT000550330"; gene_type "protein_coding"; gene_status "KNOWN"; gene_name "GSDMD"; transcript_status "NOVEL"; transcript_name "ENCODEHT000550330"; exon_number "6"; exon_id "ENSE00003598871.1"; talon_gene "25864"; talon_transcript "550330"; talon_exon "421443"; ccdsid "CCDS34956.1"; exon_status "KNOWN"; level "2"; protein_id "ENSP00000433209.1"; source "HAVANA"; tag "CCDS";
chr8	HAVANA	exon	143561959	143562131	.	+	.	gene_id "ENSG00000104518.10"; transcript_id "ENCODEHT000550330"; gene_type "protein_coding"; gene_status "KNOWN"; gene_name "GSDMD"; transcript_status "NOVEL"; transcript_name "ENCODEHT000550330"; exon_number "7"; exon_id "ENSE00003658119.1"; talon_gene "25864"; talon_transcript "550330"; talon_exon "421445"; ccdsid "CCDS34956.1"; exon_status "KNOWN"; level "2"; protein_id "ENSP00000433209.1"; source "HAVANA"; tag "CCDS";
chr8	HAVANA	exon	143562209	143562350	.	+	.	gene_id "ENSG00000104518.10"; transcript_id "ENCODEHT000550330"; gene_type "protein_coding"; gene_status "KNOWN"; gene_name "GSDMD"; transcript_status "NOVEL"; transcript_name "ENCODEHT000550330"; exon_number "8"; exon_id "ENSE00003472479.1"; talon_gene "25864"; talon_transcript "550330"; talon_exon "421447"; ccdsid "CCDS34956.1"; exon_status "KNOWN"; level "2"; protein_id "ENSP00000433209.1"; source "HAVANA"; tag "CCDS";
chr8	HAVANA	exon	143562448	143562521	.	+	.	gene_id "ENSG00000104518.10"; transcript_id "ENCODEHT000550330"; gene_type "protein_coding"; gene_status "KNOWN"; gene_name "GSDMD"; transcript_status "NOVEL"; transcript_name "ENCODEHT000550330"; exon_number "9"; exon_id "ENSE00003520747.1"; talon_gene "25864"; talon_transcript "550330"; talon_exon "421449"; ccdsid "CCDS34956.1"; exon_status "KNOWN"; level "2"; protein_id "ENSP00000433209.1"; source "HAVANA"; tag "CCDS";
chr8	HAVANA	exon	143562662	143563055	.	+	.	gene_id "ENSG00000104518.10"; transcript_id "ENCODEHT000550330"; gene_type "protein_coding"; gene_status "KNOWN"; gene_name "GSDMD"; transcript_status "NOVEL"; transcript_name "ENCODEHT000550330"; exon_number "10"; exon_id "ENSE00002191041.1"; talon_gene "25864"; talon_transcript "550330"; talon_exon "421465"; exon_status "KNOWN"; level "2"; source "HAVANA";
chr8	HAVANA	transcript	143560628	143563032	.	+	.	gene_id "ENSG00000104518.10"; transcript_id "ENST00000526469.5"; gene_name "GSDMD"; gene_status "KNOWN"; gene_type "protein_coding"; transcript_type "retained_intron"; transcript_status "KNOWN"; transcript_name "GSDMD-207"; talon_gene "25864"; talon_transcript "90048"; havana_transcript "OTTHUMT00000382074.1"; level "2"; source "HAVANA"; transcript_support_level "2";
chr8	HAVANA	exon	143560628	143561423	.	+	.	gene_id "ENSG00000104518.10"; transcript_id "ENST00000526469.5"; gene_type "protein_coding"; gene_status "KNOWN"; gene_name "GSDMD"; transcript_type "retained_intron"; transcript_status "KNOWN"; transcript_name "GSDMD-207"; exon_number "1"; exon_id "ENSE00002202115.1"; talon_gene "25864"; talon_transcript "90048"; talon_exon "421484"; exon_status "KNOWN"; level "2"; source "HAVANA";
chr8	HAVANA	exon	143561742	143561828	.	+	.	gene_id "ENSG00000104518.10"; transcript_id "ENST00000526469.5"; gene_type "protein_coding"; gene_status "KNOWN"; gene_name "GSDMD"; transcript_type "retained_intron"; transcript_status "KNOWN"; transcript_name "GSDMD-207"; exon_number "2"; exon_id "ENSE00003598871.1"; talon_gene "25864"; talon_transcript "90048"; talon_exon "421443"; ccdsid "CCDS34956.1"; exon_status "KNOWN"; level "2"; protein_id "ENSP00000433209.1"; source "HAVANA"; tag "CCDS";
chr8	HAVANA	exon	143561959	143562131	.	+	.	gene_id "ENSG00000104518.10"; transcript_id "ENST00000526469.5"; gene_type "protein_coding"; gene_status "KNOWN"; gene_name "GSDMD"; transcript_type "retained_intron"; transcript_status "KNOWN"; transcript_name "GSDMD-207"; exon_number "3"; exon_id "ENSE00003658119.1"; talon_gene "25864"; talon_transcript "90048"; talon_exon "421445"; ccdsid "CCDS34956.1"; exon_status "KNOWN"; level "2"; protein_id "ENSP00000433209.1"; source "HAVANA"; tag "CCDS";
chr8	HAVANA	exon	143562209	143562350	.	+	.	gene_id "ENSG00000104518.10"; transcript_id "ENST00000526469.5"; gene_type "protein_coding"; gene_status "KNOWN"; gene_name "GSDMD"; transcript_type "retained_intron"; transcript_status "KNOWN"; transcript_name "GSDMD-207"; exon_number "4"; exon_id "ENSE00003472479.1"; talon_gene "25864"; talon_transcript "90048"; talon_exon "421447"; ccdsid "CCDS34956.1"; exon_status "KNOWN"; level "2"; protein_id "ENSP00000433209.1"; source "HAVANA"; tag "CCDS";
chr8	HAVANA	exon	143562448	143562521	.	+	.	gene_id "ENSG00000104518.10"; transcript_id "ENST00000526469.5"; gene_type "protein_coding"; gene_status "KNOWN"; gene_name "GSDMD"; transcript_type "retained_intron"; transcript_status "KNOWN"; transcript_name "GSDMD-207"; exon_number "5"; exon_id "ENSE00003520747.1"; talon_gene "25864"; talon_transcript "90048"; talon_exon "421449"; ccdsid "CCDS34956.1"; exon_status "KNOWN"; level "2"; protein_id "ENSP00000433209.1"; source "HAVANA"; tag "CCDS";
chr8	HAVANA	exon	143562662	143563032	.	+	.	gene_id "ENSG00000104518.10"; transcript_id "ENST00000526469.5"; gene_type "protein_coding"; gene_status "KNOWN"; gene_name "GSDMD"; transcript_type "retained_intron"; transcript_status "KNOWN"; transcript_name "GSDMD-207"; exon_number "6"; exon_id "ENSE00002165626.1"; talon_gene "25864"; talon_transcript "90048"; talon_exon "421485"; exon_status "KNOWN"; level "2"; source "HAVANA";
chr8	HAVANA	transcript	143560861	143561878	.	+	.	gene_id "ENSG00000104518.10"; transcript_id "ENST00000526051.1"; gene_name "GSDMD"; gene_status "KNOWN"; gene_type "protein_coding"; transcript_type "retained_intron"; transcript_status "KNOWN"; transcript_name "GSDMD-205"; talon_gene "25864"; talon_transcript "90049"; havana_transcript "OTTHUMT00000382535.1"; level "2"; source "HAVANA"; transcript_support_level "3";
chr8	HAVANA	exon	143560861	143561423	.	+	.	gene_id "ENSG00000104518.10"; transcript_id "ENST00000526051.1"; gene_type "protein_coding"; gene_status "KNOWN"; gene_name "GSDMD"; transcript_type "retained_intron"; transcript_status "KNOWN"; transcript_name "GSDMD-205"; exon_number "1"; exon_id "ENSE00002156300.1"; talon_gene "25864"; talon_transcript "90049"; talon_exon "421486"; exon_status "KNOWN"; level "2"; source "HAVANA";
chr8	HAVANA	exon	143561742	143561878	.	+	.	gene_id "ENSG00000104518.10"; transcript_id "ENST00000526051.1"; gene_type "protein_coding"; gene_status "KNOWN"; gene_name "GSDMD"; transcript_type "retained_intron"; transcript_status "KNOWN"; transcript_name "GSDMD-205"; exon_number "2"; exon_id "ENSE00002162313.1"; talon_gene "25864"; talon_transcript "90049"; talon_exon "421487"; exon_status "KNOWN"; level "2"; source "HAVANA";
chr8	HAVANA	transcript	143561730	143563027	.	+	.	gene_id "ENSG00000104518.10"; transcript_id "ENST00000531173.1"; gene_name "GSDMD"; gene_status "KNOWN"; gene_type "protein_coding"; transcript_type "retained_intron"; transcript_status "KNOWN"; transcript_name "GSDMD-210"; talon_gene "25864"; talon_transcript "90051"; havana_transcript "OTTHUMT00000382530.1"; level "2"; source "HAVANA"; transcript_support_level "2";
chr8	HAVANA	exon	143561730	143561828	.	+	.	gene_id "ENSG00000104518.10"; transcript_id "ENST00000531173.1"; gene_type "protein_coding"; gene_status "KNOWN"; gene_name "GSDMD"; transcript_type "retained_intron"; transcript_status "KNOWN"; transcript_name "GSDMD-210"; exon_number "1"; exon_id "ENSE00002162123.1"; talon_gene "25864"; talon_transcript "90051"; talon_exon "421490"; exon_status "KNOWN"; level "2"; source "HAVANA";
chr8	HAVANA	exon	143561959	143562131	.	+	.	gene_id "ENSG00000104518.10"; transcript_id "ENST00000531173.1"; gene_type "protein_coding"; gene_status "KNOWN"; gene_name "GSDMD"; transcript_type "retained_intron"; transcript_status "KNOWN"; transcript_name "GSDMD-210"; exon_number "2"; exon_id "ENSE00003658119.1"; talon_gene "25864"; talon_transcript "90051"; talon_exon "421445"; ccdsid "CCDS34956.1"; exon_status "KNOWN"; level "2"; protein_id "ENSP00000433209.1"; source "HAVANA"; tag "CCDS";
chr8	HAVANA	exon	143562209	143562350	.	+	.	gene_id "ENSG00000104518.10"; transcript_id "ENST00000531173.1"; gene_type "protein_coding"; gene_status "KNOWN"; gene_name "GSDMD"; transcript_type "retained_intron"; transcript_status "KNOWN"; transcript_name "GSDMD-210"; exon_number "3"; exon_id "ENSE00003472479.1"; talon_gene "25864"; talon_transcript "90051"; talon_exon "421447"; ccdsid "CCDS34956.1"; exon_status "KNOWN"; level "2"; protein_id "ENSP00000433209.1"; source "HAVANA"; tag "CCDS";
chr8	HAVANA	exon	143562448	143562521	.	+	.	gene_id "ENSG00000104518.10"; transcript_id "ENST00000531173.1"; gene_type "protein_coding"; gene_status "KNOWN"; gene_name "GSDMD"; transcript_type "retained_intron"; transcript_status "KNOWN"; transcript_name "GSDMD-210"; exon_number "4"; exon_id "ENSE00003520747.1"; talon_gene "25864"; talon_transcript "90051"; talon_exon "421449"; ccdsid "CCDS34956.1"; exon_status "KNOWN"; level "2"; protein_id "ENSP00000433209.1"; source "HAVANA"; tag "CCDS";
chr8	HAVANA	exon	143562662	143563027	.	+	.	gene_id "ENSG00000104518.10"; transcript_id "ENST00000531173.1"; gene_type "protein_coding"; gene_status "KNOWN"; gene_name "GSDMD"; transcript_type "retained_intron"; transcript_status "KNOWN"; transcript_name "GSDMD-210"; exon_number "5"; exon_id "ENSE00002192746.1"; talon_gene "25864"; talon_transcript "90051"; talon_exon "421491"; exon_status "KNOWN"; level "2"; source "HAVANA";
chr8	HAVANA	transcript	143562050	143563062	.	+	.	gene_id "ENSG00000104518.10"; transcript_id "ENST00000525208.1"; gene_name "GSDMD"; gene_status "KNOWN"; gene_type "protein_coding"; transcript_type "non_stop_decay"; transcript_status "KNOWN"; transcript_name "GSDMD-203"; talon_gene "25864"; talon_transcript "90052"; havana_transcript "OTTHUMT00000382531.2"; level "2"; protein_id "ENSP00000433263.1"; source "HAVANA"; tag "cds_start_NF"; transcript_support_level "3";
chr8	HAVANA	exon	143562050	143562131	.	+	.	gene_id "ENSG00000104518.10"; transcript_id "ENST00000525208.1"; gene_type "protein_coding"; gene_status "KNOWN"; gene_name "GSDMD"; transcript_type "non_stop_decay"; transcript_status "KNOWN"; transcript_name "GSDMD-203"; exon_number "1"; exon_id "ENSE00002187501.1"; talon_gene "25864"; talon_transcript "90052"; talon_exon "421492"; exon_status "KNOWN"; level "2"; protein_id "ENSP00000433263.1"; source "HAVANA"; tag "cds_start_NF";
chr8	HAVANA	exon	143562209	143562350	.	+	.	gene_id "ENSG00000104518.10"; transcript_id "ENST00000525208.1"; gene_type "protein_coding"; gene_status "KNOWN"; gene_name "GSDMD"; transcript_type "non_stop_decay"; transcript_status "KNOWN"; transcript_name "GSDMD-203"; exon_number "2"; exon_id "ENSE00003472479.1"; talon_gene "25864"; talon_transcript "90052"; talon_exon "421447"; ccdsid "CCDS34956.1"; exon_status "KNOWN"; level "2"; protein_id "ENSP00000433209.1"; source "HAVANA"; tag "CCDS";
chr8	HAVANA	exon	143562448	143562521	.	+	.	gene_id "ENSG00000104518.10"; transcript_id "ENST00000525208.1"; gene_type "protein_coding"; gene_status "KNOWN"; gene_name "GSDMD"; transcript_type "non_stop_decay"; transcript_status "KNOWN"; transcript_name "GSDMD-203"; exon_number "3"; exon_id "ENSE00003520747.1"; talon_gene "25864"; talon_transcript "90052"; talon_exon "421449"; ccdsid "CCDS34956.1"; exon_status "KNOWN"; level "2"; protein_id "ENSP00000433209.1"; source "HAVANA"; tag "CCDS";
chr8	HAVANA	exon	143562670	143563062	.	+	.	gene_id "ENSG00000104518.10"; transcript_id "ENST00000525208.1"; gene_type "protein_coding"; gene_status "KNOWN"; gene_name "GSDMD"; transcript_type "non_stop_decay"; transcript_status "KNOWN"; transcript_name "GSDMD-203"; exon_number "4"; exon_id "ENSE00002197993.1"; talon_gene "25864"; talon_transcript "90052"; talon_exon "421494"; exon_status "KNOWN"; level "2"; protein_id "ENSP00000433263.1"; source "HAVANA"; tag "cds_start_NF";
chr8	TALON	transcript	143562050	143563055	.	+	.	gene_id "ENSG00000104518.10"; transcript_id "ENCODEHT000550404"; gene_name "GSDMD"; gene_status "KNOWN"; gene_type "protein_coding"; transcript_status "NOVEL"; transcript_name "ENCODEHT000550404"; talon_gene "25864"; talon_transcript "550404"; ISM-suffix_to_IDs "90037,90040,90041,90042,90048,90051,550040,550041,550044,550078,550080,550081,550088,550100,550105,550119,550135,550200,550201,550203,550204,550205,550210,550214,550239,550249,550304,550323,550325,550327,550330,550332,550335,550339,550341,550344,550350,550351,550353,550355,550357,550360,550362,550367,550368"; ISM-suffix_transcript "TRUE"; ISM_to_IDs "90037,90040,90041,90042,90048,90051,550040,550041,550044,550078,550080,550081,550088,550100,550105,550119,550135,550200,550201,550203,550204,550205,550210,550214,550239,550249,550304,550323,550325,550327,550330,550332,550335,550339,550341,550344,550350,550351,550353,550355,550357,550360,550362,550367,550368"; ISM_transcript "TRUE";
chr8	HAVANA	exon	143562050	143562131	.	+	.	gene_id "ENSG00000104518.10"; transcript_id "ENCODEHT000550404"; gene_type "protein_coding"; gene_status "KNOWN"; gene_name "GSDMD"; transcript_status "NOVEL"; transcript_name "ENCODEHT000550404"; exon_number "1"; exon_id "ENSE00002187501.1"; talon_gene "25864"; talon_transcript "550404"; talon_exon "421492"; exon_status "KNOWN"; level "2"; protein_id "ENSP00000433263.1"; source "HAVANA"; tag "cds_start_NF";
chr8	HAVANA	exon	143562209	143562350	.	+	.	gene_id "ENSG00000104518.10"; transcript_id "ENCODEHT000550404"; gene_type "protein_coding"; gene_status "KNOWN"; gene_name "GSDMD"; transcript_status "NOVEL"; transcript_name "ENCODEHT000550404"; exon_number "2"; exon_id "ENSE00003472479.1"; talon_gene "25864"; talon_transcript "550404"; talon_exon "421447"; ccdsid "CCDS34956.1"; exon_status "KNOWN"; level "2"; protein_id "ENSP00000433209.1"; source "HAVANA"; tag "CCDS";
chr8	HAVANA	exon	143562448	143562521	.	+	.	gene_id "ENSG00000104518.10"; transcript_id "ENCODEHT000550404"; gene_type "protein_coding"; gene_status "KNOWN"; gene_name "GSDMD"; transcript_status "NOVEL"; transcript_name "ENCODEHT000550404"; exon_number "3"; exon_id "ENSE00003520747.1"; talon_gene "25864"; talon_transcript "550404"; talon_exon "421449"; ccdsid "CCDS34956.1"; exon_status "KNOWN"; level "2"; protein_id "ENSP00000433209.1"; source "HAVANA"; tag "CCDS";
chr8	HAVANA	exon	143562662	143563055	.	+	.	gene_id "ENSG00000104518.10"; transcript_id "ENCODEHT000550404"; gene_type "protein_coding"; gene_status "KNOWN"; gene_name "GSDMD"; transcript_status "NOVEL"; transcript_name "ENCODEHT000550404"; exon_number "4"; exon_id "ENSE00002191041.1"; talon_gene "25864"; talon_transcript "550404"; talon_exon "421465"; exon_status "KNOWN"; level "2"; source "HAVANA";
chr8	HAVANA	gene	143574785	143578343	.	-	.	gene_id "ENSG00000147813.15"; gene_name "NAPRT"; gene_status "KNOWN"; gene_type "protein_coding"; talon_gene "25867"; havana_gene "OTTHUMG00000156942.5"; level "2";
chr8	HAVANA	transcript	143574785	143575323	.	-	.	gene_id "ENSG00000147813.15"; transcript_id "ENST00000529179.1"; gene_name "NAPRT"; gene_status "KNOWN"; gene_type "protein_coding"; transcript_type "retained_intron"; transcript_status "KNOWN"; transcript_name "NAPRT-213"; talon_gene "25867"; talon_transcript "90065"; havana_transcript "OTTHUMT00000382322.1"; level "2"; source "HAVANA"; transcript_support_level "2";
chr8	HAVANA	exon	143574986	143575323	.	-	.	gene_id "ENSG00000147813.15"; transcript_id "ENST00000529179.1"; gene_type "protein_coding"; gene_status "KNOWN"; gene_name "NAPRT"; transcript_type "retained_intron"; transcript_status "KNOWN"; transcript_name "NAPRT-213"; exon_number "1"; exon_id "ENSE00002173177.1"; talon_gene "25867"; talon_transcript "90065"; talon_exon "421558"; exon_status "KNOWN"; level "2"; source "HAVANA";
chr8	HAVANA	exon	143574785	143574900	.	-	.	gene_id "ENSG00000147813.15"; transcript_id "ENST00000529179.1"; gene_type "protein_coding"; gene_status "KNOWN"; gene_name "NAPRT"; transcript_type "retained_intron"; transcript_status "KNOWN"; transcript_name "NAPRT-213"; exon_number "2"; exon_id "ENSE00003619756.1"; talon_gene "25867"; talon_transcript "90065"; talon_exon "421560"; ccdsid "CCDS6403.2"; exon_status "KNOWN"; level "2"; protein_id "ENSP00000401508.2"; source "HAVANA"; tag "CCDS";
chr8	HAVANA	transcript	143574785	143578343	.	-	.	gene_id "ENSG00000147813.15"; transcript_id "ENST00000435154.7"; gene_name "NAPRT"; gene_status "KNOWN"; gene_type "protein_coding"; transcript_type "protein_coding"; transcript_status "KNOWN"; transcript_name "NAPRT-203"; talon_gene "25867"; talon_transcript "90067"; havana_transcript "OTTHUMT00000346710.2"; level "2"; protein_id "ENSP00000405670.3"; source "HAVANA"; tag "basic"; transcript_support_level "2";
chr8	HAVANA	exon	143578093	143578343	.	-	.	gene_id "ENSG00000147813.15"; transcript_id "ENST00000435154.7"; gene_type "protein_coding"; gene_status "KNOWN"; gene_name "NAPRT"; transcript_type "protein_coding"; transcript_status "KNOWN"; transcript_name "NAPRT-203"; exon_number "1"; exon_id "ENSE00001595782.1"; talon_gene "25867"; talon_transcript "90067"; talon_exon "421570"; ccdsid "CCDS69555.1"; exon_status "KNOWN"; level "2"; protein_id "ENSP00000405670.3"; source "HAVANA"; tag "basic";
chr8	HAVANA	exon	143577816	143577943	.	-	.	gene_id "ENSG00000147813.15"; transcript_id "ENST00000435154.7"; gene_type "protein_coding"; gene_status "KNOWN"; gene_name "NAPRT"; transcript_type "protein_coding"; transcript_status "KNOWN"; transcript_name "NAPRT-203"; exon_number "2"; exon_id "ENSE00003655258.1"; talon_gene "25867"; talon_transcript "90067"; talon_exon "421572"; ccdsid "CCDS6403.2"; exon_status "KNOWN"; level "2"; protein_id "ENSP00000405670.3"; source "HAVANA"; tag "basic";
chr8	HAVANA	exon	143577657	143577739	.	-	.	gene_id "ENSG00000147813.15"; transcript_id "ENST00000435154.7"; gene_type "protein_coding"; gene_status "KNOWN"; gene_name "NAPRT"; transcript_type "protein_coding"; transcript_status "KNOWN"; transcript_name "NAPRT-203"; exon_number "3"; exon_id "ENSE00003556511.1"; talon_gene "25867"; talon_transcript "90067"; talon_exon "421574"; ccdsid "CCDS6403.2"; exon_status "KNOWN"; level "2"; protein_id "ENSP00000405670.3"; source "HAVANA"; tag "basic";
chr8	HAVANA	exon	143577269	143577399	.	-	.	gene_id "ENSG00000147813.15"; transcript_id "ENST00000435154.7"; gene_type "protein_coding"; gene_status "KNOWN"; gene_name "NAPRT"; transcript_type "protein_coding"; transcript_status "KNOWN"; transcript_name "NAPRT-203"; exon_number "4"; exon_id "ENSE00003675092.1"; talon_gene "25867"; talon_transcript "90067"; talon_exon "421576"; ccdsid "CCDS6403.2"; exon_status "KNOWN"; level "2"; protein_id "ENSP00000405670.3"; source "HAVANA"; tag "basic";
chr8	HAVANA	exon	143577062	143577177	.	-	.	gene_id "ENSG00000147813.15"; transcript_id "ENST00000435154.7"; gene_type "protein_coding"; gene_status "KNOWN"; gene_name "NAPRT"; transcript_type "protein_coding"; transcript_status "KNOWN"; transcript_name "NAPRT-203"; exon_number "5"; exon_id "ENSE00003559413.1"; talon_gene "25867"; talon_transcript "90067"; talon_exon "421578"; ccdsid "CCDS6403.2"; exon_status "KNOWN"; level "2"; protein_id "ENSP00000405670.3"; source "HAVANA"; tag "basic";
chr8	HAVANA	exon	143576646	143576842	.	-	.	gene_id "ENSG00000147813.15"; transcript_id "ENST00000435154.7"; gene_type "protein_coding"; gene_status "KNOWN"; gene_name "NAPRT"; transcript_type "protein_coding"; transcript_status "KNOWN"; transcript_name "NAPRT-203"; exon_number "6"; exon_id "ENSE00003510338.1"; talon_gene "25867"; talon_transcript "90067"; talon_exon "421580"; ccdsid "CCDS6403.2"; exon_status "KNOWN"; level "2"; protein_id "ENSP00000405670.3"; source "HAVANA"; tag "basic";
chr8	HAVANA	exon	143576432	143576572	.	-	.	gene_id "ENSG00000147813.15"; transcript_id "ENST00000435154.7"; gene_type "protein_coding"; gene_status "KNOWN"; gene_name "NAPRT"; transcript_type "protein_coding"; transcript_status "KNOWN"; transcript_name "NAPRT-203"; exon_number "7"; exon_id "ENSE00003553156.1"; talon_gene "25867"; talon_transcript "90067"; talon_exon "421582"; ccdsid "CCDS6403.2"; exon_status "KNOWN"; level "2"; protein_id "ENSP00000405670.3"; source "HAVANA"; tag "basic";
chr8	HAVANA	exon	143576078	143576162	.	-	.	gene_id "ENSG00000147813.15"; transcript_id "ENST00000435154.7"; gene_type "protein_coding"; gene_status "KNOWN"; gene_name "NAPRT"; transcript_type "protein_coding"; transcript_status "KNOWN"; transcript_name "NAPRT-203"; exon_number "8"; exon_id "ENSE00003618724.1"; talon_gene "25867"; talon_transcript "90067"; talon_exon "421561"; ccdsid "CCDS6403.2"; exon_status "KNOWN"; level "2"; protein_id "ENSP00000478911.1"; source "HAVANA"; tag "cds_start_NF";
chr8	HAVANA	exon	143575622	143575702	.	-	.	gene_id "ENSG00000147813.15"; transcript_id "ENST00000435154.7"; gene_type "protein_coding"; gene_status "KNOWN"; gene_name "NAPRT"; transcript_type "protein_coding"; transcript_status "KNOWN"; transcript_name "NAPRT-203"; exon_number "9"; exon_id "ENSE00003482025.1"; talon_gene "25867"; talon_transcript "90067"; talon_exon "421563"; ccdsid "CCDS6403.2"; exon_status "KNOWN"; level "2"; protein_id "ENSP00000478911.1"; source "HAVANA"; tag "cds_start_NF";
chr8	HAVANA	exon	143575423	143575525	.	-	.	gene_id "ENSG00000147813.15"; transcript_id "ENST00000435154.7"; gene_type "protein_coding"; gene_status "KNOWN"; gene_name "NAPRT"; transcript_type "protein_coding"; transcript_status "KNOWN"; transcript_name "NAPRT-203"; exon_number "10"; exon_id "ENSE00003542919.1"; talon_gene "25867"; talon_transcript "90067"; talon_exon "421565"; ccdsid "CCDS6403.2"; exon_status "KNOWN"; level "2"; protein_id "ENSP00000478911.1"; source "HAVANA"; tag "cds_start_NF";
chr8	HAVANA	exon	143574785	143575345	.	-	.	gene_id "ENSG00000147813.15"; transcript_id "ENST00000435154.7"; gene_type "protein_coding"; gene_status "KNOWN"; gene_name "NAPRT"; transcript_type "protein_coding"; transcript_status "KNOWN"; transcript_name "NAPRT-203"; exon_number "11"; exon_id "ENSE00001926881.1"; talon_gene "25867"; talon_transcript "90067"; talon_exon "421584"; exon_status "KNOWN"; level "2"; protein_id "ENSP00000405670.3"; source "HAVANA"; tag "basic";
chr8	HAVANA	transcript	143574785	143578613	.	-	.	gene_id "ENSG00000147813.15"; transcript_id "ENST00000449291.6"; gene_name "NAPRT"; gene_status "KNOWN"; gene_type "protein_coding"; transcript_type "protein_coding"; transcript_status "KNOWN"; transcript_name "NAPRT-204"; talon_gene "25867"; talon_transcript "90068"; ccdsid "CCDS6403.2"; havana_transcript "OTTHUMT00000346708.3"; level "2"; protein_id "ENSP00000401508.2"; source "HAVANA"; tag "CCDS"; transcript_support_level "1";
chr8	HAVANA	exon	143578093	143578613	.	-	.	gene_id "ENSG00000147813.15"; transcript_id "ENST00000449291.6"; gene_type "protein_coding"; gene_status "KNOWN"; gene_name "NAPRT"; transcript_type "protein_coding"; transcript_status "KNOWN"; transcript_name "NAPRT-204"; exon_number "1"; exon_id "ENSE00002146374.1"; talon_gene "25867"; talon_transcript "90068"; talon_exon "421585"; ccdsid "CCDS6403.2"; exon_status "KNOWN"; level "2"; protein_id "ENSP00000401508.2"; source "HAVANA"; tag "CCDS";
chr8	HAVANA	exon	143577816	143577943	.	-	.	gene_id "ENSG00000147813.15"; transcript_id "ENST00000449291.6"; gene_type "protein_coding"; gene_status "KNOWN"; gene_name "NAPRT"; transcript_type "protein_coding"; transcript_status "KNOWN"; transcript_name "NAPRT-204"; exon_number "2"; exon_id "ENSE00003655258.1"; talon_gene "25867"; talon_transcript "90068"; talon_exon "421572"; ccdsid "CCDS6403.2"; exon_status "KNOWN"; level "2"; protein_id "ENSP00000405670.3"; source "HAVANA"; tag "basic";
chr8	HAVANA	exon	143577657	143577739	.	-	.	gene_id "ENSG00000147813.15"; transcript_id "ENST00000449291.6"; gene_type "protein_coding"; gene_status "KNOWN"; gene_name "NAPRT"; transcript_type "protein_coding"; transcript_status "KNOWN"; transcript_name "NAPRT-204"; exon_number "3"; exon_id "ENSE00003556511.1"; talon_gene "25867"; talon_transcript "90068"; talon_exon "421574"; ccdsid "CCDS6403.2"; exon_status "KNOWN"; level "2"; protein_id "ENSP00000405670.3"; source "HAVANA"; tag "basic";
chr8	HAVANA	exon	143577269	143577399	.	-	.	gene_id "ENSG00000147813.15"; transcript_id "ENST00000449291.6"; gene_type "protein_coding"; gene_status "KNOWN"; gene_name "NAPRT"; transcript_type "protein_coding"; transcript_status "KNOWN"; transcript_name "NAPRT-204"; exon_number "4"; exon_id "ENSE00003675092.1"; talon_gene "25867"; talon_transcript "90068"; talon_exon "421576"; ccdsid "CCDS6403.2"; exon_status "KNOWN"; level "2"; protein_id "ENSP00000405670.3"; source "HAVANA"; tag "basic";
chr8	HAVANA	exon	143577062	143577177	.	-	.	gene_id "ENSG00000147813.15"; transcript_id "ENST00000449291.6"; gene_type "protein_coding"; gene_status "KNOWN"; gene_name "NAPRT"; transcript_type "protein_coding"; transcript_status "KNOWN"; transcript_name "NAPRT-204"; exon_number "5"; exon_id "ENSE00003559413.1"; talon_gene "25867"; talon_transcript "90068"; talon_exon "421578"; ccdsid "CCDS6403.2"; exon_status "KNOWN"; level "2"; protein_id "ENSP00000405670.3"; source "HAVANA"; tag "basic";
chr8	HAVANA	exon	143576646	143576842	.	-	.	gene_id "ENSG00000147813.15"; transcript_id "ENST00000449291.6"; gene_type "protein_coding"; gene_status "KNOWN"; gene_name "NAPRT"; transcript_type "protein_coding"; transcript_status "KNOWN"; transcript_name "NAPRT-204"; exon_number "6"; exon_id "ENSE00003510338.1"; talon_gene "25867"; talon_transcript "90068"; talon_exon "421580"; ccdsid "CCDS6403.2"; exon_status "KNOWN"; level "2"; protein_id "ENSP00000405670.3"; source "HAVANA"; tag "basic";
chr8	HAVANA	exon	143576432	143576572	.	-	.	gene_id "ENSG00000147813.15"; transcript_id "ENST00000449291.6"; gene_type "protein_coding"; gene_status "KNOWN"; gene_name "NAPRT"; transcript_type "protein_coding"; transcript_status "KNOWN"; transcript_name "NAPRT-204"; exon_number "7"; exon_id "ENSE00003553156.1"; talon_gene "25867"; talon_transcript "90068"; talon_exon "421582"; ccdsid "CCDS6403.2"; exon_status "KNOWN"; level "2"; protein_id "ENSP00000405670.3"; source "HAVANA"; tag "basic";
chr8	HAVANA	exon	143576078	143576162	.	-	.	gene_id "ENSG00000147813.15"; transcript_id "ENST00000449291.6"; gene_type "protein_coding"; gene_status "KNOWN"; gene_name "NAPRT"; transcript_type "protein_coding"; transcript_status "KNOWN"; transcript_name "NAPRT-204"; exon_number "8"; exon_id "ENSE00003618724.1"; talon_gene "25867"; talon_transcript "90068"; talon_exon "421561"; ccdsid "CCDS6403.2"; exon_status "KNOWN"; level "2"; protein_id "ENSP00000478911.1"; source "HAVANA"; tag "cds_start_NF";
chr8	HAVANA	exon	143575622	143575702	.	-	.	gene_id "ENSG00000147813.15"; transcript_id "ENST00000449291.6"; gene_type "protein_coding"; gene_status "KNOWN"; gene_name "NAPRT"; transcript_type "protein_coding"; transcript_status "KNOWN"; transcript_name "NAPRT-204"; exon_number "9"; exon_id "ENSE00003482025.1"; talon_gene "25867"; talon_transcript "90068"; talon_exon "421563"; ccdsid "CCDS6403.2"; exon_status "KNOWN"; level "2"; protein_id "ENSP00000478911.1"; source "HAVANA"; tag "cds_start_NF";
chr8	HAVANA	exon	143575423	143575525	.	-	.	gene_id "ENSG00000147813.15"; transcript_id "ENST00000449291.6"; gene_type "protein_coding"; gene_status "KNOWN"; gene_name "NAPRT"; transcript_type "protein_coding"; transcript_status "KNOWN"; transcript_name "NAPRT-204"; exon_number "10"; exon_id "ENSE00003542919.1"; talon_gene "25867"; talon_transcript "90068"; talon_exon "421565"; ccdsid "CCDS6403.2"; exon_status "KNOWN"; level "2"; protein_id "ENSP00000478911.1"; source "HAVANA"; tag "cds_start_NF";
chr8	HAVANA	exon	143575191	143575345	.	-	.	gene_id "ENSG00000147813.15"; transcript_id "ENST00000449291.6"; gene_type "protein_coding"; gene_status "KNOWN"; gene_name "NAPRT"; transcript_type "protein_coding"; transcript_status "KNOWN"; transcript_name "NAPRT-204"; exon_number "11"; exon_id "ENSE00003645013.1"; talon_gene "25867"; talon_transcript "90068"; talon_exon "421586"; ccdsid "CCDS6403.2"; exon_status "KNOWN"; level "2"; protein_id "ENSP00000401508.2"; source "HAVANA"; tag "CCDS";
chr8	HAVANA	exon	143574986	143575093	.	-	.	gene_id "ENSG00000147813.15"; transcript_id "ENST00000449291.6"; gene_type "protein_coding"; gene_status "KNOWN"; gene_name "NAPRT"; transcript_type "protein_coding"; transcript_status "KNOWN"; transcript_name "NAPRT-204"; exon_number "12"; exon_id "ENSE00003678711.1"; talon_gene "25867"; talon_transcript "90068"; talon_exon "421588"; ccdsid "CCDS6403.2"; exon_status "KNOWN"; level "2"; protein_id "ENSP00000401508.2"; source "HAVANA"; tag "CCDS";
chr8	HAVANA	exon	143574785	143574900	.	-	.	gene_id "ENSG00000147813.15"; transcript_id "ENST00000449291.6"; gene_type "protein_coding"; gene_status "KNOWN"; gene_name "NAPRT"; transcript_type "protein_coding"; transcript_status "KNOWN"; transcript_name "NAPRT-204"; exon_number "13"; exon_id "ENSE00003619756.1"; talon_gene "25867"; talon_transcript "90068"; talon_exon "421560"; ccdsid "CCDS6403.2"; exon_status "KNOWN"; level "2"; protein_id "ENSP00000401508.2"; source "HAVANA"; tag "CCDS";
chr8	HAVANA	transcript	143574786	143575415	.	-	.	gene_id "ENSG00000147813.15"; transcript_id "ENST00000498076.5"; gene_name "NAPRT"; gene_status "KNOWN"; gene_type "protein_coding"; transcript_type "retained_intron"; transcript_status "KNOWN"; transcript_name "NAPRT-211"; talon_gene "25867"; talon_transcript "90069"; havana_transcript "OTTHUMT00000346717.1"; level "2"; source "HAVANA"; transcript_support_level "2";
chr8	HAVANA	exon	143575191	143575415	.	-	.	gene_id "ENSG00000147813.15"; transcript_id "ENST00000498076.5"; gene_type "protein_coding"; gene_status "KNOWN"; gene_name "NAPRT"; transcript_type "retained_intron"; transcript_status "KNOWN"; transcript_name "NAPRT-211"; exon_number "1"; exon_id "ENSE00001837855.1"; talon_gene "25867"; talon_transcript "90069"; talon_exon "421589"; exon_status "KNOWN"; level "2"; source "HAVANA";
chr8	HAVANA	exon	143574986	143575093	.	-	.	gene_id "ENSG00000147813.15"; transcript_id "ENST00000498076.5"; gene_type "protein_coding"; gene_status "KNOWN"; gene_name "NAPRT"; transcript_type "retained_intron"; transcript_status "KNOWN"; transcript_name "NAPRT-211"; exon_number "2"; exon_id "ENSE00003678711.1"; talon_gene "25867"; talon_transcript "90069"; talon_exon "421588"; ccdsid "CCDS6403.2"; exon_status "KNOWN"; level "2"; protein_id "ENSP00000401508.2"; source "HAVANA"; tag "CCDS";
chr8	HAVANA	exon	143574786	143574900	.	-	.	gene_id "ENSG00000147813.15"; transcript_id "ENST00000498076.5"; gene_type "protein_coding"; gene_status "KNOWN"; gene_name "NAPRT"; transcript_type "retained_intron"; transcript_status "KNOWN"; transcript_name "NAPRT-211"; exon_number "3"; exon_id "ENSE00001950887.1"; talon_gene "25867"; talon_transcript "90069"; talon_exon "421590"; exon_status "KNOWN"; level "2"; source "HAVANA";
chr8	HAVANA	transcript	143574787	143578343	.	-	.	gene_id "ENSG00000147813.15"; transcript_id "ENST00000426292.7"; gene_name "NAPRT"; gene_status "KNOWN"; gene_type "protein_coding"; transcript_type "protein_coding"; transcript_status "KNOWN"; transcript_name "NAPRT-202"; talon_gene "25867"; talon_transcript "90072"; ccdsid "CCDS69555.1"; havana_transcript "OTTHUMT00000346709.1"; level "2"; protein_id "ENSP00000390949.3"; source "HAVANA"; tag "CCDS"; transcript_support_level "1";
chr8	HAVANA	exon	143578093	143578343	.	-	.	gene_id "ENSG00000147813.15"; transcript_id "ENST00000426292.7"; gene_type "protein_coding"; gene_status "KNOWN"; gene_name "NAPRT"; transcript_type "protein_coding"; transcript_status "KNOWN"; transcript_name "NAPRT-202"; exon_number "1"; exon_id "ENSE00001595782.1"; talon_gene "25867"; talon_transcript "90072"; talon_exon "421570"; ccdsid "CCDS69555.1"; exon_status "KNOWN"; level "2"; protein_id "ENSP00000405670.3"; source "HAVANA"; tag "basic";
chr8	HAVANA	exon	143577816	143577943	.	-	.	gene_id "ENSG00000147813.15"; transcript_id "ENST00000426292.7"; gene_type "protein_coding"; gene_status "KNOWN"; gene_name "NAPRT"; transcript_type "protein_coding"; transcript_status "KNOWN"; transcript_name "NAPRT-202"; exon_number "2"; exon_id "ENSE00003655258.1"; talon_gene "25867"; talon_transcript "90072"; talon_exon "421572"; ccdsid "CCDS6403.2"; exon_status "KNOWN"; level "2"; protein_id "ENSP00000405670.3"; source "HAVANA"; tag "basic";
chr8	HAVANA	exon	143577657	143577739	.	-	.	gene_id "ENSG00000147813.15"; transcript_id "ENST00000426292.7"; gene_type "protein_coding"; gene_status "KNOWN"; gene_name "NAPRT"; transcript_type "protein_coding"; transcript_status "KNOWN"; transcript_name "NAPRT-202"; exon_number "3"; exon_id "ENSE00003556511.1"; talon_gene "25867"; talon_transcript "90072"; talon_exon "421574"; ccdsid "CCDS6403.2"; exon_status "KNOWN"; level "2"; protein_id "ENSP00000405670.3"; source "HAVANA"; tag "basic";
chr8	HAVANA	exon	143577269	143577399	.	-	.	gene_id "ENSG00000147813.15"; transcript_id "ENST00000426292.7"; gene_type "protein_coding"; gene_status "KNOWN"; gene_name "NAPRT"; transcript_type "protein_coding"; transcript_status "KNOWN"; transcript_name "NAPRT-202"; exon_number "4"; exon_id "ENSE00003675092.1"; talon_gene "25867"; talon_transcript "90072"; talon_exon "421576"; ccdsid "CCDS6403.2"; exon_status "KNOWN"; level "2"; protein_id "ENSP00000405670.3"; source "HAVANA"; tag "basic";
chr8	HAVANA	exon	143577062	143577177	.	-	.	gene_id "ENSG00000147813.15"; transcript_id "ENST00000426292.7"; gene_type "protein_coding"; gene_status "KNOWN"; gene_name "NAPRT"; transcript_type "protein_coding"; transcript_status "KNOWN"; transcript_name "NAPRT-202"; exon_number "5"; exon_id "ENSE00003559413.1"; talon_gene "25867"; talon_transcript "90072"; talon_exon "421578"; ccdsid "CCDS6403.2"; exon_status "KNOWN"; level "2"; protein_id "ENSP00000405670.3"; source "HAVANA"; tag "basic";
chr8	HAVANA	exon	143576646	143576842	.	-	.	gene_id "ENSG00000147813.15"; transcript_id "ENST00000426292.7"; gene_type "protein_coding"; gene_status "KNOWN"; gene_name "NAPRT"; transcript_type "protein_coding"; transcript_status "KNOWN"; transcript_name "NAPRT-202"; exon_number "6"; exon_id "ENSE00003510338.1"; talon_gene "25867"; talon_transcript "90072"; talon_exon "421580"; ccdsid "CCDS6403.2"; exon_status "KNOWN"; level "2"; protein_id "ENSP00000405670.3"; source "HAVANA"; tag "basic";
chr8	HAVANA	exon	143576432	143576572	.	-	.	gene_id "ENSG00000147813.15"; transcript_id "ENST00000426292.7"; gene_type "protein_coding"; gene_status "KNOWN"; gene_name "NAPRT"; transcript_type "protein_coding"; transcript_status "KNOWN"; transcript_name "NAPRT-202"; exon_number "7"; exon_id "ENSE00003553156.1"; talon_gene "25867"; talon_transcript "90072"; talon_exon "421582"; ccdsid "CCDS6403.2"; exon_status "KNOWN"; level "2"; protein_id "ENSP00000405670.3"; source "HAVANA"; tag "basic";
chr8	HAVANA	exon	143576078	143576162	.	-	.	gene_id "ENSG00000147813.15"; transcript_id "ENST00000426292.7"; gene_type "protein_coding"; gene_status "KNOWN"; gene_name "NAPRT"; transcript_type "protein_coding"; transcript_status "KNOWN"; transcript_name "NAPRT-202"; exon_number "8"; exon_id "ENSE00003618724.1"; talon_gene "25867"; talon_transcript "90072"; talon_exon "421561"; ccdsid "CCDS6403.2"; exon_status "KNOWN"; level "2"; protein_id "ENSP00000478911.1"; source "HAVANA"; tag "cds_start_NF";
chr8	HAVANA	exon	143575622	143575702	.	-	.	gene_id "ENSG00000147813.15"; transcript_id "ENST00000426292.7"; gene_type "protein_coding"; gene_status "KNOWN"; gene_name "NAPRT"; transcript_type "protein_coding"; transcript_status "KNOWN"; transcript_name "NAPRT-202"; exon_number "9"; exon_id "ENSE00003482025.1"; talon_gene "25867"; talon_transcript "90072"; talon_exon "421563"; ccdsid "CCDS6403.2"; exon_status "KNOWN"; level "2"; protein_id "ENSP00000478911.1"; source "HAVANA"; tag "cds_start_NF";
chr8	HAVANA	exon	143575423	143575525	.	-	.	gene_id "ENSG00000147813.15"; transcript_id "ENST00000426292.7"; gene_type "protein_coding"; gene_status "KNOWN"; gene_name "NAPRT"; transcript_type "protein_coding"; transcript_status "KNOWN"; transcript_name "NAPRT-202"; exon_number "10"; exon_id "ENSE00003542919.1"; talon_gene "25867"; talon_transcript "90072"; talon_exon "421565"; ccdsid "CCDS6403.2"; exon_status "KNOWN"; level "2"; protein_id "ENSP00000478911.1"; source "HAVANA"; tag "cds_start_NF";
chr8	HAVANA	exon	143575230	143575345	.	-	.	gene_id "ENSG00000147813.15"; transcript_id "ENST00000426292.7"; gene_type "protein_coding"; gene_status "KNOWN"; gene_name "NAPRT"; transcript_type "protein_coding"; transcript_status "KNOWN"; transcript_name "NAPRT-202"; exon_number "11"; exon_id "ENSE00003734902.1"; talon_gene "25867"; talon_transcript "90072"; talon_exon "421567"; ccdsid "CCDS69555.1"; exon_status "KNOWN"; level "2"; protein_id "ENSP00000478911.1"; source "HAVANA"; tag "cds_start_NF";
chr8	HAVANA	exon	143574986	143575093	.	-	.	gene_id "ENSG00000147813.15"; transcript_id "ENST00000426292.7"; gene_type "protein_coding"; gene_status "KNOWN"; gene_name "NAPRT"; transcript_type "protein_coding"; transcript_status "KNOWN"; transcript_name "NAPRT-202"; exon_number "12"; exon_id "ENSE00003678711.1"; talon_gene "25867"; talon_transcript "90072"; talon_exon "421588"; ccdsid "CCDS6403.2"; exon_status "KNOWN"; level "2"; protein_id "ENSP00000401508.2"; source "HAVANA"; tag "CCDS";
chr8	HAVANA	exon	143574787	143574900	.	-	.	gene_id "ENSG00000147813.15"; transcript_id "ENST00000426292.7"; gene_type "protein_coding"; gene_status "KNOWN"; gene_name "NAPRT"; transcript_type "protein_coding"; transcript_status "KNOWN"; transcript_name "NAPRT-202"; exon_number "13"; exon_id "ENSE00003693664.1"; talon_gene "25867"; talon_transcript "90072"; talon_exon "421593"; ccdsid "CCDS69555.1"; exon_status "KNOWN"; level "2"; protein_id "ENSP00000390949.3"; source "HAVANA"; tag "CCDS";
chr8	HAVANA	gene	143578358	143583304	.	+	.	gene_id "ENSG00000279605.1"; gene_name "AC067930.6"; gene_status "KNOWN"; gene_type "TEC"; talon_gene "25868"; havana_gene "OTTHUMG00000165144.1"; level "2"; tag "overlapping_locus";
chr8	HAVANA	transcript	143578358	143583304	.	+	.	gene_id "ENSG00000279605.1"; transcript_id "ENST00000623257.1"; gene_name "AC067930.6"; gene_status "KNOWN"; gene_type "TEC"; transcript_type "TEC"; transcript_status "KNOWN"; transcript_name "AC067930.6-201"; talon_gene "25868"; talon_transcript "90079"; havana_transcript "OTTHUMT00000382170.1"; level "2"; source "HAVANA"; tag "basic"; transcript_support_level "NA";
chr8	HAVANA	exon	143578358	143583304	.	+	.	gene_id "ENSG00000279605.1"; transcript_id "ENST00000623257.1"; gene_type "TEC"; gene_status "KNOWN"; gene_name "AC067930.6"; transcript_type "TEC"; transcript_status "KNOWN"; transcript_name "AC067930.6-201"; exon_number "1"; exon_id "ENSE00003757339.1"; talon_gene "25868"; talon_transcript "90079"; talon_exon "421613"; exon_status "KNOWN"; level "2"; source "HAVANA"; tag "basic";
chr8	HAVANA	gene	143579697	143597442	.	-	.	gene_id "ENSG00000104529.17"; gene_name "EEF1D"; gene_status "KNOWN"; gene_type "protein_coding"; talon_gene "25870"; havana_gene "OTTHUMG00000165191.23"; level "1";
chr8	ENSEMBL	transcript	143579697	143597388	.	-	.	gene_id "ENSG00000104529.17"; transcript_id "ENST00000317198.10"; gene_name "EEF1D"; gene_status "KNOWN"; gene_type "protein_coding"; transcript_type "protein_coding"; transcript_status "KNOWN"; transcript_name "EEF1D-201"; talon_gene "25870"; talon_transcript "90081"; ccdsid "CCDS6405.1"; level "3"; protein_id "ENSP00000317399.6"; source "ENSEMBL"; tag "CCDS"; transcript_support_level "5";
chr8	HAVANA	exon	143596879	143597388	.	-	.	gene_id "ENSG00000104529.17"; transcript_id "ENST00000317198.10"; gene_type "protein_coding"; gene_status "KNOWN"; gene_name "EEF1D"; transcript_type "protein_coding"; transcript_status "KNOWN"; transcript_name "EEF1D-201"; exon_number "1"; exon_id "ENSE00002195204.1"; talon_gene "25870"; talon_transcript "90081"; talon_exon "421617"; ccdsid "CCDS6405.1"; exon_status "KNOWN"; level "2"; protein_id "ENSP00000317399.6"; source "HAVANA"; tag "CCDS";
chr8	HAVANA	exon	143586729	143586852	.	-	.	gene_id "ENSG00000104529.17"; transcript_id "ENST00000317198.10"; gene_type "protein_coding"; gene_status "KNOWN"; gene_name "EEF1D"; transcript_type "protein_coding"; transcript_status "KNOWN"; transcript_name "EEF1D-201"; exon_number "2"; exon_id "ENSE00003513042.1"; talon_gene "25870"; talon_transcript "90081"; talon_exon "421619"; ccdsid "CCDS56559.1"; exon_status "KNOWN"; level "2"; protein_id "ENSP00000434070.1"; source "HAVANA"; tag "appris_alternative_2";
chr8	HAVANA	exon	143586219	143586290	.	-	.	gene_id "ENSG00000104529.17"; transcript_id "ENST00000317198.10"; gene_type "protein_coding"; gene_status "KNOWN"; gene_name "EEF1D"; transcript_type "protein_coding"; transcript_status "KNOWN"; transcript_name "EEF1D-201"; exon_number "3"; exon_id "ENSE00003787539.1"; talon_gene "25870"; talon_transcript "90081"; talon_exon "421621"; ccdsid "CCDS56559.1"; exon_status "KNOWN"; level "2"; protein_id "ENSP00000434070.1"; source "HAVANA"; tag "appris_alternative_2";
chr8	HAVANA	exon	143581229	143581328	.	-	.	gene_id "ENSG00000104529.17"; transcript_id "ENST00000317198.10"; gene_type "protein_coding"; gene_status "KNOWN"; gene_name "EEF1D"; transcript_type "protein_coding"; transcript_status "KNOWN"; transcript_name "EEF1D-201"; exon_number "4"; exon_id "ENSE00003582032.1"; talon_gene "25870"; talon_transcript "90081"; talon_exon "421623"; ccdsid "CCDS6404.1"; exon_status "KNOWN"; level "2"; protein_id "ENSP00000434070.1"; source "HAVANA"; tag "appris_alternative_2";
chr8	HAVANA	exon	143581054	143581154	.	-	.	gene_id "ENSG00000104529.17"; transcript_id "ENST00000317198.10"; gene_type "protein_coding"; gene_status "KNOWN"; gene_name "EEF1D"; transcript_type "protein_coding"; transcript_status "KNOWN"; transcript_name "EEF1D-201"; exon_number "5"; exon_id "ENSE00003563181.1"; talon_gene "25870"; talon_transcript "90081"; talon_exon "421625"; ccdsid "CCDS56559.1"; exon_status "KNOWN"; level "2"; protein_id "ENSP00000434070.1"; source "HAVANA"; tag "appris_alternative_2";
chr8	HAVANA	exon	143580506	143580727	.	-	.	gene_id "ENSG00000104529.17"; transcript_id "ENST00000317198.10"; gene_type "protein_coding"; gene_status "KNOWN"; gene_name "EEF1D"; transcript_type "protein_coding"; transcript_status "KNOWN"; transcript_name "EEF1D-201"; exon_number "6"; exon_id "ENSE00003647113.1"; talon_gene "25870"; talon_transcript "90081"; talon_exon "421627"; ccdsid "CCDS56559.1"; exon_status "KNOWN"; level "2"; protein_id "ENSP00000434070.1"; source "HAVANA"; tag "appris_alternative_2";
chr8	HAVANA	exon	143580012	143580206	.	-	.	gene_id "ENSG00000104529.17"; transcript_id "ENST00000317198.10"; gene_type "protein_coding"; gene_status "KNOWN"; gene_name "EEF1D"; transcript_type "protein_coding"; transcript_status "KNOWN"; transcript_name "EEF1D-201"; exon_number "7"; exon_id "ENSE00003606924.1"; talon_gene "25870"; talon_transcript "90081"; talon_exon "421629"; ccdsid "CCDS56559.1"; exon_status "KNOWN"; level "2"; protein_id "ENSP00000435015.1"; source "HAVANA"; tag "cds_start_NF";
chr8	ENSEMBL	exon	143579697	143579830	.	-	.	gene_id "ENSG00000104529.17"; transcript_id "ENST00000317198.10"; gene_type "protein_coding"; gene_status "KNOWN"; gene_name "EEF1D"; transcript_type "protein_coding"; transcript_status "KNOWN"; transcript_name "EEF1D-201"; exon_number "8"; exon_id "ENSE00002271057.1"; talon_gene "25870"; talon_transcript "90081"; talon_exon "421631"; ccdsid "CCDS6405.1"; exon_status "KNOWN"; level "3"; protein_id "ENSP00000317399.6"; source "ENSEMBL"; tag "CCDS";
chr8	ENSEMBL	transcript	143579697	143597675	.	-	.	gene_id "ENSG00000104529.17"; transcript_id "ENST00000419152.6"; gene_name "EEF1D"; gene_status "KNOWN"; gene_type "protein_coding"; transcript_type "protein_coding"; transcript_status "KNOWN"; transcript_name "EEF1D-203"; talon_gene "25870"; talon_transcript "90082"; ccdsid "CCDS6405.1"; level "3"; protein_id "ENSP00000388261.2"; source "ENSEMBL"; tag "CCDS"; transcript_support_level "5";
chr8	ENSEMBL	exon	143597348	143597675	.	-	.	gene_id "ENSG00000104529.17"; transcript_id "ENST00000419152.6"; gene_type "protein_coding"; gene_status "KNOWN"; gene_name "EEF1D"; transcript_type "protein_coding"; transcript_status "KNOWN"; transcript_name "EEF1D-203"; exon_number "1"; exon_id "ENSE00001798055.1"; talon_gene "25870"; talon_transcript "90082"; talon_exon "421632"; ccdsid "CCDS6405.1"; exon_status "KNOWN"; level "3"; protein_id "ENSP00000388261.2"; source "ENSEMBL"; tag "CCDS";
chr8	HAVANA	exon	143593893	143594071	.	-	.	gene_id "ENSG00000104529.17"; transcript_id "ENST00000419152.6"; gene_type "protein_coding"; gene_status "KNOWN"; gene_name "EEF1D"; transcript_type "protein_coding"; transcript_status "KNOWN"; transcript_name "EEF1D-203"; exon_number "2"; exon_id "ENSE00001724092.1"; talon_gene "25870"; talon_transcript "90082"; talon_exon "421634"; ccdsid "CCDS6405.1"; exon_status "KNOWN"; level "2"; protein_id "ENSP00000437276.1"; source "HAVANA"; tag "cds_end_NF";
chr8	HAVANA	exon	143586729	143586849	.	-	.	gene_id "ENSG00000104529.17"; transcript_id "ENST00000419152.6"; gene_type "protein_coding"; gene_status "KNOWN"; gene_name "EEF1D"; transcript_type "protein_coding"; transcript_status "KNOWN"; transcript_name "EEF1D-203"; exon_number "3"; exon_id "ENSE00003602565.1"; talon_gene "25870"; talon_transcript "90082"; talon_exon "421636"; ccdsid "CCDS6405.1"; exon_status "KNOWN"; level "2"; protein_id "ENSP00000434872.1"; source "HAVANA"; tag "CCDS";
chr8	HAVANA	exon	143586219	143586290	.	-	.	gene_id "ENSG00000104529.17"; transcript_id "ENST00000419152.6"; gene_type "protein_coding"; gene_status "KNOWN"; gene_name "EEF1D"; transcript_type "protein_coding"; transcript_status "KNOWN"; transcript_name "EEF1D-203"; exon_number "4"; exon_id "ENSE00003787539.1"; talon_gene "25870"; talon_transcript "90082"; talon_exon "421621"; ccdsid "CCDS56559.1"; exon_status "KNOWN"; level "2"; protein_id "ENSP00000434070.1"; source "HAVANA"; tag "appris_alternative_2";
chr8	HAVANA	exon	143581229	143581328	.	-	.	gene_id "ENSG00000104529.17"; transcript_id "ENST00000419152.6"; gene_type "protein_coding"; gene_status "KNOWN"; gene_name "EEF1D"; transcript_type "protein_coding"; transcript_status "KNOWN"; transcript_name "EEF1D-203"; exon_number "5"; exon_id "ENSE00003582032.1"; talon_gene "25870"; talon_transcript "90082"; talon_exon "421623"; ccdsid "CCDS6404.1"; exon_status "KNOWN"; level "2"; protein_id "ENSP00000434070.1"; source "HAVANA"; tag "appris_alternative_2";
chr8	HAVANA	exon	143581054	143581154	.	-	.	gene_id "ENSG00000104529.17"; transcript_id "ENST00000419152.6"; gene_type "protein_coding"; gene_status "KNOWN"; gene_name "EEF1D"; transcript_type "protein_coding"; transcript_status "KNOWN"; transcript_name "EEF1D-203"; exon_number "6"; exon_id "ENSE00003563181.1"; talon_gene "25870"; talon_transcript "90082"; talon_exon "421625"; ccdsid "CCDS56559.1"; exon_status "KNOWN"; level "2"; protein_id "ENSP00000434070.1"; source "HAVANA"; tag "appris_alternative_2";
chr8	HAVANA	exon	143580506	143580727	.	-	.	gene_id "ENSG00000104529.17"; transcript_id "ENST00000419152.6"; gene_type "protein_coding"; gene_status "KNOWN"; gene_name "EEF1D"; transcript_type "protein_coding"; transcript_status "KNOWN"; transcript_name "EEF1D-203"; exon_number "7"; exon_id "ENSE00003647113.1"; talon_gene "25870"; talon_transcript "90082"; talon_exon "421627"; ccdsid "CCDS56559.1"; exon_status "KNOWN"; level "2"; protein_id "ENSP00000434070.1"; source "HAVANA"; tag "appris_alternative_2";
chr8	HAVANA	exon	143580012	143580206	.	-	.	gene_id "ENSG00000104529.17"; transcript_id "ENST00000419152.6"; gene_type "protein_coding"; gene_status "KNOWN"; gene_name "EEF1D"; transcript_type "protein_coding"; transcript_status "KNOWN"; transcript_name "EEF1D-203"; exon_number "8"; exon_id "ENSE00003606924.1"; talon_gene "25870"; talon_transcript "90082"; talon_exon "421629"; ccdsid "CCDS56559.1"; exon_status "KNOWN"; level "2"; protein_id "ENSP00000435015.1"; source "HAVANA"; tag "cds_start_NF";
chr8	ENSEMBL	exon	143579697	143579830	.	-	.	gene_id "ENSG00000104529.17"; transcript_id "ENST00000419152.6"; gene_type "protein_coding"; gene_status "KNOWN"; gene_name "EEF1D"; transcript_type "protein_coding"; transcript_status "KNOWN"; transcript_name "EEF1D-203"; exon_number "9"; exon_id "ENSE00002271057.1"; talon_gene "25870"; talon_transcript "90082"; talon_exon "421631"; ccdsid "CCDS6405.1"; exon_status "KNOWN"; level "3"; protein_id "ENSP00000317399.6"; source "ENSEMBL"; tag "CCDS";
chr8	TALON	transcript	143579722	143586852	.	-	.	gene_id "ENSG00000104529.17"; transcript_id "ENCODEHT000550690"; gene_name "EEF1D"; gene_status "KNOWN"; gene_type "protein_coding"; transcript_status "NOVEL"; transcript_name "ENCODEHT000550690"; talon_gene "25870"; talon_transcript "550690"; ISM-suffix_to_IDs "90081,90082,90083,90088,90090,90093,90094"; ISM-suffix_transcript "TRUE"; ISM_to_IDs "90081,90082,90083,90088,90090,90093,90094"; ISM_transcript "TRUE";
chr8	HAVANA	exon	143586729	143586852	.	-	.	gene_id "ENSG00000104529.17"; transcript_id "ENCODEHT000550690"; gene_type "protein_coding"; gene_status "KNOWN"; gene_name "EEF1D"; transcript_status "NOVEL"; transcript_name "ENCODEHT000550690"; exon_number "1"; exon_id "ENSE00003513042.1"; talon_gene "25870"; talon_transcript "550690"; talon_exon "421619"; ccdsid "CCDS56559.1"; exon_status "KNOWN"; level "2"; protein_id "ENSP00000434070.1"; source "HAVANA"; tag "appris_alternative_2";
chr8	HAVANA	exon	143586219	143586290	.	-	.	gene_id "ENSG00000104529.17"; transcript_id "ENCODEHT000550690"; gene_type "protein_coding"; gene_status "KNOWN"; gene_name "EEF1D"; transcript_status "NOVEL"; transcript_name "ENCODEHT000550690"; exon_number "2"; exon_id "ENSE00003787539.1"; talon_gene "25870"; talon_transcript "550690"; talon_exon "421621"; ccdsid "CCDS56559.1"; exon_status "KNOWN"; level "2"; protein_id "ENSP00000434070.1"; source "HAVANA"; tag "appris_alternative_2";
chr8	HAVANA	exon	143581229	143581328	.	-	.	gene_id "ENSG00000104529.17"; transcript_id "ENCODEHT000550690"; gene_type "protein_coding"; gene_status "KNOWN"; gene_name "EEF1D"; transcript_status "NOVEL"; transcript_name "ENCODEHT000550690"; exon_number "3"; exon_id "ENSE00003582032.1"; talon_gene "25870"; talon_transcript "550690"; talon_exon "421623"; ccdsid "CCDS6404.1"; exon_status "KNOWN"; level "2"; protein_id "ENSP00000434070.1"; source "HAVANA"; tag "appris_alternative_2";
chr8	HAVANA	exon	143581054	143581154	.	-	.	gene_id "ENSG00000104529.17"; transcript_id "ENCODEHT000550690"; gene_type "protein_coding"; gene_status "KNOWN"; gene_name "EEF1D"; transcript_status "NOVEL"; transcript_name "ENCODEHT000550690"; exon_number "4"; exon_id "ENSE00003563181.1"; talon_gene "25870"; talon_transcript "550690"; talon_exon "421625"; ccdsid "CCDS56559.1"; exon_status "KNOWN"; level "2"; protein_id "ENSP00000434070.1"; source "HAVANA"; tag "appris_alternative_2";
chr8	HAVANA	exon	143580506	143580727	.	-	.	gene_id "ENSG00000104529.17"; transcript_id "ENCODEHT000550690"; gene_type "protein_coding"; gene_status "KNOWN"; gene_name "EEF1D"; transcript_status "NOVEL"; transcript_name "ENCODEHT000550690"; exon_number "5"; exon_id "ENSE00003647113.1"; talon_gene "25870"; talon_transcript "550690"; talon_exon "421627"; ccdsid "CCDS56559.1"; exon_status "KNOWN"; level "2"; protein_id "ENSP00000434070.1"; source "HAVANA"; tag "appris_alternative_2";
chr8	HAVANA	exon	143580012	143580206	.	-	.	gene_id "ENSG00000104529.17"; transcript_id "ENCODEHT000550690"; gene_type "protein_coding"; gene_status "KNOWN"; gene_name "EEF1D"; transcript_status "NOVEL"; transcript_name "ENCODEHT000550690"; exon_number "6"; exon_id "ENSE00003606924.1"; talon_gene "25870"; talon_transcript "550690"; talon_exon "421629"; ccdsid "CCDS56559.1"; exon_status "KNOWN"; level "2"; protein_id "ENSP00000435015.1"; source "HAVANA"; tag "cds_start_NF";
chr8	HAVANA	exon	143579722	143579830	.	-	.	gene_id "ENSG00000104529.17"; transcript_id "ENCODEHT000550690"; gene_type "protein_coding"; gene_status "KNOWN"; gene_name "EEF1D"; transcript_status "NOVEL"; transcript_name "ENCODEHT000550690"; exon_number "7"; exon_id "ENSE00002195648.1"; talon_gene "25870"; talon_transcript "550690"; talon_exon "421645"; exon_status "KNOWN"; level "1"; protein_id "ENSP00000433784.1"; source "HAVANA"; tag "exp_conf";
chr8	TALON	transcript	143579722	143581286	.	-	.	gene_id "ENSG00000104529.17"; transcript_id "ENCODEHT000550715"; gene_name "EEF1D"; gene_status "KNOWN"; gene_type "protein_coding"; transcript_status "NOVEL"; transcript_name "ENCODEHT000550715"; talon_gene "25870"; talon_transcript "550715"; ISM-suffix_to_IDs "90081,90082,90083,90088,90090,90091,90093,90094,90097,550690,550713"; ISM-suffix_transcript "TRUE"; ISM_to_IDs "90081,90082,90083,90088,90090,90091,90093,90094,90097,550690,550713"; ISM_transcript "TRUE";
chr8	TALON	exon	143581229	143581286	.	-	.	gene_id "ENSG00000104529.17"; transcript_id "ENCODEHT000550715"; gene_type "protein_coding"; gene_status "KNOWN"; gene_name "EEF1D"; transcript_status "NOVEL"; transcript_name "ENCODEHT000550715"; exon_number "1"; exon_id "1331442"; talon_gene "25870"; talon_transcript "550715"; talon_exon "1331442"; exon_status "NOVEL";
chr8	HAVANA	exon	143581054	143581154	.	-	.	gene_id "ENSG00000104529.17"; transcript_id "ENCODEHT000550715"; gene_type "protein_coding"; gene_status "KNOWN"; gene_name "EEF1D"; transcript_status "NOVEL"; transcript_name "ENCODEHT000550715"; exon_number "2"; exon_id "ENSE00003563181.1"; talon_gene "25870"; talon_transcript "550715"; talon_exon "421625"; ccdsid "CCDS56559.1"; exon_status "KNOWN"; level "2"; protein_id "ENSP00000434070.1"; source "HAVANA"; tag "appris_alternative_2";
chr8	HAVANA	exon	143580506	143580727	.	-	.	gene_id "ENSG00000104529.17"; transcript_id "ENCODEHT000550715"; gene_type "protein_coding"; gene_status "KNOWN"; gene_name "EEF1D"; transcript_status "NOVEL"; transcript_name "ENCODEHT000550715"; exon_number "3"; exon_id "ENSE00003647113.1"; talon_gene "25870"; talon_transcript "550715"; talon_exon "421627"; ccdsid "CCDS56559.1"; exon_status "KNOWN"; level "2"; protein_id "ENSP00000434070.1"; source "HAVANA"; tag "appris_alternative_2";
chr8	HAVANA	exon	143580012	143580206	.	-	.	gene_id "ENSG00000104529.17"; transcript_id "ENCODEHT000550715"; gene_type "protein_coding"; gene_status "KNOWN"; gene_name "EEF1D"; transcript_status "NOVEL"; transcript_name "ENCODEHT000550715"; exon_number "4"; exon_id "ENSE00003606924.1"; talon_gene "25870"; talon_transcript "550715"; talon_exon "421629"; ccdsid "CCDS56559.1"; exon_status "KNOWN"; level "2"; protein_id "ENSP00000435015.1"; source "HAVANA"; tag "cds_start_NF";
chr8	HAVANA	exon	143579722	143579830	.	-	.	gene_id "ENSG00000104529.17"; transcript_id "ENCODEHT000550715"; gene_type "protein_coding"; gene_status "KNOWN"; gene_name "EEF1D"; transcript_status "NOVEL"; transcript_name "ENCODEHT000550715"; exon_number "5"; exon_id "ENSE00002195648.1"; talon_gene "25870"; talon_transcript "550715"; talon_exon "421645"; exon_status "KNOWN"; level "1"; protein_id "ENSP00000433784.1"; source "HAVANA"; tag "exp_conf";
chr8	HAVANA	transcript	143579728	143580637	.	-	.	gene_id "ENSG00000104529.17"; transcript_id "ENST00000529576.5"; gene_name "EEF1D"; gene_status "KNOWN"; gene_type "protein_coding"; transcript_type "protein_coding"; transcript_status "KNOWN"; transcript_name "EEF1D-227"; talon_gene "25870"; talon_transcript "90085"; havana_transcript "OTTHUMT00000386263.1"; level "2"; protein_id "ENSP00000435015.1"; source "HAVANA"; tag "cds_start_NF"; transcript_support_level "2";
chr8	HAVANA	exon	143580506	143580637	.	-	.	gene_id "ENSG00000104529.17"; transcript_id "ENST00000529576.5"; gene_type "protein_coding"; gene_status "KNOWN"; gene_name "EEF1D"; transcript_type "protein_coding"; transcript_status "KNOWN"; transcript_name "EEF1D-227"; exon_number "1"; exon_id "ENSE00002182534.1"; talon_gene "25870"; talon_transcript "90085"; talon_exon "421646"; exon_status "KNOWN"; level "2"; protein_id "ENSP00000435015.1"; source "HAVANA"; tag "cds_start_NF";
chr8	HAVANA	exon	143580012	143580206	.	-	.	gene_id "ENSG00000104529.17"; transcript_id "ENST00000529576.5"; gene_type "protein_coding"; gene_status "KNOWN"; gene_name "EEF1D"; transcript_type "protein_coding"; transcript_status "KNOWN"; transcript_name "EEF1D-227"; exon_number "2"; exon_id "ENSE00003606924.1"; talon_gene "25870"; talon_transcript "90085"; talon_exon "421629"; ccdsid "CCDS56559.1"; exon_status "KNOWN"; level "2"; protein_id "ENSP00000435015.1"; source "HAVANA"; tag "cds_start_NF";
chr8	HAVANA	exon	143579728	143579824	.	-	.	gene_id "ENSG00000104529.17"; transcript_id "ENST00000529576.5"; gene_type "protein_coding"; gene_status "KNOWN"; gene_name "EEF1D"; transcript_type "protein_coding"; transcript_status "KNOWN"; transcript_name "EEF1D-227"; exon_number "3"; exon_id "ENSE00002180684.1"; talon_gene "25870"; talon_transcript "90085"; talon_exon "421648"; exon_status "KNOWN"; level "2"; protein_id "ENSP00000435015.1"; source "HAVANA"; tag "cds_start_NF";
chr8	HAVANA	transcript	143579728	143580740	.	-	.	gene_id "ENSG00000104529.17"; transcript_id "ENST00000530109.5"; gene_name "EEF1D"; gene_status "KNOWN"; gene_type "protein_coding"; transcript_type "protein_coding"; transcript_status "KNOWN"; transcript_name "EEF1D-229"; talon_gene "25870"; talon_transcript "90086"; havana_transcript "OTTHUMT00000386261.2"; level "2"; protein_id "ENSP00000435117.1"; source "HAVANA"; tag "cds_start_NF"; transcript_support_level "2";
chr8	HAVANA	exon	143580506	143580740	.	-	.	gene_id "ENSG00000104529.17"; transcript_id "ENST00000530109.5"; gene_type "protein_coding"; gene_status "KNOWN"; gene_name "EEF1D"; transcript_type "protein_coding"; transcript_status "KNOWN"; transcript_name "EEF1D-229"; exon_number "1"; exon_id "ENSE00002149242.1"; talon_gene "25870"; talon_transcript "90086"; talon_exon "421649"; exon_status "KNOWN"; level "2"; protein_id "ENSP00000435117.1"; source "HAVANA"; tag "cds_start_NF";
chr8	HAVANA	exon	143580012	143580206	.	-	.	gene_id "ENSG00000104529.17"; transcript_id "ENST00000530109.5"; gene_type "protein_coding"; gene_status "KNOWN"; gene_name "EEF1D"; transcript_type "protein_coding"; transcript_status "KNOWN"; transcript_name "EEF1D-229"; exon_number "2"; exon_id "ENSE00003606924.1"; talon_gene "25870"; talon_transcript "90086"; talon_exon "421629"; ccdsid "CCDS56559.1"; exon_status "KNOWN"; level "2"; protein_id "ENSP00000435015.1"; source "HAVANA"; tag "cds_start_NF";
chr8	HAVANA	exon	143579728	143579830	.	-	.	gene_id "ENSG00000104529.17"; transcript_id "ENST00000530109.5"; gene_type "protein_coding"; gene_status "KNOWN"; gene_name "EEF1D"; transcript_type "protein_coding"; transcript_status "KNOWN"; transcript_name "EEF1D-229"; exon_number "3"; exon_id "ENSE00003612046.1"; talon_gene "25870"; talon_transcript "90086"; talon_exon "421650"; ccdsid "CCDS56559.1"; exon_status "KNOWN"; level "2"; protein_id "ENSP00000435117.1"; source "HAVANA"; tag "cds_start_NF";
chr8	HAVANA	transcript	143579728	143584251	.	-	.	gene_id "ENSG00000104529.17"; transcript_id "ENST00000527741.5"; gene_name "EEF1D"; gene_status "KNOWN"; gene_type "protein_coding"; transcript_type "retained_intron"; transcript_status "KNOWN"; transcript_name "EEF1D-219"; talon_gene "25870"; talon_transcript "90087"; havana_transcript "OTTHUMT00000382589.1"; level "2"; source "HAVANA"; transcript_support_level "2";
chr8	HAVANA	exon	143581054	143584251	.	-	.	gene_id "ENSG00000104529.17"; transcript_id "ENST00000527741.5"; gene_type "protein_coding"; gene_status "KNOWN"; gene_name "EEF1D"; transcript_type "retained_intron"; transcript_status "KNOWN"; transcript_name "EEF1D-219"; exon_number "1"; exon_id "ENSE00002147609.1"; talon_gene "25870"; talon_transcript "90087"; talon_exon "421651"; exon_status "KNOWN"; level "2"; source "HAVANA";
chr8	HAVANA	exon	143580506	143580727	.	-	.	gene_id "ENSG00000104529.17"; transcript_id "ENST00000527741.5"; gene_type "protein_coding"; gene_status "KNOWN"; gene_name "EEF1D"; transcript_type "retained_intron"; transcript_status "KNOWN"; transcript_name "EEF1D-219"; exon_number "2"; exon_id "ENSE00003647113.1"; talon_gene "25870"; talon_transcript "90087"; talon_exon "421627"; ccdsid "CCDS56559.1"; exon_status "KNOWN"; level "2"; protein_id "ENSP00000434070.1"; source "HAVANA"; tag "appris_alternative_2";
chr8	HAVANA	exon	143580012	143580206	.	-	.	gene_id "ENSG00000104529.17"; transcript_id "ENST00000527741.5"; gene_type "protein_coding"; gene_status "KNOWN"; gene_name "EEF1D"; transcript_type "retained_intron"; transcript_status "KNOWN"; transcript_name "EEF1D-219"; exon_number "3"; exon_id "ENSE00003606924.1"; talon_gene "25870"; talon_transcript "90087"; talon_exon "421629"; ccdsid "CCDS56559.1"; exon_status "KNOWN"; level "2"; protein_id "ENSP00000435015.1"; source "HAVANA"; tag "cds_start_NF";
chr8	HAVANA	exon	143579728	143579830	.	-	.	gene_id "ENSG00000104529.17"; transcript_id "ENST00000527741.5"; gene_type "protein_coding"; gene_status "KNOWN"; gene_name "EEF1D"; transcript_type "retained_intron"; transcript_status "KNOWN"; transcript_name "EEF1D-219"; exon_number "4"; exon_id "ENSE00003612046.1"; talon_gene "25870"; talon_transcript "90087"; talon_exon "421650"; ccdsid "CCDS56559.1"; exon_status "KNOWN"; level "2"; protein_id "ENSP00000435117.1"; source "HAVANA"; tag "cds_start_NF";
chr8	HAVANA	transcript	143579728	143590460	.	-	.	gene_id "ENSG00000104529.17"; transcript_id "ENST00000532741.5"; gene_name "EEF1D"; gene_status "KNOWN"; gene_type "protein_coding"; transcript_type "protein_coding"; transcript_status "KNOWN"; transcript_name "EEF1D-246"; talon_gene "25870"; talon_transcript "90088"; havana_transcript "OTTHUMT00000382590.3"; level "2"; protein_id "ENSP00000434070.1"; source "HAVANA"; tag "appris_alternative_2"; transcript_support_level "1";
chr8	HAVANA	exon	143588991	143590460	.	-	.	gene_id "ENSG00000104529.17"; transcript_id "ENST00000532741.5"; gene_type "protein_coding"; gene_status "KNOWN"; gene_name "EEF1D"; transcript_type "protein_coding"; transcript_status "KNOWN"; transcript_name "EEF1D-246"; exon_number "1"; exon_id "ENSE00002148389.1"; talon_gene "25870"; talon_transcript "90088"; talon_exon "421652"; exon_status "KNOWN"; level "2"; protein_id "ENSP00000434070.1"; source "HAVANA"; tag "appris_alternative_2";
chr8	HAVANA	exon	143586729	143586852	.	-	.	gene_id "ENSG00000104529.17"; transcript_id "ENST00000532741.5"; gene_type "protein_coding"; gene_status "KNOWN"; gene_name "EEF1D"; transcript_type "protein_coding"; transcript_status "KNOWN"; transcript_name "EEF1D-246"; exon_number "2"; exon_id "ENSE00003513042.1"; talon_gene "25870"; talon_transcript "90088"; talon_exon "421619"; ccdsid "CCDS56559.1"; exon_status "KNOWN"; level "2"; protein_id "ENSP00000434070.1"; source "HAVANA"; tag "appris_alternative_2";
chr8	HAVANA	exon	143586219	143586290	.	-	.	gene_id "ENSG00000104529.17"; transcript_id "ENST00000532741.5"; gene_type "protein_coding"; gene_status "KNOWN"; gene_name "EEF1D"; transcript_type "protein_coding"; transcript_status "KNOWN"; transcript_name "EEF1D-246"; exon_number "3"; exon_id "ENSE00003787539.1"; talon_gene "25870"; talon_transcript "90088"; talon_exon "421621"; ccdsid "CCDS56559.1"; exon_status "KNOWN"; level "2"; protein_id "ENSP00000434070.1"; source "HAVANA"; tag "appris_alternative_2";
chr8	HAVANA	exon	143581229	143581328	.	-	.	gene_id "ENSG00000104529.17"; transcript_id "ENST00000532741.5"; gene_type "protein_coding"; gene_status "KNOWN"; gene_name "EEF1D"; transcript_type "protein_coding"; transcript_status "KNOWN"; transcript_name "EEF1D-246"; exon_number "4"; exon_id "ENSE00003582032.1"; talon_gene "25870"; talon_transcript "90088"; talon_exon "421623"; ccdsid "CCDS6404.1"; exon_status "KNOWN"; level "2"; protein_id "ENSP00000434070.1"; source "HAVANA"; tag "appris_alternative_2";
chr8	HAVANA	exon	143581054	143581154	.	-	.	gene_id "ENSG00000104529.17"; transcript_id "ENST00000532741.5"; gene_type "protein_coding"; gene_status "KNOWN"; gene_name "EEF1D"; transcript_type "protein_coding"; transcript_status "KNOWN"; transcript_name "EEF1D-246"; exon_number "5"; exon_id "ENSE00003563181.1"; talon_gene "25870"; talon_transcript "90088"; talon_exon "421625"; ccdsid "CCDS56559.1"; exon_status "KNOWN"; level "2"; protein_id "ENSP00000434070.1"; source "HAVANA"; tag "appris_alternative_2";
chr8	HAVANA	exon	143580506	143580727	.	-	.	gene_id "ENSG00000104529.17"; transcript_id "ENST00000532741.5"; gene_type "protein_coding"; gene_status "KNOWN"; gene_name "EEF1D"; transcript_type "protein_coding"; transcript_status "KNOWN"; transcript_name "EEF1D-246"; exon_number "6"; exon_id "ENSE00003647113.1"; talon_gene "25870"; talon_transcript "90088"; talon_exon "421627"; ccdsid "CCDS56559.1"; exon_status "KNOWN"; level "2"; protein_id "ENSP00000434070.1"; source "HAVANA"; tag "appris_alternative_2";
chr8	HAVANA	exon	143580012	143580206	.	-	.	gene_id "ENSG00000104529.17"; transcript_id "ENST00000532741.5"; gene_type "protein_coding"; gene_status "KNOWN"; gene_name "EEF1D"; transcript_type "protein_coding"; transcript_status "KNOWN"; transcript_name "EEF1D-246"; exon_number "7"; exon_id "ENSE00003606924.1"; talon_gene "25870"; talon_transcript "90088"; talon_exon "421629"; ccdsid "CCDS56559.1"; exon_status "KNOWN"; level "2"; protein_id "ENSP00000435015.1"; source "HAVANA"; tag "cds_start_NF";
chr8	HAVANA	exon	143579728	143579830	.	-	.	gene_id "ENSG00000104529.17"; transcript_id "ENST00000532741.5"; gene_type "protein_coding"; gene_status "KNOWN"; gene_name "EEF1D"; transcript_type "protein_coding"; transcript_status "KNOWN"; transcript_name "EEF1D-246"; exon_number "8"; exon_id "ENSE00003612046.1"; talon_gene "25870"; talon_transcript "90088"; talon_exon "421650"; ccdsid "CCDS56559.1"; exon_status "KNOWN"; level "2"; protein_id "ENSP00000435117.1"; source "HAVANA"; tag "cds_start_NF";
chr8	HAVANA	transcript	143579728	143597413	.	-	.	gene_id "ENSG00000104529.17"; transcript_id "ENST00000526838.5"; gene_name "EEF1D"; gene_status "KNOWN"; gene_type "protein_coding"; transcript_type "protein_coding"; transcript_status "KNOWN"; transcript_name "EEF1D-218"; talon_gene "25870"; talon_transcript "90089"; ccdsid "CCDS56559.1"; havana_transcript "OTTHUMT00000382593.1"; level "2"; protein_id "ENSP00000436507.1"; source "HAVANA"; tag "CCDS"; transcript_support_level "2";
chr8	HAVANA	exon	143597348	143597413	.	-	.	gene_id "ENSG00000104529.17"; transcript_id "ENST00000526838.5"; gene_type "protein_coding"; gene_status "KNOWN"; gene_name "EEF1D"; transcript_type "protein_coding"; transcript_status "KNOWN"; transcript_name "EEF1D-218"; exon_number "1"; exon_id "ENSE00001237019.1"; talon_gene "25870"; talon_transcript "90089"; talon_exon "421653"; ccdsid "CCDS56559.1"; exon_status "KNOWN"; level "2"; protein_id "ENSP00000436507.1"; source "HAVANA"; tag "CCDS";
chr8	HAVANA	exon	143586729	143586852	.	-	.	gene_id "ENSG00000104529.17"; transcript_id "ENST00000526838.5"; gene_type "protein_coding"; gene_status "KNOWN"; gene_name "EEF1D"; transcript_type "protein_coding"; transcript_status "KNOWN"; transcript_name "EEF1D-218"; exon_number "2"; exon_id "ENSE00003513042.1"; talon_gene "25870"; talon_transcript "90089"; talon_exon "421619"; ccdsid "CCDS56559.1"; exon_status "KNOWN"; level "2"; protein_id "ENSP00000434070.1"; source "HAVANA"; tag "appris_alternative_2";
chr8	HAVANA	exon	143586219	143586290	.	-	.	gene_id "ENSG00000104529.17"; transcript_id "ENST00000526838.5"; gene_type "protein_coding"; gene_status "KNOWN"; gene_name "EEF1D"; transcript_type "protein_coding"; transcript_status "KNOWN"; transcript_name "EEF1D-218"; exon_number "3"; exon_id "ENSE00003787539.1"; talon_gene "25870"; talon_transcript "90089"; talon_exon "421621"; ccdsid "CCDS56559.1"; exon_status "KNOWN"; level "2"; protein_id "ENSP00000434070.1"; source "HAVANA"; tag "appris_alternative_2";
chr8	HAVANA	exon	143581286	143581328	.	-	.	gene_id "ENSG00000104529.17"; transcript_id "ENST00000526838.5"; gene_type "protein_coding"; gene_status "KNOWN"; gene_name "EEF1D"; transcript_type "protein_coding"; transcript_status "KNOWN"; transcript_name "EEF1D-218"; exon_number "4"; exon_id "ENSE00001637913.1"; talon_gene "25870"; talon_transcript "90089"; talon_exon "421654"; ccdsid "CCDS56559.1"; exon_status "KNOWN"; level "2"; protein_id "ENSP00000436507.1"; source "HAVANA"; tag "CCDS";
chr8	HAVANA	exon	143581054	143581154	.	-	.	gene_id "ENSG00000104529.17"; transcript_id "ENST00000526838.5"; gene_type "protein_coding"; gene_status "KNOWN"; gene_name "EEF1D"; transcript_type "protein_coding"; transcript_status "KNOWN"; transcript_name "EEF1D-218"; exon_number "5"; exon_id "ENSE00003563181.1"; talon_gene "25870"; talon_transcript "90089"; talon_exon "421625"; ccdsid "CCDS56559.1"; exon_status "KNOWN"; level "2"; protein_id "ENSP00000434070.1"; source "HAVANA"; tag "appris_alternative_2";
chr8	HAVANA	exon	143580506	143580727	.	-	.	gene_id "ENSG00000104529.17"; transcript_id "ENST00000526838.5"; gene_type "protein_coding"; gene_status "KNOWN"; gene_name "EEF1D"; transcript_type "protein_coding"; transcript_status "KNOWN"; transcript_name "EEF1D-218"; exon_number "6"; exon_id "ENSE00003647113.1"; talon_gene "25870"; talon_transcript "90089"; talon_exon "421627"; ccdsid "CCDS56559.1"; exon_status "KNOWN"; level "2"; protein_id "ENSP00000434070.1"; source "HAVANA"; tag "appris_alternative_2";
chr8	HAVANA	exon	143580012	143580206	.	-	.	gene_id "ENSG00000104529.17"; transcript_id "ENST00000526838.5"; gene_type "protein_coding"; gene_status "KNOWN"; gene_name "EEF1D"; transcript_type "protein_coding"; transcript_status "KNOWN"; transcript_name "EEF1D-218"; exon_number "7"; exon_id "ENSE00003606924.1"; talon_gene "25870"; talon_transcript "90089"; talon_exon "421629"; ccdsid "CCDS56559.1"; exon_status "KNOWN"; level "2"; protein_id "ENSP00000435015.1"; source "HAVANA"; tag "cds_start_NF";
chr8	HAVANA	exon	143579728	143579830	.	-	.	gene_id "ENSG00000104529.17"; transcript_id "ENST00000526838.5"; gene_type "protein_coding"; gene_status "KNOWN"; gene_name "EEF1D"; transcript_type "protein_coding"; transcript_status "KNOWN"; transcript_name "EEF1D-218"; exon_number "8"; exon_id "ENSE00003612046.1"; talon_gene "25870"; talon_transcript "90089"; talon_exon "421650"; ccdsid "CCDS56559.1"; exon_status "KNOWN"; level "2"; protein_id "ENSP00000435117.1"; source "HAVANA"; tag "cds_start_NF";
chr8	HAVANA	transcript	143579728	143597415	.	-	.	gene_id "ENSG00000104529.17"; transcript_id "ENST00000442189.6"; gene_name "EEF1D"; gene_status "KNOWN"; gene_type "protein_coding"; transcript_type "protein_coding"; transcript_status "KNOWN"; transcript_name "EEF1D-205"; talon_gene "25870"; talon_transcript "90090"; ccdsid "CCDS6404.1"; havana_transcript "OTTHUMT00000382561.4"; level "2"; protein_id "ENSP00000391944.2"; source "HAVANA"; tag "CCDS"; transcript_support_level "1";
chr8	HAVANA	exon	143597348	143597415	.	-	.	gene_id "ENSG00000104529.17"; transcript_id "ENST00000442189.6"; gene_type "protein_coding"; gene_status "KNOWN"; gene_name "EEF1D"; transcript_type "protein_coding"; transcript_status "KNOWN"; transcript_name "EEF1D-205"; exon_number "1"; exon_id "ENSE00002181487.1"; talon_gene "25870"; talon_transcript "90090"; talon_exon "421656"; ccdsid "CCDS6404.1"; exon_status "KNOWN"; level "2"; protein_id "ENSP00000391944.2"; source "HAVANA"; tag "CCDS";
chr8	HAVANA	exon	143590608	143590738	.	-	.	gene_id "ENSG00000104529.17"; transcript_id "ENST00000442189.6"; gene_type "protein_coding"; gene_status "KNOWN"; gene_name "EEF1D"; transcript_type "protein_coding"; transcript_status "KNOWN"; transcript_name "EEF1D-205"; exon_number "2"; exon_id "ENSE00001309639.1"; talon_gene "25870"; talon_transcript "90090"; talon_exon "421658"; ccdsid "CCDS6404.1"; exon_status "KNOWN"; level "2"; protein_id "ENSP00000391944.2"; source "HAVANA"; tag "CCDS";
chr8	ENSEMBL	exon	143588991	143590081	.	-	.	gene_id "ENSG00000104529.17"; transcript_id "ENST00000442189.6"; gene_type "protein_coding"; gene_status "KNOWN"; gene_name "EEF1D"; transcript_type "protein_coding"; transcript_status "KNOWN"; transcript_name "EEF1D-205"; exon_number "3"; exon_id "ENSE00003759730.1"; talon_gene "25870"; talon_transcript "90090"; talon_exon "421660"; ccdsid "CCDS6404.1"; exon_status "KNOWN"; level "3"; protein_id "ENSP00000484536.1"; source "ENSEMBL"; tag "basic";
chr8	HAVANA	exon	143586729	143586852	.	-	.	gene_id "ENSG00000104529.17"; transcript_id "ENST00000442189.6"; gene_type "protein_coding"; gene_status "KNOWN"; gene_name "EEF1D"; transcript_type "protein_coding"; transcript_status "KNOWN"; transcript_name "EEF1D-205"; exon_number "4"; exon_id "ENSE00003513042.1"; talon_gene "25870"; talon_transcript "90090"; talon_exon "421619"; ccdsid "CCDS56559.1"; exon_status "KNOWN"; level "2"; protein_id "ENSP00000434070.1"; source "HAVANA"; tag "appris_alternative_2";
chr8	HAVANA	exon	143586219	143586290	.	-	.	gene_id "ENSG00000104529.17"; transcript_id "ENST00000442189.6"; gene_type "protein_coding"; gene_status "KNOWN"; gene_name "EEF1D"; transcript_type "protein_coding"; transcript_status "KNOWN"; transcript_name "EEF1D-205"; exon_number "5"; exon_id "ENSE00003787539.1"; talon_gene "25870"; talon_transcript "90090"; talon_exon "421621"; ccdsid "CCDS56559.1"; exon_status "KNOWN"; level "2"; protein_id "ENSP00000434070.1"; source "HAVANA"; tag "appris_alternative_2";
chr8	HAVANA	exon	143581229	143581328	.	-	.	gene_id "ENSG00000104529.17"; transcript_id "ENST00000442189.6"; gene_type "protein_coding"; gene_status "KNOWN"; gene_name "EEF1D"; transcript_type "protein_coding"; transcript_status "KNOWN"; transcript_name "EEF1D-205"; exon_number "6"; exon_id "ENSE00003582032.1"; talon_gene "25870"; talon_transcript "90090"; talon_exon "421623"; ccdsid "CCDS6404.1"; exon_status "KNOWN"; level "2"; protein_id "ENSP00000434070.1"; source "HAVANA"; tag "appris_alternative_2";
chr8	HAVANA	exon	143581054	143581154	.	-	.	gene_id "ENSG00000104529.17"; transcript_id "ENST00000442189.6"; gene_type "protein_coding"; gene_status "KNOWN"; gene_name "EEF1D"; transcript_type "protein_coding"; transcript_status "KNOWN"; transcript_name "EEF1D-205"; exon_number "7"; exon_id "ENSE00003563181.1"; talon_gene "25870"; talon_transcript "90090"; talon_exon "421625"; ccdsid "CCDS56559.1"; exon_status "KNOWN"; level "2"; protein_id "ENSP00000434070.1"; source "HAVANA"; tag "appris_alternative_2";
chr8	HAVANA	exon	143580506	143580727	.	-	.	gene_id "ENSG00000104529.17"; transcript_id "ENST00000442189.6"; gene_type "protein_coding"; gene_status "KNOWN"; gene_name "EEF1D"; transcript_type "protein_coding"; transcript_status "KNOWN"; transcript_name "EEF1D-205"; exon_number "8"; exon_id "ENSE00003647113.1"; talon_gene "25870"; talon_transcript "90090"; talon_exon "421627"; ccdsid "CCDS56559.1"; exon_status "KNOWN"; level "2"; protein_id "ENSP00000434070.1"; source "HAVANA"; tag "appris_alternative_2";
chr8	HAVANA	exon	143580012	143580206	.	-	.	gene_id "ENSG00000104529.17"; transcript_id "ENST00000442189.6"; gene_type "protein_coding"; gene_status "KNOWN"; gene_name "EEF1D"; transcript_type "protein_coding"; transcript_status "KNOWN"; transcript_name "EEF1D-205"; exon_number "9"; exon_id "ENSE00003606924.1"; talon_gene "25870"; talon_transcript "90090"; talon_exon "421629"; ccdsid "CCDS56559.1"; exon_status "KNOWN"; level "2"; protein_id "ENSP00000435015.1"; source "HAVANA"; tag "cds_start_NF";
chr8	HAVANA	exon	143579728	143579830	.	-	.	gene_id "ENSG00000104529.17"; transcript_id "ENST00000442189.6"; gene_type "protein_coding"; gene_status "KNOWN"; gene_name "EEF1D"; transcript_type "protein_coding"; transcript_status "KNOWN"; transcript_name "EEF1D-205"; exon_number "10"; exon_id "ENSE00003612046.1"; talon_gene "25870"; talon_transcript "90090"; talon_exon "421650"; ccdsid "CCDS56559.1"; exon_status "KNOWN"; level "2"; protein_id "ENSP00000435117.1"; source "HAVANA"; tag "cds_start_NF";
chr8	HAVANA	transcript	143579728	143597425	.	-	.	gene_id "ENSG00000104529.17"; transcript_id "ENST00000528610.5"; gene_name "EEF1D"; gene_status "KNOWN"; gene_type "protein_coding"; transcript_type "protein_coding"; transcript_status "KNOWN"; transcript_name "EEF1D-223"; talon_gene "25870"; talon_transcript "90091"; ccdsid "CCDS47930.1"; havana_transcript "OTTHUMT00000382591.3"; level "2"; protein_id "ENSP00000431763.1"; source "HAVANA"; tag "CCDS"; transcript_support_level "1";
chr8	HAVANA	exon	143597348	143597425	.	-	.	gene_id "ENSG00000104529.17"; transcript_id "ENST00000528610.5"; gene_type "protein_coding"; gene_status "KNOWN"; gene_name "EEF1D"; transcript_type "protein_coding"; transcript_status "KNOWN"; transcript_name "EEF1D-223"; exon_number "1"; exon_id "ENSE00002162149.1"; talon_gene "25870"; talon_transcript "90091"; talon_exon "421661"; ccdsid "CCDS47930.1"; exon_status "KNOWN"; level "2"; protein_id "ENSP00000431763.1"; source "HAVANA"; tag "CCDS";
chr8	HAVANA	exon	143586729	143586852	.	-	.	gene_id "ENSG00000104529.17"; transcript_id "ENST00000528610.5"; gene_type "protein_coding"; gene_status "KNOWN"; gene_name "EEF1D"; transcript_type "protein_coding"; transcript_status "KNOWN"; transcript_name "EEF1D-223"; exon_number "2"; exon_id "ENSE00003513042.1"; talon_gene "25870"; talon_transcript "90091"; talon_exon "421619"; ccdsid "CCDS56559.1"; exon_status "KNOWN"; level "2"; protein_id "ENSP00000434070.1"; source "HAVANA"; tag "appris_alternative_2";
chr8	HAVANA	exon	143581229	143581328	.	-	.	gene_id "ENSG00000104529.17"; transcript_id "ENST00000528610.5"; gene_type "protein_coding"; gene_status "KNOWN"; gene_name "EEF1D"; transcript_type "protein_coding"; transcript_status "KNOWN"; transcript_name "EEF1D-223"; exon_number "3"; exon_id "ENSE00003582032.1"; talon_gene "25870"; talon_transcript "90091"; talon_exon "421623"; ccdsid "CCDS6404.1"; exon_status "KNOWN"; level "2"; protein_id "ENSP00000434070.1"; source "HAVANA"; tag "appris_alternative_2";
chr8	HAVANA	exon	143581054	143581154	.	-	.	gene_id "ENSG00000104529.17"; transcript_id "ENST00000528610.5"; gene_type "protein_coding"; gene_status "KNOWN"; gene_name "EEF1D"; transcript_type "protein_coding"; transcript_status "KNOWN"; transcript_name "EEF1D-223"; exon_number "4"; exon_id "ENSE00003563181.1"; talon_gene "25870"; talon_transcript "90091"; talon_exon "421625"; ccdsid "CCDS56559.1"; exon_status "KNOWN"; level "2"; protein_id "ENSP00000434070.1"; source "HAVANA"; tag "appris_alternative_2";
chr8	HAVANA	exon	143580506	143580727	.	-	.	gene_id "ENSG00000104529.17"; transcript_id "ENST00000528610.5"; gene_type "protein_coding"; gene_status "KNOWN"; gene_name "EEF1D"; transcript_type "protein_coding"; transcript_status "KNOWN"; transcript_name "EEF1D-223"; exon_number "5"; exon_id "ENSE00003647113.1"; talon_gene "25870"; talon_transcript "90091"; talon_exon "421627"; ccdsid "CCDS56559.1"; exon_status "KNOWN"; level "2"; protein_id "ENSP00000434070.1"; source "HAVANA"; tag "appris_alternative_2";
chr8	HAVANA	exon	143580012	143580206	.	-	.	gene_id "ENSG00000104529.17"; transcript_id "ENST00000528610.5"; gene_type "protein_coding"; gene_status "KNOWN"; gene_name "EEF1D"; transcript_type "protein_coding"; transcript_status "KNOWN"; transcript_name "EEF1D-223"; exon_number "6"; exon_id "ENSE00003606924.1"; talon_gene "25870"; talon_transcript "90091"; talon_exon "421629"; ccdsid "CCDS56559.1"; exon_status "KNOWN"; level "2"; protein_id "ENSP00000435015.1"; source "HAVANA"; tag "cds_start_NF";
chr8	HAVANA	exon	143579728	143579830	.	-	.	gene_id "ENSG00000104529.17"; transcript_id "ENST00000528610.5"; gene_type "protein_coding"; gene_status "KNOWN"; gene_name "EEF1D"; transcript_type "protein_coding"; transcript_status "KNOWN"; transcript_name "EEF1D-223"; exon_number "7"; exon_id "ENSE00003612046.1"; talon_gene "25870"; talon_transcript "90091"; talon_exon "421650"; ccdsid "CCDS56559.1"; exon_status "KNOWN"; level "2"; protein_id "ENSP00000435117.1"; source "HAVANA"; tag "cds_start_NF";
chr8	HAVANA	transcript	143579728	143597679	.	-	.	gene_id "ENSG00000104529.17"; transcript_id "ENST00000395119.7"; gene_name "EEF1D"; gene_status "KNOWN"; gene_type "protein_coding"; transcript_type "protein_coding"; transcript_status "KNOWN"; transcript_name "EEF1D-202"; talon_gene "25870"; talon_transcript "90093"; ccdsid "CCDS6405.1"; havana_transcript "OTTHUMT00000382562.3"; level "2"; protein_id "ENSP00000378551.3"; source "HAVANA"; tag "CCDS"; transcript_support_level "1";
chr8	HAVANA	exon	143597348	143597679	.	-	.	gene_id "ENSG00000104529.17"; transcript_id "ENST00000395119.7"; gene_type "protein_coding"; gene_status "KNOWN"; gene_name "EEF1D"; transcript_type "protein_coding"; transcript_status "KNOWN"; transcript_name "EEF1D-202"; exon_number "1"; exon_id "ENSE00002162956.1"; talon_gene "25870"; talon_transcript "90093"; talon_exon "421666"; ccdsid "CCDS6405.1"; exon_status "KNOWN"; level "2"; protein_id "ENSP00000378551.3"; source "HAVANA"; tag "CCDS";
chr8	HAVANA	exon	143586729	143586852	.	-	.	gene_id "ENSG00000104529.17"; transcript_id "ENST00000395119.7"; gene_type "protein_coding"; gene_status "KNOWN"; gene_name "EEF1D"; transcript_type "protein_coding"; transcript_status "KNOWN"; transcript_name "EEF1D-202"; exon_number "2"; exon_id "ENSE00003513042.1"; talon_gene "25870"; talon_transcript "90093"; talon_exon "421619"; ccdsid "CCDS56559.1"; exon_status "KNOWN"; level "2"; protein_id "ENSP00000434070.1"; source "HAVANA"; tag "appris_alternative_2";
chr8	HAVANA	exon	143586219	143586290	.	-	.	gene_id "ENSG00000104529.17"; transcript_id "ENST00000395119.7"; gene_type "protein_coding"; gene_status "KNOWN"; gene_name "EEF1D"; transcript_type "protein_coding"; transcript_status "KNOWN"; transcript_name "EEF1D-202"; exon_number "3"; exon_id "ENSE00003787539.1"; talon_gene "25870"; talon_transcript "90093"; talon_exon "421621"; ccdsid "CCDS56559.1"; exon_status "KNOWN"; level "2"; protein_id "ENSP00000434070.1"; source "HAVANA"; tag "appris_alternative_2";
chr8	HAVANA	exon	143581229	143581328	.	-	.	gene_id "ENSG00000104529.17"; transcript_id "ENST00000395119.7"; gene_type "protein_coding"; gene_status "KNOWN"; gene_name "EEF1D"; transcript_type "protein_coding"; transcript_status "KNOWN"; transcript_name "EEF1D-202"; exon_number "4"; exon_id "ENSE00003582032.1"; talon_gene "25870"; talon_transcript "90093"; talon_exon "421623"; ccdsid "CCDS6404.1"; exon_status "KNOWN"; level "2"; protein_id "ENSP00000434070.1"; source "HAVANA"; tag "appris_alternative_2";
chr8	HAVANA	exon	143581054	143581154	.	-	.	gene_id "ENSG00000104529.17"; transcript_id "ENST00000395119.7"; gene_type "protein_coding"; gene_status "KNOWN"; gene_name "EEF1D"; transcript_type "protein_coding"; transcript_status "KNOWN"; transcript_name "EEF1D-202"; exon_number "5"; exon_id "ENSE00003563181.1"; talon_gene "25870"; talon_transcript "90093"; talon_exon "421625"; ccdsid "CCDS56559.1"; exon_status "KNOWN"; level "2"; protein_id "ENSP00000434070.1"; source "HAVANA"; tag "appris_alternative_2";
chr8	HAVANA	exon	143580506	143580727	.	-	.	gene_id "ENSG00000104529.17"; transcript_id "ENST00000395119.7"; gene_type "protein_coding"; gene_status "KNOWN"; gene_name "EEF1D"; transcript_type "protein_coding"; transcript_status "KNOWN"; transcript_name "EEF1D-202"; exon_number "6"; exon_id "ENSE00003647113.1"; talon_gene "25870"; talon_transcript "90093"; talon_exon "421627"; ccdsid "CCDS56559.1"; exon_status "KNOWN"; level "2"; protein_id "ENSP00000434070.1"; source "HAVANA"; tag "appris_alternative_2";
chr8	HAVANA	exon	143580012	143580206	.	-	.	gene_id "ENSG00000104529.17"; transcript_id "ENST00000395119.7"; gene_type "protein_coding"; gene_status "KNOWN"; gene_name "EEF1D"; transcript_type "protein_coding"; transcript_status "KNOWN"; transcript_name "EEF1D-202"; exon_number "7"; exon_id "ENSE00003606924.1"; talon_gene "25870"; talon_transcript "90093"; talon_exon "421629"; ccdsid "CCDS56559.1"; exon_status "KNOWN"; level "2"; protein_id "ENSP00000435015.1"; source "HAVANA"; tag "cds_start_NF";
chr8	HAVANA	exon	143579728	143579830	.	-	.	gene_id "ENSG00000104529.17"; transcript_id "ENST00000395119.7"; gene_type "protein_coding"; gene_status "KNOWN"; gene_name "EEF1D"; transcript_type "protein_coding"; transcript_status "KNOWN"; transcript_name "EEF1D-202"; exon_number "8"; exon_id "ENSE00003612046.1"; talon_gene "25870"; talon_transcript "90093"; talon_exon "421650"; ccdsid "CCDS56559.1"; exon_status "KNOWN"; level "2"; protein_id "ENSP00000435117.1"; source "HAVANA"; tag "cds_start_NF";
chr8	HAVANA	transcript	143579728	143597744	.	-	.	gene_id "ENSG00000104529.17"; transcript_id "ENST00000529272.5"; gene_name "EEF1D"; gene_status "KNOWN"; gene_type "protein_coding"; transcript_type "protein_coding"; transcript_status "KNOWN"; transcript_name "EEF1D-225"; talon_gene "25870"; talon_transcript "90094"; ccdsid "CCDS6405.1"; havana_transcript "OTTHUMT00000382592.2"; level "2"; protein_id "ENSP00000434872.1"; source "HAVANA"; tag "CCDS"; transcript_support_level "2";
chr8	HAVANA	exon	143597348	143597744	.	-	.	gene_id "ENSG00000104529.17"; transcript_id "ENST00000529272.5"; gene_type "protein_coding"; gene_status "KNOWN"; gene_name "EEF1D"; transcript_type "protein_coding"; transcript_status "KNOWN"; transcript_name "EEF1D-225"; exon_number "1"; exon_id "ENSE00002147824.1"; talon_gene "25870"; talon_transcript "90094"; talon_exon "421667"; ccdsid "CCDS6405.1"; exon_status "KNOWN"; level "2"; protein_id "ENSP00000434872.1"; source "HAVANA"; tag "CCDS";
chr8	HAVANA	exon	143586729	143586849	.	-	.	gene_id "ENSG00000104529.17"; transcript_id "ENST00000529272.5"; gene_type "protein_coding"; gene_status "KNOWN"; gene_name "EEF1D"; transcript_type "protein_coding"; transcript_status "KNOWN"; transcript_name "EEF1D-225"; exon_number "2"; exon_id "ENSE00003602565.1"; talon_gene "25870"; talon_transcript "90094"; talon_exon "421636"; ccdsid "CCDS6405.1"; exon_status "KNOWN"; level "2"; protein_id "ENSP00000434872.1"; source "HAVANA"; tag "CCDS";
chr8	HAVANA	exon	143586219	143586290	.	-	.	gene_id "ENSG00000104529.17"; transcript_id "ENST00000529272.5"; gene_type "protein_coding"; gene_status "KNOWN"; gene_name "EEF1D"; transcript_type "protein_coding"; transcript_status "KNOWN"; transcript_name "EEF1D-225"; exon_number "3"; exon_id "ENSE00003787539.1"; talon_gene "25870"; talon_transcript "90094"; talon_exon "421621"; ccdsid "CCDS56559.1"; exon_status "KNOWN"; level "2"; protein_id "ENSP00000434070.1"; source "HAVANA"; tag "appris_alternative_2";
chr8	HAVANA	exon	143581229	143581328	.	-	.	gene_id "ENSG00000104529.17"; transcript_id "ENST00000529272.5"; gene_type "protein_coding"; gene_status "KNOWN"; gene_name "EEF1D"; transcript_type "protein_coding"; transcript_status "KNOWN"; transcript_name "EEF1D-225"; exon_number "4"; exon_id "ENSE00003582032.1"; talon_gene "25870"; talon_transcript "90094"; talon_exon "421623"; ccdsid "CCDS6404.1"; exon_status "KNOWN"; level "2"; protein_id "ENSP00000434070.1"; source "HAVANA"; tag "appris_alternative_2";
chr8	HAVANA	exon	143581054	143581154	.	-	.	gene_id "ENSG00000104529.17"; transcript_id "ENST00000529272.5"; gene_type "protein_coding"; gene_status "KNOWN"; gene_name "EEF1D"; transcript_type "protein_coding"; transcript_status "KNOWN"; transcript_name "EEF1D-225"; exon_number "5"; exon_id "ENSE00003563181.1"; talon_gene "25870"; talon_transcript "90094"; talon_exon "421625"; ccdsid "CCDS56559.1"; exon_status "KNOWN"; level "2"; protein_id "ENSP00000434070.1"; source "HAVANA"; tag "appris_alternative_2";
chr8	HAVANA	exon	143580506	143580727	.	-	.	gene_id "ENSG00000104529.17"; transcript_id "ENST00000529272.5"; gene_type "protein_coding"; gene_status "KNOWN"; gene_name "EEF1D"; transcript_type "protein_coding"; transcript_status "KNOWN"; transcript_name "EEF1D-225"; exon_number "6"; exon_id "ENSE00003647113.1"; talon_gene "25870"; talon_transcript "90094"; talon_exon "421627"; ccdsid "CCDS56559.1"; exon_status "KNOWN"; level "2"; protein_id "ENSP00000434070.1"; source "HAVANA"; tag "appris_alternative_2";
chr8	HAVANA	exon	143580012	143580206	.	-	.	gene_id "ENSG00000104529.17"; transcript_id "ENST00000529272.5"; gene_type "protein_coding"; gene_status "KNOWN"; gene_name "EEF1D"; transcript_type "protein_coding"; transcript_status "KNOWN"; transcript_name "EEF1D-225"; exon_number "7"; exon_id "ENSE00003606924.1"; talon_gene "25870"; talon_transcript "90094"; talon_exon "421629"; ccdsid "CCDS56559.1"; exon_status "KNOWN"; level "2"; protein_id "ENSP00000435015.1"; source "HAVANA"; tag "cds_start_NF";
chr8	HAVANA	exon	143579728	143579830	.	-	.	gene_id "ENSG00000104529.17"; transcript_id "ENST00000529272.5"; gene_type "protein_coding"; gene_status "KNOWN"; gene_name "EEF1D"; transcript_type "protein_coding"; transcript_status "KNOWN"; transcript_name "EEF1D-225"; exon_number "8"; exon_id "ENSE00003612046.1"; talon_gene "25870"; talon_transcript "90094"; talon_exon "421650"; ccdsid "CCDS56559.1"; exon_status "KNOWN"; level "2"; protein_id "ENSP00000435117.1"; source "HAVANA"; tag "cds_start_NF";
chr8	TALON	transcript	143579728	143586290	.	-	.	gene_id "ENSG00000104529.17"; transcript_id "ENCODEHT000550732"; gene_name "EEF1D"; gene_status "KNOWN"; gene_type "protein_coding"; transcript_status "NOVEL"; transcript_name "ENCODEHT000550732"; talon_gene "25870"; talon_transcript "550732"; ISM-suffix_to_IDs "90081,90082,90083,90088,90090,90093,90094,550690,550713,550724"; ISM-suffix_transcript "TRUE"; ISM_to_IDs "90081,90082,90083,90088,90090,90093,90094,550690,550713,550724"; ISM_transcript "TRUE";
chr8	HAVANA	exon	143586219	143586290	.	-	.	gene_id "ENSG00000104529.17"; transcript_id "ENCODEHT000550732"; gene_type "protein_coding"; gene_status "KNOWN"; gene_name "EEF1D"; transcript_status "NOVEL"; transcript_name "ENCODEHT000550732"; exon_number "1"; exon_id "ENSE00003787539.1"; talon_gene "25870"; talon_transcript "550732"; talon_exon "421621"; ccdsid "CCDS56559.1"; exon_status "KNOWN"; level "2"; protein_id "ENSP00000434070.1"; source "HAVANA"; tag "appris_alternative_2";
chr8	HAVANA	exon	143581229	143581328	.	-	.	gene_id "ENSG00000104529.17"; transcript_id "ENCODEHT000550732"; gene_type "protein_coding"; gene_status "KNOWN"; gene_name "EEF1D"; transcript_status "NOVEL"; transcript_name "ENCODEHT000550732"; exon_number "2"; exon_id "ENSE00003582032.1"; talon_gene "25870"; talon_transcript "550732"; talon_exon "421623"; ccdsid "CCDS6404.1"; exon_status "KNOWN"; level "2"; protein_id "ENSP00000434070.1"; source "HAVANA"; tag "appris_alternative_2";
chr8	HAVANA	exon	143581054	143581154	.	-	.	gene_id "ENSG00000104529.17"; transcript_id "ENCODEHT000550732"; gene_type "protein_coding"; gene_status "KNOWN"; gene_name "EEF1D"; transcript_status "NOVEL"; transcript_name "ENCODEHT000550732"; exon_number "3"; exon_id "ENSE00003563181.1"; talon_gene "25870"; talon_transcript "550732"; talon_exon "421625"; ccdsid "CCDS56559.1"; exon_status "KNOWN"; level "2"; protein_id "ENSP00000434070.1"; source "HAVANA"; tag "appris_alternative_2";
chr8	HAVANA	exon	143580506	143580727	.	-	.	gene_id "ENSG00000104529.17"; transcript_id "ENCODEHT000550732"; gene_type "protein_coding"; gene_status "KNOWN"; gene_name "EEF1D"; transcript_status "NOVEL"; transcript_name "ENCODEHT000550732"; exon_number "4"; exon_id "ENSE00003647113.1"; talon_gene "25870"; talon_transcript "550732"; talon_exon "421627"; ccdsid "CCDS56559.1"; exon_status "KNOWN"; level "2"; protein_id "ENSP00000434070.1"; source "HAVANA"; tag "appris_alternative_2";
chr8	HAVANA	exon	143580012	143580206	.	-	.	gene_id "ENSG00000104529.17"; transcript_id "ENCODEHT000550732"; gene_type "protein_coding"; gene_status "KNOWN"; gene_name "EEF1D"; transcript_status "NOVEL"; transcript_name "ENCODEHT000550732"; exon_number "5"; exon_id "ENSE00003606924.1"; talon_gene "25870"; talon_transcript "550732"; talon_exon "421629"; ccdsid "CCDS56559.1"; exon_status "KNOWN"; level "2"; protein_id "ENSP00000435015.1"; source "HAVANA"; tag "cds_start_NF";
chr8	HAVANA	exon	143579728	143579830	.	-	.	gene_id "ENSG00000104529.17"; transcript_id "ENCODEHT000550732"; gene_type "protein_coding"; gene_status "KNOWN"; gene_name "EEF1D"; transcript_status "NOVEL"; transcript_name "ENCODEHT000550732"; exon_number "6"; exon_id "ENSE00003612046.1"; talon_gene "25870"; talon_transcript "550732"; talon_exon "421650"; ccdsid "CCDS56559.1"; exon_status "KNOWN"; level "2"; protein_id "ENSP00000435117.1"; source "HAVANA"; tag "cds_start_NF";
chr8	TALON	transcript	143579728	143597415	.	-	.	gene_id "ENSG00000104529.17"; transcript_id "ENCODEHT000550776"; gene_name "EEF1D"; gene_status "KNOWN"; gene_type "protein_coding"; transcript_status "NOVEL"; transcript_name "ENCODEHT000550776"; talon_gene "25870"; talon_transcript "550776"; NIC_transcript "TRUE";
chr8	HAVANA	exon	143597348	143597415	.	-	.	gene_id "ENSG00000104529.17"; transcript_id "ENCODEHT000550776"; gene_type "protein_coding"; gene_status "KNOWN"; gene_name "EEF1D"; transcript_status "NOVEL"; transcript_name "ENCODEHT000550776"; exon_number "1"; exon_id "ENSE00002181487.1"; talon_gene "25870"; talon_transcript "550776"; talon_exon "421656"; ccdsid "CCDS6404.1"; exon_status "KNOWN"; level "2"; protein_id "ENSP00000391944.2"; source "HAVANA"; tag "CCDS";
chr8	HAVANA	exon	143586729	143586849	.	-	.	gene_id "ENSG00000104529.17"; transcript_id "ENCODEHT000550776"; gene_type "protein_coding"; gene_status "KNOWN"; gene_name "EEF1D"; transcript_status "NOVEL"; transcript_name "ENCODEHT000550776"; exon_number "2"; exon_id "ENSE00003602565.1"; talon_gene "25870"; talon_transcript "550776"; talon_exon "421636"; ccdsid "CCDS6405.1"; exon_status "KNOWN"; level "2"; protein_id "ENSP00000434872.1"; source "HAVANA"; tag "CCDS";
chr8	HAVANA	exon	143581229	143581328	.	-	.	gene_id "ENSG00000104529.17"; transcript_id "ENCODEHT000550776"; gene_type "protein_coding"; gene_status "KNOWN"; gene_name "EEF1D"; transcript_status "NOVEL"; transcript_name "ENCODEHT000550776"; exon_number "3"; exon_id "ENSE00003582032.1"; talon_gene "25870"; talon_transcript "550776"; talon_exon "421623"; ccdsid "CCDS6404.1"; exon_status "KNOWN"; level "2"; protein_id "ENSP00000434070.1"; source "HAVANA"; tag "appris_alternative_2";
chr8	HAVANA	exon	143581054	143581154	.	-	.	gene_id "ENSG00000104529.17"; transcript_id "ENCODEHT000550776"; gene_type "protein_coding"; gene_status "KNOWN"; gene_name "EEF1D"; transcript_status "NOVEL"; transcript_name "ENCODEHT000550776"; exon_number "4"; exon_id "ENSE00003563181.1"; talon_gene "25870"; talon_transcript "550776"; talon_exon "421625"; ccdsid "CCDS56559.1"; exon_status "KNOWN"; level "2"; protein_id "ENSP00000434070.1"; source "HAVANA"; tag "appris_alternative_2";
chr8	HAVANA	exon	143580506	143580727	.	-	.	gene_id "ENSG00000104529.17"; transcript_id "ENCODEHT000550776"; gene_type "protein_coding"; gene_status "KNOWN"; gene_name "EEF1D"; transcript_status "NOVEL"; transcript_name "ENCODEHT000550776"; exon_number "5"; exon_id "ENSE00003647113.1"; talon_gene "25870"; talon_transcript "550776"; talon_exon "421627"; ccdsid "CCDS56559.1"; exon_status "KNOWN"; level "2"; protein_id "ENSP00000434070.1"; source "HAVANA"; tag "appris_alternative_2";
chr8	HAVANA	exon	143580012	143580206	.	-	.	gene_id "ENSG00000104529.17"; transcript_id "ENCODEHT000550776"; gene_type "protein_coding"; gene_status "KNOWN"; gene_name "EEF1D"; transcript_status "NOVEL"; transcript_name "ENCODEHT000550776"; exon_number "6"; exon_id "ENSE00003606924.1"; talon_gene "25870"; talon_transcript "550776"; talon_exon "421629"; ccdsid "CCDS56559.1"; exon_status "KNOWN"; level "2"; protein_id "ENSP00000435015.1"; source "HAVANA"; tag "cds_start_NF";
chr8	HAVANA	exon	143579728	143579830	.	-	.	gene_id "ENSG00000104529.17"; transcript_id "ENCODEHT000550776"; gene_type "protein_coding"; gene_status "KNOWN"; gene_name "EEF1D"; transcript_status "NOVEL"; transcript_name "ENCODEHT000550776"; exon_number "7"; exon_id "ENSE00003612046.1"; talon_gene "25870"; talon_transcript "550776"; talon_exon "421650"; ccdsid "CCDS56559.1"; exon_status "KNOWN"; level "2"; protein_id "ENSP00000435117.1"; source "HAVANA"; tag "cds_start_NF";
chr8	TALON	transcript	143579728	143580034	.	-	.	gene_id "ENSG00000104529.17"; transcript_id "ENCODEHT000550781"; gene_name "EEF1D"; gene_status "KNOWN"; gene_type "protein_coding"; transcript_status "NOVEL"; transcript_name "ENCODEHT000550781"; talon_gene "25870"; talon_transcript "550781"; ISM-suffix_to_IDs "90081,90082,90083,90084,90086,90087,90088,90089,90090,90091,90092,90093,90094,90095,90096,90097,550690,550701,550708,550713,550715,550723,550724,550726,550732,550760,550770,550776"; ISM-suffix_transcript "TRUE"; ISM_to_IDs "90081,90082,90083,90084,90086,90087,90088,90089,90090,90091,90092,90093,90094,90095,90096,90097,550690,550701,550708,550713,550715,550723,550724,550726,550732,550760,550770,550776"; ISM_transcript "TRUE";
chr8	TALON	exon	143580012	143580034	.	-	.	gene_id "ENSG00000104529.17"; transcript_id "ENCODEHT000550781"; gene_type "protein_coding"; gene_status "KNOWN"; gene_name "EEF1D"; transcript_status "NOVEL"; transcript_name "ENCODEHT000550781"; exon_number "1"; exon_id "1331515"; talon_gene "25870"; talon_transcript "550781"; talon_exon "1331515"; exon_status "NOVEL";
chr8	HAVANA	exon	143579728	143579830	.	-	.	gene_id "ENSG00000104529.17"; transcript_id "ENCODEHT000550781"; gene_type "protein_coding"; gene_status "KNOWN"; gene_name "EEF1D"; transcript_status "NOVEL"; transcript_name "ENCODEHT000550781"; exon_number "2"; exon_id "ENSE00003612046.1"; talon_gene "25870"; talon_transcript "550781"; talon_exon "421650"; ccdsid "CCDS56559.1"; exon_status "KNOWN"; level "2"; protein_id "ENSP00000435117.1"; source "HAVANA"; tag "cds_start_NF";
chr8	TALON	transcript	143579728	143586817	.	-	.	gene_id "ENSG00000104529.17"; transcript_id "ENCODEHT000550809"; gene_name "EEF1D"; gene_status "KNOWN"; gene_type "protein_coding"; transcript_status "NOVEL"; transcript_name "ENCODEHT000550809"; talon_gene "25870"; talon_transcript "550809"; ISM-suffix_to_IDs "90091,90097,550776"; ISM-suffix_transcript "TRUE"; ISM_to_IDs "90091,90097,550776"; ISM_transcript "TRUE";
chr8	TALON	exon	143586729	143586817	.	-	.	gene_id "ENSG00000104529.17"; transcript_id "ENCODEHT000550809"; gene_type "protein_coding"; gene_status "KNOWN"; gene_name "EEF1D"; transcript_status "NOVEL"; transcript_name "ENCODEHT000550809"; exon_number "1"; exon_id "1331438"; talon_gene "25870"; talon_transcript "550809"; talon_exon "1331438"; exon_status "NOVEL";
chr8	HAVANA	exon	143581229	143581328	.	-	.	gene_id "ENSG00000104529.17"; transcript_id "ENCODEHT000550809"; gene_type "protein_coding"; gene_status "KNOWN"; gene_name "EEF1D"; transcript_status "NOVEL"; transcript_name "ENCODEHT000550809"; exon_number "2"; exon_id "ENSE00003582032.1"; talon_gene "25870"; talon_transcript "550809"; talon_exon "421623"; ccdsid "CCDS6404.1"; exon_status "KNOWN"; level "2"; protein_id "ENSP00000434070.1"; source "HAVANA"; tag "appris_alternative_2";
chr8	HAVANA	exon	143581054	143581154	.	-	.	gene_id "ENSG00000104529.17"; transcript_id "ENCODEHT000550809"; gene_type "protein_coding"; gene_status "KNOWN"; gene_name "EEF1D"; transcript_status "NOVEL"; transcript_name "ENCODEHT000550809"; exon_number "3"; exon_id "ENSE00003563181.1"; talon_gene "25870"; talon_transcript "550809"; talon_exon "421625"; ccdsid "CCDS56559.1"; exon_status "KNOWN"; level "2"; protein_id "ENSP00000434070.1"; source "HAVANA"; tag "appris_alternative_2";
chr8	HAVANA	exon	143580506	143580727	.	-	.	gene_id "ENSG00000104529.17"; transcript_id "ENCODEHT000550809"; gene_type "protein_coding"; gene_status "KNOWN"; gene_name "EEF1D"; transcript_status "NOVEL"; transcript_name "ENCODEHT000550809"; exon_number "4"; exon_id "ENSE00003647113.1"; talon_gene "25870"; talon_transcript "550809"; talon_exon "421627"; ccdsid "CCDS56559.1"; exon_status "KNOWN"; level "2"; protein_id "ENSP00000434070.1"; source "HAVANA"; tag "appris_alternative_2";
chr8	HAVANA	exon	143580012	143580206	.	-	.	gene_id "ENSG00000104529.17"; transcript_id "ENCODEHT000550809"; gene_type "protein_coding"; gene_status "KNOWN"; gene_name "EEF1D"; transcript_status "NOVEL"; transcript_name "ENCODEHT000550809"; exon_number "5"; exon_id "ENSE00003606924.1"; talon_gene "25870"; talon_transcript "550809"; talon_exon "421629"; ccdsid "CCDS56559.1"; exon_status "KNOWN"; level "2"; protein_id "ENSP00000435015.1"; source "HAVANA"; tag "cds_start_NF";
chr8	HAVANA	exon	143579728	143579830	.	-	.	gene_id "ENSG00000104529.17"; transcript_id "ENCODEHT000550809"; gene_type "protein_coding"; gene_status "KNOWN"; gene_name "EEF1D"; transcript_status "NOVEL"; transcript_name "ENCODEHT000550809"; exon_number "6"; exon_id "ENSE00003612046.1"; talon_gene "25870"; talon_transcript "550809"; talon_exon "421650"; ccdsid "CCDS56559.1"; exon_status "KNOWN"; level "2"; protein_id "ENSP00000435117.1"; source "HAVANA"; tag "cds_start_NF";
chr8	TALON	transcript	143579728	143597396	.	-	.	gene_id "ENSG00000104529.17"; transcript_id "ENCODEHT000550892"; gene_name "EEF1D"; gene_status "KNOWN"; gene_type "protein_coding"; transcript_status "NOVEL"; transcript_name "ENCODEHT000550892"; talon_gene "25870"; talon_transcript "550892"; NIC_transcript "TRUE";
chr8	HAVANA	exon	143597348	143597396	.	-	.	gene_id "ENSG00000104529.17"; transcript_id "ENCODEHT000550892"; gene_type "protein_coding"; gene_status "KNOWN"; gene_name "EEF1D"; transcript_status "NOVEL"; transcript_name "ENCODEHT000550892"; exon_number "1"; exon_id "ENSE00002155823.1"; talon_gene "25870"; talon_transcript "550892"; talon_exon "421640"; exon_status "KNOWN"; level "1"; protein_id "ENSP00000433784.1"; source "HAVANA"; tag "exp_conf";
chr8	HAVANA	exon	143586729	143586852	.	-	.	gene_id "ENSG00000104529.17"; transcript_id "ENCODEHT000550892"; gene_type "protein_coding"; gene_status "KNOWN"; gene_name "EEF1D"; transcript_status "NOVEL"; transcript_name "ENCODEHT000550892"; exon_number "2"; exon_id "ENSE00003513042.1"; talon_gene "25870"; talon_transcript "550892"; talon_exon "421619"; ccdsid "CCDS56559.1"; exon_status "KNOWN"; level "2"; protein_id "ENSP00000434070.1"; source "HAVANA"; tag "appris_alternative_2";
chr8	HAVANA	exon	143586219	143586290	.	-	.	gene_id "ENSG00000104529.17"; transcript_id "ENCODEHT000550892"; gene_type "protein_coding"; gene_status "KNOWN"; gene_name "EEF1D"; transcript_status "NOVEL"; transcript_name "ENCODEHT000550892"; exon_number "3"; exon_id "ENSE00003787539.1"; talon_gene "25870"; talon_transcript "550892"; talon_exon "421621"; ccdsid "CCDS56559.1"; exon_status "KNOWN"; level "2"; protein_id "ENSP00000434070.1"; source "HAVANA"; tag "appris_alternative_2";
chr8	HAVANA	exon	143581229	143581328	.	-	.	gene_id "ENSG00000104529.17"; transcript_id "ENCODEHT000550892"; gene_type "protein_coding"; gene_status "KNOWN"; gene_name "EEF1D"; transcript_status "NOVEL"; transcript_name "ENCODEHT000550892"; exon_number "4"; exon_id "ENSE00003582032.1"; talon_gene "25870"; talon_transcript "550892"; talon_exon "421623"; ccdsid "CCDS6404.1"; exon_status "KNOWN"; level "2"; protein_id "ENSP00000434070.1"; source "HAVANA"; tag "appris_alternative_2";
chr8	HAVANA	exon	143581054	143581154	.	-	.	gene_id "ENSG00000104529.17"; transcript_id "ENCODEHT000550892"; gene_type "protein_coding"; gene_status "KNOWN"; gene_name "EEF1D"; transcript_status "NOVEL"; transcript_name "ENCODEHT000550892"; exon_number "5"; exon_id "ENSE00003563181.1"; talon_gene "25870"; talon_transcript "550892"; talon_exon "421625"; ccdsid "CCDS56559.1"; exon_status "KNOWN"; level "2"; protein_id "ENSP00000434070.1"; source "HAVANA"; tag "appris_alternative_2";
chr8	HAVANA	exon	143580506	143580727	.	-	.	gene_id "ENSG00000104529.17"; transcript_id "ENCODEHT000550892"; gene_type "protein_coding"; gene_status "KNOWN"; gene_name "EEF1D"; transcript_status "NOVEL"; transcript_name "ENCODEHT000550892"; exon_number "6"; exon_id "ENSE00003647113.1"; talon_gene "25870"; talon_transcript "550892"; talon_exon "421627"; ccdsid "CCDS56559.1"; exon_status "KNOWN"; level "2"; protein_id "ENSP00000434070.1"; source "HAVANA"; tag "appris_alternative_2";
chr8	HAVANA	exon	143580012	143580206	.	-	.	gene_id "ENSG00000104529.17"; transcript_id "ENCODEHT000550892"; gene_type "protein_coding"; gene_status "KNOWN"; gene_name "EEF1D"; transcript_status "NOVEL"; transcript_name "ENCODEHT000550892"; exon_number "7"; exon_id "ENSE00003606924.1"; talon_gene "25870"; talon_transcript "550892"; talon_exon "421629"; ccdsid "CCDS56559.1"; exon_status "KNOWN"; level "2"; protein_id "ENSP00000435015.1"; source "HAVANA"; tag "cds_start_NF";
chr8	HAVANA	exon	143579728	143579824	.	-	.	gene_id "ENSG00000104529.17"; transcript_id "ENCODEHT000550892"; gene_type "protein_coding"; gene_status "KNOWN"; gene_name "EEF1D"; transcript_status "NOVEL"; transcript_name "ENCODEHT000550892"; exon_number "8"; exon_id "ENSE00002180684.1"; talon_gene "25870"; talon_transcript "550892"; talon_exon "421648"; exon_status "KNOWN"; level "2"; protein_id "ENSP00000435015.1"; source "HAVANA"; tag "cds_start_NF";
chr8	TALON	transcript	143579728	143597413	.	-	.	gene_id "ENSG00000104529.17"; transcript_id "ENCODEHT000550985"; gene_name "EEF1D"; gene_status "KNOWN"; gene_type "protein_coding"; transcript_status "NOVEL"; transcript_name "ENCODEHT000550985"; talon_gene "25870"; talon_transcript "550985"; NIC_transcript "TRUE";
chr8	TALON	exon	143597350	143597413	.	-	.	gene_id "ENSG00000104529.17"; transcript_id "ENCODEHT000550985"; gene_type "protein_coding"; gene_status "KNOWN"; gene_name "EEF1D"; transcript_status "NOVEL"; transcript_name "ENCODEHT000550985"; exon_number "1"; exon_id "1331681"; talon_gene "25870"; talon_transcript "550985"; talon_exon "1331681"; exon_status "NOVEL";
chr8	HAVANA	exon	143586729	143586852	.	-	.	gene_id "ENSG00000104529.17"; transcript_id "ENCODEHT000550985"; gene_type "protein_coding"; gene_status "KNOWN"; gene_name "EEF1D"; transcript_status "NOVEL"; transcript_name "ENCODEHT000550985"; exon_number "2"; exon_id "ENSE00003513042.1"; talon_gene "25870"; talon_transcript "550985"; talon_exon "421619"; ccdsid "CCDS56559.1"; exon_status "KNOWN"; level "2"; protein_id "ENSP00000434070.1"; source "HAVANA"; tag "appris_alternative_2";
chr8	HAVANA	exon	143586219	143586290	.	-	.	gene_id "ENSG00000104529.17"; transcript_id "ENCODEHT000550985"; gene_type "protein_coding"; gene_status "KNOWN"; gene_name "EEF1D"; transcript_status "NOVEL"; transcript_name "ENCODEHT000550985"; exon_number "3"; exon_id "ENSE00003787539.1"; talon_gene "25870"; talon_transcript "550985"; talon_exon "421621"; ccdsid "CCDS56559.1"; exon_status "KNOWN"; level "2"; protein_id "ENSP00000434070.1"; source "HAVANA"; tag "appris_alternative_2";
chr8	HAVANA	exon	143581229	143581328	.	-	.	gene_id "ENSG00000104529.17"; transcript_id "ENCODEHT000550985"; gene_type "protein_coding"; gene_status "KNOWN"; gene_name "EEF1D"; transcript_status "NOVEL"; transcript_name "ENCODEHT000550985"; exon_number "4"; exon_id "ENSE00003582032.1"; talon_gene "25870"; talon_transcript "550985"; talon_exon "421623"; ccdsid "CCDS6404.1"; exon_status "KNOWN"; level "2"; protein_id "ENSP00000434070.1"; source "HAVANA"; tag "appris_alternative_2";
chr8	HAVANA	exon	143581054	143581154	.	-	.	gene_id "ENSG00000104529.17"; transcript_id "ENCODEHT000550985"; gene_type "protein_coding"; gene_status "KNOWN"; gene_name "EEF1D"; transcript_status "NOVEL"; transcript_name "ENCODEHT000550985"; exon_number "5"; exon_id "ENSE00003563181.1"; talon_gene "25870"; talon_transcript "550985"; talon_exon "421625"; ccdsid "CCDS56559.1"; exon_status "KNOWN"; level "2"; protein_id "ENSP00000434070.1"; source "HAVANA"; tag "appris_alternative_2";
chr8	HAVANA	exon	143580506	143580727	.	-	.	gene_id "ENSG00000104529.17"; transcript_id "ENCODEHT000550985"; gene_type "protein_coding"; gene_status "KNOWN"; gene_name "EEF1D"; transcript_status "NOVEL"; transcript_name "ENCODEHT000550985"; exon_number "6"; exon_id "ENSE00003647113.1"; talon_gene "25870"; talon_transcript "550985"; talon_exon "421627"; ccdsid "CCDS56559.1"; exon_status "KNOWN"; level "2"; protein_id "ENSP00000434070.1"; source "HAVANA"; tag "appris_alternative_2";
chr8	HAVANA	exon	143580012	143580206	.	-	.	gene_id "ENSG00000104529.17"; transcript_id "ENCODEHT000550985"; gene_type "protein_coding"; gene_status "KNOWN"; gene_name "EEF1D"; transcript_status "NOVEL"; transcript_name "ENCODEHT000550985"; exon_number "7"; exon_id "ENSE00003606924.1"; talon_gene "25870"; talon_transcript "550985"; talon_exon "421629"; ccdsid "CCDS56559.1"; exon_status "KNOWN"; level "2"; protein_id "ENSP00000435015.1"; source "HAVANA"; tag "cds_start_NF";
chr8	HAVANA	exon	143579728	143579830	.	-	.	gene_id "ENSG00000104529.17"; transcript_id "ENCODEHT000550985"; gene_type "protein_coding"; gene_status "KNOWN"; gene_name "EEF1D"; transcript_status "NOVEL"; transcript_name "ENCODEHT000550985"; exon_number "8"; exon_id "ENSE00003612046.1"; talon_gene "25870"; talon_transcript "550985"; talon_exon "421650"; ccdsid "CCDS56559.1"; exon_status "KNOWN"; level "2"; protein_id "ENSP00000435117.1"; source "HAVANA"; tag "cds_start_NF";
chr8	TALON	transcript	143579728	143597397	.	-	.	gene_id "ENSG00000104529.17"; transcript_id "ENCODEHT000551095"; gene_name "EEF1D"; gene_status "KNOWN"; gene_type "protein_coding"; transcript_status "NOVEL"; transcript_name "ENCODEHT000551095"; talon_gene "25870"; talon_transcript "551095"; NIC_transcript "TRUE";
chr8	HAVANA	exon	143597348	143597397	.	-	.	gene_id "ENSG00000104529.17"; transcript_id "ENCODEHT000551095"; gene_type "protein_coding"; gene_status "KNOWN"; gene_name "EEF1D"; transcript_status "NOVEL"; transcript_name "ENCODEHT000551095"; exon_number "1"; exon_id "ENSE00002199804.1"; talon_gene "25870"; talon_transcript "551095"; talon_exon "421713"; exon_status "KNOWN"; level "2"; protein_id "ENSP00000431742.1"; source "HAVANA"; tag "cds_end_NF";
chr8	HAVANA	exon	143586729	143586852	.	-	.	gene_id "ENSG00000104529.17"; transcript_id "ENCODEHT000551095"; gene_type "protein_coding"; gene_status "KNOWN"; gene_name "EEF1D"; transcript_status "NOVEL"; transcript_name "ENCODEHT000551095"; exon_number "2"; exon_id "ENSE00003513042.1"; talon_gene "25870"; talon_transcript "551095"; talon_exon "421619"; ccdsid "CCDS56559.1"; exon_status "KNOWN"; level "2"; protein_id "ENSP00000434070.1"; source "HAVANA"; tag "appris_alternative_2";
chr8	TALON	exon	143586219	143586287	.	-	.	gene_id "ENSG00000104529.17"; transcript_id "ENCODEHT000551095"; gene_type "protein_coding"; gene_status "KNOWN"; gene_name "EEF1D"; transcript_status "NOVEL"; transcript_name "ENCODEHT000551095"; exon_number "3"; exon_id "1331505"; talon_gene "25870"; talon_transcript "551095"; talon_exon "1331505"; exon_status "NOVEL";
chr8	HAVANA	exon	143581229	143581328	.	-	.	gene_id "ENSG00000104529.17"; transcript_id "ENCODEHT000551095"; gene_type "protein_coding"; gene_status "KNOWN"; gene_name "EEF1D"; transcript_status "NOVEL"; transcript_name "ENCODEHT000551095"; exon_number "4"; exon_id "ENSE00003582032.1"; talon_gene "25870"; talon_transcript "551095"; talon_exon "421623"; ccdsid "CCDS6404.1"; exon_status "KNOWN"; level "2"; protein_id "ENSP00000434070.1"; source "HAVANA"; tag "appris_alternative_2";
chr8	HAVANA	exon	143581054	143581154	.	-	.	gene_id "ENSG00000104529.17"; transcript_id "ENCODEHT000551095"; gene_type "protein_coding"; gene_status "KNOWN"; gene_name "EEF1D"; transcript_status "NOVEL"; transcript_name "ENCODEHT000551095"; exon_number "5"; exon_id "ENSE00003563181.1"; talon_gene "25870"; talon_transcript "551095"; talon_exon "421625"; ccdsid "CCDS56559.1"; exon_status "KNOWN"; level "2"; protein_id "ENSP00000434070.1"; source "HAVANA"; tag "appris_alternative_2";
chr8	HAVANA	exon	143580506	143580727	.	-	.	gene_id "ENSG00000104529.17"; transcript_id "ENCODEHT000551095"; gene_type "protein_coding"; gene_status "KNOWN"; gene_name "EEF1D"; transcript_status "NOVEL"; transcript_name "ENCODEHT000551095"; exon_number "6"; exon_id "ENSE00003647113.1"; talon_gene "25870"; talon_transcript "551095"; talon_exon "421627"; ccdsid "CCDS56559.1"; exon_status "KNOWN"; level "2"; protein_id "ENSP00000434070.1"; source "HAVANA"; tag "appris_alternative_2";
chr8	HAVANA	exon	143580012	143580206	.	-	.	gene_id "ENSG00000104529.17"; transcript_id "ENCODEHT000551095"; gene_type "protein_coding"; gene_status "KNOWN"; gene_name "EEF1D"; transcript_status "NOVEL"; transcript_name "ENCODEHT000551095"; exon_number "7"; exon_id "ENSE00003606924.1"; talon_gene "25870"; talon_transcript "551095"; talon_exon "421629"; ccdsid "CCDS56559.1"; exon_status "KNOWN"; level "2"; protein_id "ENSP00000435015.1"; source "HAVANA"; tag "cds_start_NF";
chr8	HAVANA	exon	143579728	143579830	.	-	.	gene_id "ENSG00000104529.17"; transcript_id "ENCODEHT000551095"; gene_type "protein_coding"; gene_status "KNOWN"; gene_name "EEF1D"; transcript_status "NOVEL"; transcript_name "ENCODEHT000551095"; exon_number "8"; exon_id "ENSE00003612046.1"; talon_gene "25870"; talon_transcript "551095"; talon_exon "421650"; ccdsid "CCDS56559.1"; exon_status "KNOWN"; level "2"; protein_id "ENSP00000435117.1"; source "HAVANA"; tag "cds_start_NF";
chr8	TALON	transcript	143579728	143597400	.	-	.	gene_id "ENSG00000104529.17"; transcript_id "ENCODEHT000551180"; gene_name "EEF1D"; gene_status "KNOWN"; gene_type "protein_coding"; transcript_status "NOVEL"; transcript_name "ENCODEHT000551180"; talon_gene "25870"; talon_transcript "551180"; NIC_transcript "TRUE";
chr8	HAVANA	exon	143597348	143597400	.	-	.	gene_id "ENSG00000104529.17"; transcript_id "ENCODEHT000551180"; gene_type "protein_coding"; gene_status "KNOWN"; gene_name "EEF1D"; transcript_status "NOVEL"; transcript_name "ENCODEHT000551180"; exon_number "1"; exon_id "ENSE00002166636.1"; talon_gene "25870"; talon_transcript "551180"; talon_exon "421671"; exon_status "KNOWN"; level "2"; protein_id "ENSP00000432429.1"; source "HAVANA"; tag "appris_alternative_2";
chr8	HAVANA	exon	143586729	143586852	.	-	.	gene_id "ENSG00000104529.17"; transcript_id "ENCODEHT000551180"; gene_type "protein_coding"; gene_status "KNOWN"; gene_name "EEF1D"; transcript_status "NOVEL"; transcript_name "ENCODEHT000551180"; exon_number "2"; exon_id "ENSE00003513042.1"; talon_gene "25870"; talon_transcript "551180"; talon_exon "421619"; ccdsid "CCDS56559.1"; exon_status "KNOWN"; level "2"; protein_id "ENSP00000434070.1"; source "HAVANA"; tag "appris_alternative_2";
chr8	TALON	exon	143586215	143586290	.	-	.	gene_id "ENSG00000104529.17"; transcript_id "ENCODEHT000551180"; gene_type "protein_coding"; gene_status "KNOWN"; gene_name "EEF1D"; transcript_status "NOVEL"; transcript_name "ENCODEHT000551180"; exon_number "3"; exon_id "1331570"; talon_gene "25870"; talon_transcript "551180"; talon_exon "1331570"; exon_status "NOVEL";
chr8	HAVANA	exon	143581229	143581328	.	-	.	gene_id "ENSG00000104529.17"; transcript_id "ENCODEHT000551180"; gene_type "protein_coding"; gene_status "KNOWN"; gene_name "EEF1D"; transcript_status "NOVEL"; transcript_name "ENCODEHT000551180"; exon_number "4"; exon_id "ENSE00003582032.1"; talon_gene "25870"; talon_transcript "551180"; talon_exon "421623"; ccdsid "CCDS6404.1"; exon_status "KNOWN"; level "2"; protein_id "ENSP00000434070.1"; source "HAVANA"; tag "appris_alternative_2";
chr8	HAVANA	exon	143581054	143581154	.	-	.	gene_id "ENSG00000104529.17"; transcript_id "ENCODEHT000551180"; gene_type "protein_coding"; gene_status "KNOWN"; gene_name "EEF1D"; transcript_status "NOVEL"; transcript_name "ENCODEHT000551180"; exon_number "5"; exon_id "ENSE00003563181.1"; talon_gene "25870"; talon_transcript "551180"; talon_exon "421625"; ccdsid "CCDS56559.1"; exon_status "KNOWN"; level "2"; protein_id "ENSP00000434070.1"; source "HAVANA"; tag "appris_alternative_2";
chr8	HAVANA	exon	143580506	143580727	.	-	.	gene_id "ENSG00000104529.17"; transcript_id "ENCODEHT000551180"; gene_type "protein_coding"; gene_status "KNOWN"; gene_name "EEF1D"; transcript_status "NOVEL"; transcript_name "ENCODEHT000551180"; exon_number "6"; exon_id "ENSE00003647113.1"; talon_gene "25870"; talon_transcript "551180"; talon_exon "421627"; ccdsid "CCDS56559.1"; exon_status "KNOWN"; level "2"; protein_id "ENSP00000434070.1"; source "HAVANA"; tag "appris_alternative_2";
chr8	HAVANA	exon	143580012	143580206	.	-	.	gene_id "ENSG00000104529.17"; transcript_id "ENCODEHT000551180"; gene_type "protein_coding"; gene_status "KNOWN"; gene_name "EEF1D"; transcript_status "NOVEL"; transcript_name "ENCODEHT000551180"; exon_number "7"; exon_id "ENSE00003606924.1"; talon_gene "25870"; talon_transcript "551180"; talon_exon "421629"; ccdsid "CCDS56559.1"; exon_status "KNOWN"; level "2"; protein_id "ENSP00000435015.1"; source "HAVANA"; tag "cds_start_NF";
chr8	HAVANA	exon	143579728	143579830	.	-	.	gene_id "ENSG00000104529.17"; transcript_id "ENCODEHT000551180"; gene_type "protein_coding"; gene_status "KNOWN"; gene_name "EEF1D"; transcript_status "NOVEL"; transcript_name "ENCODEHT000551180"; exon_number "8"; exon_id "ENSE00003612046.1"; talon_gene "25870"; talon_transcript "551180"; talon_exon "421650"; ccdsid "CCDS56559.1"; exon_status "KNOWN"; level "2"; protein_id "ENSP00000435117.1"; source "HAVANA"; tag "cds_start_NF";
chr8	TALON	transcript	143579728	143586817	.	-	.	gene_id "ENSG00000104529.17"; transcript_id "ENCODEHT000551298"; gene_name "EEF1D"; gene_status "KNOWN"; gene_type "protein_coding"; transcript_status "NOVEL"; transcript_name "ENCODEHT000551298"; talon_gene "25870"; talon_transcript "551298"; ISM-suffix_to_IDs "550770,551095"; ISM-suffix_transcript "TRUE"; ISM_to_IDs "550770,551095"; ISM_transcript "TRUE";
chr8	TALON	exon	143586729	143586817	.	-	.	gene_id "ENSG00000104529.17"; transcript_id "ENCODEHT000551298"; gene_type "protein_coding"; gene_status "KNOWN"; gene_name "EEF1D"; transcript_status "NOVEL"; transcript_name "ENCODEHT000551298"; exon_number "1"; exon_id "1331438"; talon_gene "25870"; talon_transcript "551298"; talon_exon "1331438"; exon_status "NOVEL";
chr8	TALON	exon	143586219	143586287	.	-	.	gene_id "ENSG00000104529.17"; transcript_id "ENCODEHT000551298"; gene_type "protein_coding"; gene_status "KNOWN"; gene_name "EEF1D"; transcript_status "NOVEL"; transcript_name "ENCODEHT000551298"; exon_number "2"; exon_id "1331505"; talon_gene "25870"; talon_transcript "551298"; talon_exon "1331505"; exon_status "NOVEL";
chr8	HAVANA	exon	143581229	143581328	.	-	.	gene_id "ENSG00000104529.17"; transcript_id "ENCODEHT000551298"; gene_type "protein_coding"; gene_status "KNOWN"; gene_name "EEF1D"; transcript_status "NOVEL"; transcript_name "ENCODEHT000551298"; exon_number "3"; exon_id "ENSE00003582032.1"; talon_gene "25870"; talon_transcript "551298"; talon_exon "421623"; ccdsid "CCDS6404.1"; exon_status "KNOWN"; level "2"; protein_id "ENSP00000434070.1"; source "HAVANA"; tag "appris_alternative_2";
chr8	HAVANA	exon	143581054	143581154	.	-	.	gene_id "ENSG00000104529.17"; transcript_id "ENCODEHT000551298"; gene_type "protein_coding"; gene_status "KNOWN"; gene_name "EEF1D"; transcript_status "NOVEL"; transcript_name "ENCODEHT000551298"; exon_number "4"; exon_id "ENSE00003563181.1"; talon_gene "25870"; talon_transcript "551298"; talon_exon "421625"; ccdsid "CCDS56559.1"; exon_status "KNOWN"; level "2"; protein_id "ENSP00000434070.1"; source "HAVANA"; tag "appris_alternative_2";
chr8	HAVANA	exon	143580506	143580727	.	-	.	gene_id "ENSG00000104529.17"; transcript_id "ENCODEHT000551298"; gene_type "protein_coding"; gene_status "KNOWN"; gene_name "EEF1D"; transcript_status "NOVEL"; transcript_name "ENCODEHT000551298"; exon_number "5"; exon_id "ENSE00003647113.1"; talon_gene "25870"; talon_transcript "551298"; talon_exon "421627"; ccdsid "CCDS56559.1"; exon_status "KNOWN"; level "2"; protein_id "ENSP00000434070.1"; source "HAVANA"; tag "appris_alternative_2";
chr8	HAVANA	exon	143580012	143580206	.	-	.	gene_id "ENSG00000104529.17"; transcript_id "ENCODEHT000551298"; gene_type "protein_coding"; gene_status "KNOWN"; gene_name "EEF1D"; transcript_status "NOVEL"; transcript_name "ENCODEHT000551298"; exon_number "6"; exon_id "ENSE00003606924.1"; talon_gene "25870"; talon_transcript "551298"; talon_exon "421629"; ccdsid "CCDS56559.1"; exon_status "KNOWN"; level "2"; protein_id "ENSP00000435015.1"; source "HAVANA"; tag "cds_start_NF";
chr8	HAVANA	exon	143579728	143579830	.	-	.	gene_id "ENSG00000104529.17"; transcript_id "ENCODEHT000551298"; gene_type "protein_coding"; gene_status "KNOWN"; gene_name "EEF1D"; transcript_status "NOVEL"; transcript_name "ENCODEHT000551298"; exon_number "7"; exon_id "ENSE00003612046.1"; talon_gene "25870"; talon_transcript "551298"; talon_exon "421650"; ccdsid "CCDS56559.1"; exon_status "KNOWN"; level "2"; protein_id "ENSP00000435117.1"; source "HAVANA"; tag "cds_start_NF";
chr8	HAVANA	transcript	143579729	143597387	.	-	.	gene_id "ENSG00000104529.17"; transcript_id "ENST00000529007.5"; gene_name "EEF1D"; gene_status "KNOWN"; gene_type "protein_coding"; transcript_type "nonsense_mediated_decay"; transcript_status "KNOWN"; transcript_name "EEF1D-224"; talon_gene "25870"; talon_transcript "90095"; havana_transcript "OTTHUMT00000386173.2"; level "2"; protein_id "ENSP00000436045.1"; source "HAVANA"; transcript_support_level "2";
chr8	HAVANA	exon	143597348	143597387	.	-	.	gene_id "ENSG00000104529.17"; transcript_id "ENST00000529007.5"; gene_type "protein_coding"; gene_status "KNOWN"; gene_name "EEF1D"; transcript_type "nonsense_mediated_decay"; transcript_status "KNOWN"; transcript_name "EEF1D-224"; exon_number "1"; exon_id "ENSE00002140963.1"; talon_gene "25870"; talon_transcript "90095"; talon_exon "421669"; exon_status "KNOWN"; level "2"; protein_id "ENSP00000436045.1"; source "HAVANA";
chr8	HAVANA	exon	143586729	143586852	.	-	.	gene_id "ENSG00000104529.17"; transcript_id "ENST00000529007.5"; gene_type "protein_coding"; gene_status "KNOWN"; gene_name "EEF1D"; transcript_type "nonsense_mediated_decay"; transcript_status "KNOWN"; transcript_name "EEF1D-224"; exon_number "2"; exon_id "ENSE00003513042.1"; talon_gene "25870"; talon_transcript "90095"; talon_exon "421619"; ccdsid "CCDS56559.1"; exon_status "KNOWN"; level "2"; protein_id "ENSP00000434070.1"; source "HAVANA"; tag "appris_alternative_2";
chr8	HAVANA	exon	143586219	143586290	.	-	.	gene_id "ENSG00000104529.17"; transcript_id "ENST00000529007.5"; gene_type "protein_coding"; gene_status "KNOWN"; gene_name "EEF1D"; transcript_type "nonsense_mediated_decay"; transcript_status "KNOWN"; transcript_name "EEF1D-224"; exon_number "3"; exon_id "ENSE00003787539.1"; talon_gene "25870"; talon_transcript "90095"; talon_exon "421621"; ccdsid "CCDS56559.1"; exon_status "KNOWN"; level "2"; protein_id "ENSP00000434070.1"; source "HAVANA"; tag "appris_alternative_2";
chr8	HAVANA	exon	143581229	143581328	.	-	.	gene_id "ENSG00000104529.17"; transcript_id "ENST00000529007.5"; gene_type "protein_coding"; gene_status "KNOWN"; gene_name "EEF1D"; transcript_type "nonsense_mediated_decay"; transcript_status "KNOWN"; transcript_name "EEF1D-224"; exon_number "4"; exon_id "ENSE00003582032.1"; talon_gene "25870"; talon_transcript "90095"; talon_exon "421623"; ccdsid "CCDS6404.1"; exon_status "KNOWN"; level "2"; protein_id "ENSP00000434070.1"; source "HAVANA"; tag "appris_alternative_2";
chr8	HAVANA	exon	143581054	143581154	.	-	.	gene_id "ENSG00000104529.17"; transcript_id "ENST00000529007.5"; gene_type "protein_coding"; gene_status "KNOWN"; gene_name "EEF1D"; transcript_type "nonsense_mediated_decay"; transcript_status "KNOWN"; transcript_name "EEF1D-224"; exon_number "5"; exon_id "ENSE00003563181.1"; talon_gene "25870"; talon_transcript "90095"; talon_exon "421625"; ccdsid "CCDS56559.1"; exon_status "KNOWN"; level "2"; protein_id "ENSP00000434070.1"; source "HAVANA"; tag "appris_alternative_2";
chr8	HAVANA	exon	143580506	143580632	.	-	.	gene_id "ENSG00000104529.17"; transcript_id "ENST00000529007.5"; gene_type "protein_coding"; gene_status "KNOWN"; gene_name "EEF1D"; transcript_type "nonsense_mediated_decay"; transcript_status "KNOWN"; transcript_name "EEF1D-224"; exon_number "6"; exon_id "ENSE00002199628.1"; talon_gene "25870"; talon_transcript "90095"; talon_exon "421665"; exon_status "KNOWN"; level "2"; protein_id "ENSP00000432881.1"; source "HAVANA";
chr8	HAVANA	exon	143580012	143580206	.	-	.	gene_id "ENSG00000104529.17"; transcript_id "ENST00000529007.5"; gene_type "protein_coding"; gene_status "KNOWN"; gene_name "EEF1D"; transcript_type "nonsense_mediated_decay"; transcript_status "KNOWN"; transcript_name "EEF1D-224"; exon_number "7"; exon_id "ENSE00003606924.1"; talon_gene "25870"; talon_transcript "90095"; talon_exon "421629"; ccdsid "CCDS56559.1"; exon_status "KNOWN"; level "2"; protein_id "ENSP00000435015.1"; source "HAVANA"; tag "cds_start_NF";
chr8	HAVANA	exon	143579729	143579830	.	-	.	gene_id "ENSG00000104529.17"; transcript_id "ENST00000529007.5"; gene_type "protein_coding"; gene_status "KNOWN"; gene_name "EEF1D"; transcript_type "nonsense_mediated_decay"; transcript_status "KNOWN"; transcript_name "EEF1D-224"; exon_number "8"; exon_id "ENSE00003512811.1"; talon_gene "25870"; talon_transcript "90095"; talon_exon "421670"; exon_status "KNOWN"; level "2"; protein_id "ENSP00000436045.1"; source "HAVANA"; tag "appris_alternative_2";
chr8	HAVANA	transcript	143579729	143597400	.	-	.	gene_id "ENSG00000104529.17"; transcript_id "ENST00000531621.5"; gene_name "EEF1D"; gene_status "KNOWN"; gene_type "protein_coding"; transcript_type "protein_coding"; transcript_status "KNOWN"; transcript_name "EEF1D-238"; talon_gene "25870"; talon_transcript "90096"; havana_transcript "OTTHUMT00000386276.1"; level "2"; protein_id "ENSP00000432429.1"; source "HAVANA"; tag "appris_alternative_2"; transcript_support_level "3";
chr8	HAVANA	exon	143597348	143597400	.	-	.	gene_id "ENSG00000104529.17"; transcript_id "ENST00000531621.5"; gene_type "protein_coding"; gene_status "KNOWN"; gene_name "EEF1D"; transcript_type "protein_coding"; transcript_status "KNOWN"; transcript_name "EEF1D-238"; exon_number "1"; exon_id "ENSE00002166636.1"; talon_gene "25870"; talon_transcript "90096"; talon_exon "421671"; exon_status "KNOWN"; level "2"; protein_id "ENSP00000432429.1"; source "HAVANA"; tag "appris_alternative_2";
chr8	HAVANA	exon	143586729	143586852	.	-	.	gene_id "ENSG00000104529.17"; transcript_id "ENST00000531621.5"; gene_type "protein_coding"; gene_status "KNOWN"; gene_name "EEF1D"; transcript_type "protein_coding"; transcript_status "KNOWN"; transcript_name "EEF1D-238"; exon_number "2"; exon_id "ENSE00003513042.1"; talon_gene "25870"; talon_transcript "90096"; talon_exon "421619"; ccdsid "CCDS56559.1"; exon_status "KNOWN"; level "2"; protein_id "ENSP00000434070.1"; source "HAVANA"; tag "appris_alternative_2";
chr8	HAVANA	exon	143581286	143581328	.	-	.	gene_id "ENSG00000104529.17"; transcript_id "ENST00000531621.5"; gene_type "protein_coding"; gene_status "KNOWN"; gene_name "EEF1D"; transcript_type "protein_coding"; transcript_status "KNOWN"; transcript_name "EEF1D-238"; exon_number "3"; exon_id "ENSE00001637913.1"; talon_gene "25870"; talon_transcript "90096"; talon_exon "421654"; ccdsid "CCDS56559.1"; exon_status "KNOWN"; level "2"; protein_id "ENSP00000436507.1"; source "HAVANA"; tag "CCDS";
chr8	HAVANA	exon	143581054	143581154	.	-	.	gene_id "ENSG00000104529.17"; transcript_id "ENST00000531621.5"; gene_type "protein_coding"; gene_status "KNOWN"; gene_name "EEF1D"; transcript_type "protein_coding"; transcript_status "KNOWN"; transcript_name "EEF1D-238"; exon_number "4"; exon_id "ENSE00003563181.1"; talon_gene "25870"; talon_transcript "90096"; talon_exon "421625"; ccdsid "CCDS56559.1"; exon_status "KNOWN"; level "2"; protein_id "ENSP00000434070.1"; source "HAVANA"; tag "appris_alternative_2";
chr8	HAVANA	exon	143580506	143580727	.	-	.	gene_id "ENSG00000104529.17"; transcript_id "ENST00000531621.5"; gene_type "protein_coding"; gene_status "KNOWN"; gene_name "EEF1D"; transcript_type "protein_coding"; transcript_status "KNOWN"; transcript_name "EEF1D-238"; exon_number "5"; exon_id "ENSE00003647113.1"; talon_gene "25870"; talon_transcript "90096"; talon_exon "421627"; ccdsid "CCDS56559.1"; exon_status "KNOWN"; level "2"; protein_id "ENSP00000434070.1"; source "HAVANA"; tag "appris_alternative_2";
chr8	HAVANA	exon	143580012	143580206	.	-	.	gene_id "ENSG00000104529.17"; transcript_id "ENST00000531621.5"; gene_type "protein_coding"; gene_status "KNOWN"; gene_name "EEF1D"; transcript_type "protein_coding"; transcript_status "KNOWN"; transcript_name "EEF1D-238"; exon_number "6"; exon_id "ENSE00003606924.1"; talon_gene "25870"; talon_transcript "90096"; talon_exon "421629"; ccdsid "CCDS56559.1"; exon_status "KNOWN"; level "2"; protein_id "ENSP00000435015.1"; source "HAVANA"; tag "cds_start_NF";
chr8	HAVANA	exon	143579729	143579830	.	-	.	gene_id "ENSG00000104529.17"; transcript_id "ENST00000531621.5"; gene_type "protein_coding"; gene_status "KNOWN"; gene_name "EEF1D"; transcript_type "protein_coding"; transcript_status "KNOWN"; transcript_name "EEF1D-238"; exon_number "7"; exon_id "ENSE00003512811.1"; talon_gene "25870"; talon_transcript "90096"; talon_exon "421670"; exon_status "KNOWN"; level "2"; protein_id "ENSP00000436045.1"; source "HAVANA"; tag "appris_alternative_2";
chr8	HAVANA	transcript	143580620	143587564	.	-	.	gene_id "ENSG00000104529.17"; transcript_id "ENST00000530445.5"; gene_name "EEF1D"; gene_status "KNOWN"; gene_type "protein_coding"; transcript_type "protein_coding"; transcript_status "KNOWN"; transcript_name "EEF1D-232"; talon_gene "25870"; talon_transcript "90110"; havana_transcript "OTTHUMT00000386265.2"; level "2"; protein_id "ENSP00000436933.1"; source "HAVANA"; tag "cds_end_NF"; transcript_support_level "2";
chr8	HAVANA	exon	143586729	143587564	.	-	.	gene_id "ENSG00000104529.17"; transcript_id "ENST00000530445.5"; gene_type "protein_coding"; gene_status "KNOWN"; gene_name "EEF1D"; transcript_type "protein_coding"; transcript_status "KNOWN"; transcript_name "EEF1D-232"; exon_number "1"; exon_id "ENSE00002190857.1"; talon_gene "25870"; talon_transcript "90110"; talon_exon "421711"; exon_status "KNOWN"; level "2"; protein_id "ENSP00000436933.1"; source "HAVANA"; tag "cds_end_NF";
chr8	HAVANA	exon	143586219	143586290	.	-	.	gene_id "ENSG00000104529.17"; transcript_id "ENST00000530445.5"; gene_type "protein_coding"; gene_status "KNOWN"; gene_name "EEF1D"; transcript_type "protein_coding"; transcript_status "KNOWN"; transcript_name "EEF1D-232"; exon_number "2"; exon_id "ENSE00003787539.1"; talon_gene "25870"; talon_transcript "90110"; talon_exon "421621"; ccdsid "CCDS56559.1"; exon_status "KNOWN"; level "2"; protein_id "ENSP00000434070.1"; source "HAVANA"; tag "appris_alternative_2";
chr8	HAVANA	exon	143581229	143581328	.	-	.	gene_id "ENSG00000104529.17"; transcript_id "ENST00000530445.5"; gene_type "protein_coding"; gene_status "KNOWN"; gene_name "EEF1D"; transcript_type "protein_coding"; transcript_status "KNOWN"; transcript_name "EEF1D-232"; exon_number "3"; exon_id "ENSE00003582032.1"; talon_gene "25870"; talon_transcript "90110"; talon_exon "421623"; ccdsid "CCDS6404.1"; exon_status "KNOWN"; level "2"; protein_id "ENSP00000434070.1"; source "HAVANA"; tag "appris_alternative_2";
chr8	HAVANA	exon	143581054	143581154	.	-	.	gene_id "ENSG00000104529.17"; transcript_id "ENST00000530445.5"; gene_type "protein_coding"; gene_status "KNOWN"; gene_name "EEF1D"; transcript_type "protein_coding"; transcript_status "KNOWN"; transcript_name "EEF1D-232"; exon_number "4"; exon_id "ENSE00003563181.1"; talon_gene "25870"; talon_transcript "90110"; talon_exon "421625"; ccdsid "CCDS56559.1"; exon_status "KNOWN"; level "2"; protein_id "ENSP00000434070.1"; source "HAVANA"; tag "appris_alternative_2";
chr8	HAVANA	exon	143580620	143580727	.	-	.	gene_id "ENSG00000104529.17"; transcript_id "ENST00000530445.5"; gene_type "protein_coding"; gene_status "KNOWN"; gene_name "EEF1D"; transcript_type "protein_coding"; transcript_status "KNOWN"; transcript_name "EEF1D-232"; exon_number "5"; exon_id "ENSE00002181276.1"; talon_gene "25870"; talon_transcript "90110"; talon_exon "421712"; exon_status "KNOWN"; level "2"; protein_id "ENSP00000436933.1"; source "HAVANA"; tag "cds_end_NF";
chr8	HAVANA	transcript	143589181	143597442	.	-	.	gene_id "ENSG00000104529.17"; transcript_id "ENST00000526710.1"; gene_name "EEF1D"; gene_status "KNOWN"; gene_type "protein_coding"; transcript_type "protein_coding"; transcript_status "KNOWN"; transcript_name "EEF1D-216"; talon_gene "25870"; talon_transcript "90119"; havana_transcript "OTTHUMT00000386770.2"; level "2"; protein_id "ENSP00000434389.1"; source "HAVANA"; tag "cds_end_NF"; transcript_support_level "2";
chr8	HAVANA	exon	143597348	143597442	.	-	.	gene_id "ENSG00000104529.17"; transcript_id "ENST00000526710.1"; gene_type "protein_coding"; gene_status "KNOWN"; gene_name "EEF1D"; transcript_type "protein_coding"; transcript_status "KNOWN"; transcript_name "EEF1D-216"; exon_number "1"; exon_id "ENSE00002153343.1"; talon_gene "25870"; talon_transcript "90119"; talon_exon "421737"; exon_status "KNOWN"; level "2"; protein_id "ENSP00000434389.1"; source "HAVANA"; tag "cds_end_NF";
chr8	HAVANA	exon	143589181	143590081	.	-	.	gene_id "ENSG00000104529.17"; transcript_id "ENST00000526710.1"; gene_type "protein_coding"; gene_status "KNOWN"; gene_name "EEF1D"; transcript_type "protein_coding"; transcript_status "KNOWN"; transcript_name "EEF1D-216"; exon_number "2"; exon_id "ENSE00002198873.1"; talon_gene "25870"; talon_transcript "90119"; talon_exon "421739"; exon_status "KNOWN"; level "2"; protein_id "ENSP00000434389.1"; source "HAVANA"; tag "cds_end_NF";
chr8	HAVANA	gene	143597835	143603224	.	+	.	gene_id "ENSG00000179886.5"; gene_name "TIGD5"; gene_status "KNOWN"; gene_type "protein_coding"; talon_gene "25871"; havana_gene "OTTHUMG00000162260.2"; level "2";
chr8	HAVANA	transcript	143597835	143603224	.	+	.	gene_id "ENSG00000179886.5"; transcript_id "ENST00000504548.3"; gene_name "TIGD5"; gene_status "KNOWN"; gene_type "protein_coding"; transcript_type "protein_coding"; transcript_status "KNOWN"; transcript_name "TIGD5-201"; talon_gene "25871"; talon_transcript "90137"; ccdsid "CCDS6406.2"; havana_transcript "OTTHUMT00000368269.2"; level "2"; protein_id "ENSP00000421489.2"; source "HAVANA"; tag "CCDS"; transcript_support_level "NA";
chr8	HAVANA	exon	143597835	143603224	.	+	.	gene_id "ENSG00000179886.5"; transcript_id "ENST00000504548.3"; gene_type "protein_coding"; gene_status "KNOWN"; gene_name "TIGD5"; transcript_type "protein_coding"; transcript_status "KNOWN"; transcript_name "TIGD5-201"; exon_number "1"; exon_id "ENSE00003525471.2"; talon_gene "25871"; talon_transcript "90137"; talon_exon "421782"; ccdsid "CCDS6406.2"; exon_status "KNOWN"; level "2"; protein_id "ENSP00000421489.2"; source "HAVANA"; tag "CCDS";
chr8	HAVANA	gene	143603913	143609614	.	-	.	gene_id "ENSG00000104524.13"; gene_name "PYCR3"; gene_status "KNOWN"; gene_type "protein_coding"; talon_gene "25872"; havana_gene "OTTHUMG00000157010.6"; level "1";
chr8	HAVANA	transcript	143603913	143609614	.	-	.	gene_id "ENSG00000104524.13"; transcript_id "ENST00000220966.10"; gene_name "PYCR3"; gene_status "KNOWN"; gene_type "protein_coding"; transcript_type "protein_coding"; transcript_status "KNOWN"; transcript_name "PYCR3-201"; talon_gene "25872"; talon_transcript "90138"; ccdsid "CCDS6407.2"; havana_transcript "OTTHUMT00000347081.2"; level "2"; protein_id "ENSP00000220966.6"; source "HAVANA"; tag "CCDS"; transcript_support_level "1";
chr8	HAVANA	exon	143609458	143609614	.	-	.	gene_id "ENSG00000104524.13"; transcript_id "ENST00000220966.10"; gene_type "protein_coding"; gene_status "KNOWN"; gene_name "PYCR3"; transcript_type "protein_coding"; transcript_status "KNOWN"; transcript_name "PYCR3-201"; exon_number "1"; exon_id "ENSE00001866200.1"; talon_gene "25872"; talon_transcript "90138"; talon_exon "421783"; ccdsid "CCDS6407.2"; exon_status "KNOWN"; level "2"; protein_id "ENSP00000220966.6"; source "HAVANA"; tag "CCDS";
chr8	HAVANA	exon	143608062	143608126	.	-	.	gene_id "ENSG00000104524.13"; transcript_id "ENST00000220966.10"; gene_type "protein_coding"; gene_status "KNOWN"; gene_name "PYCR3"; transcript_type "protein_coding"; transcript_status "KNOWN"; transcript_name "PYCR3-201"; exon_number "2"; exon_id "ENSE00003595007.1"; talon_gene "25872"; talon_transcript "90138"; talon_exon "421785"; ccdsid "CCDS6407.2"; exon_status "KNOWN"; level "2"; protein_id "ENSP00000220966.6"; source "HAVANA"; tag "CCDS";
chr8	HAVANA	exon	143606953	143607132	.	-	.	gene_id "ENSG00000104524.13"; transcript_id "ENST00000220966.10"; gene_type "protein_coding"; gene_status "KNOWN"; gene_name "PYCR3"; transcript_type "protein_coding"; transcript_status "KNOWN"; transcript_name "PYCR3-201"; exon_number "3"; exon_id "ENSE00003673519.1"; talon_gene "25872"; talon_transcript "90138"; talon_exon "421787"; ccdsid "CCDS6407.2"; exon_status "KNOWN"; level "2"; protein_id "ENSP00000220966.6"; source "HAVANA"; tag "CCDS";
chr8	HAVANA	exon	143606467	143606679	.	-	.	gene_id "ENSG00000104524.13"; transcript_id "ENST00000220966.10"; gene_type "protein_coding"; gene_status "KNOWN"; gene_name "PYCR3"; transcript_type "protein_coding"; transcript_status "KNOWN"; transcript_name "PYCR3-201"; exon_number "4"; exon_id "ENSE00003731451.1"; talon_gene "25872"; talon_transcript "90138"; talon_exon "421789"; ccdsid "CCDS6407.2"; exon_status "KNOWN"; level "2"; protein_id "ENSP00000220966.6"; source "HAVANA"; tag "CCDS";
chr8	HAVANA	exon	143606062	143606154	.	-	.	gene_id "ENSG00000104524.13"; transcript_id "ENST00000220966.10"; gene_type "protein_coding"; gene_status "KNOWN"; gene_name "PYCR3"; transcript_type "protein_coding"; transcript_status "KNOWN"; transcript_name "PYCR3-201"; exon_number "5"; exon_id "ENSE00003541865.1"; talon_gene "25872"; talon_transcript "90138"; talon_exon "421791"; ccdsid "CCDS6407.2"; exon_status "KNOWN"; level "2"; protein_id "ENSP00000220966.6"; source "HAVANA"; tag "CCDS";
chr8	HAVANA	exon	143603913	143605882	.	-	.	gene_id "ENSG00000104524.13"; transcript_id "ENST00000220966.10"; gene_type "protein_coding"; gene_status "KNOWN"; gene_name "PYCR3"; transcript_type "protein_coding"; transcript_status "KNOWN"; transcript_name "PYCR3-201"; exon_number "6"; exon_id "ENSE00001222172.3"; talon_gene "25872"; talon_transcript "90138"; talon_exon "421793"; ccdsid "CCDS6407.2"; exon_status "KNOWN"; level "2"; protein_id "ENSP00000220966.6"; source "HAVANA"; tag "CCDS";
chr8	HAVANA	gene	143612618	143613391	.	-	.	gene_id "ENSG00000104522.15"; gene_name "TSTA3"; gene_status "KNOWN"; gene_type "protein_coding"; talon_gene "25873"; havana_gene "OTTHUMG00000165159.5"; level "2";
chr8	HAVANA	transcript	143612618	143617482	.	-	.	gene_id "ENSG00000104522.15"; transcript_id "ENST00000529064.5"; gene_name "TSTA3"; gene_status "KNOWN"; gene_type "protein_coding"; transcript_type "protein_coding"; transcript_status "KNOWN"; transcript_name "TSTA3-210"; talon_gene "25873"; talon_transcript "90147"; ccdsid "CCDS6408.1"; havana_transcript "OTTHUMT00000382262.3"; level "2"; protein_id "ENSP00000435386.1"; source "HAVANA"; tag "CCDS"; transcript_support_level "1";
chr8	HAVANA	exon	143617428	143617482	.	-	.	gene_id "ENSG00000104522.15"; transcript_id "ENST00000529064.5"; gene_type "protein_coding"; gene_status "KNOWN"; gene_name "TSTA3"; transcript_type "protein_coding"; transcript_status "KNOWN"; transcript_name "TSTA3-210"; exon_number "1"; exon_id "ENSE00002187950.1"; talon_gene "25873"; talon_transcript "90147"; talon_exon "421821"; ccdsid "CCDS6408.1"; exon_status "KNOWN"; level "2"; protein_id "ENSP00000435386.1"; source "HAVANA"; tag "CCDS";
chr8	HAVANA	exon	143616567	143616723	.	-	.	gene_id "ENSG00000104522.15"; transcript_id "ENST00000529064.5"; gene_type "protein_coding"; gene_status "KNOWN"; gene_name "TSTA3"; transcript_type "protein_coding"; transcript_status "KNOWN"; transcript_name "TSTA3-210"; exon_number "2"; exon_id "ENSE00003606257.1"; talon_gene "25873"; talon_transcript "90147"; talon_exon "421823"; ccdsid "CCDS6408.1"; exon_status "KNOWN"; level "2"; protein_id "ENSP00000435386.1"; source "HAVANA"; tag "CCDS";
chr8	HAVANA	exon	143616106	143616220	.	-	.	gene_id "ENSG00000104522.15"; transcript_id "ENST00000529064.5"; gene_type "protein_coding"; gene_status "KNOWN"; gene_name "TSTA3"; transcript_type "protein_coding"; transcript_status "KNOWN"; transcript_name "TSTA3-210"; exon_number "3"; exon_id "ENSE00003691195.1"; talon_gene "25873"; talon_transcript "90147"; talon_exon "421825"; ccdsid "CCDS6408.1"; exon_status "KNOWN"; level "2"; protein_id "ENSP00000435386.1"; source "HAVANA"; tag "CCDS";
chr8	HAVANA	exon	143614787	143614915	.	-	.	gene_id "ENSG00000104522.15"; transcript_id "ENST00000529064.5"; gene_type "protein_coding"; gene_status "KNOWN"; gene_name "TSTA3"; transcript_type "protein_coding"; transcript_status "KNOWN"; transcript_name "TSTA3-210"; exon_number "4"; exon_id "ENSE00003552373.1"; talon_gene "25873"; talon_transcript "90147"; talon_exon "421827"; ccdsid "CCDS6408.1"; exon_status "KNOWN"; level "2"; protein_id "ENSP00000435386.1"; source "HAVANA"; tag "CCDS";
chr8	HAVANA	exon	143614624	143614697	.	-	.	gene_id "ENSG00000104522.15"; transcript_id "ENST00000529064.5"; gene_type "protein_coding"; gene_status "KNOWN"; gene_name "TSTA3"; transcript_type "protein_coding"; transcript_status "KNOWN"; transcript_name "TSTA3-210"; exon_number "5"; exon_id "ENSE00003630288.1"; talon_gene "25873"; talon_transcript "90147"; talon_exon "421829"; ccdsid "CCDS6408.1"; exon_status "KNOWN"; level "2"; protein_id "ENSP00000435386.1"; source "HAVANA"; tag "CCDS";
chr8	HAVANA	exon	143614320	143614453	.	-	.	gene_id "ENSG00000104522.15"; transcript_id "ENST00000529064.5"; gene_type "protein_coding"; gene_status "KNOWN"; gene_name "TSTA3"; transcript_type "protein_coding"; transcript_status "KNOWN"; transcript_name "TSTA3-210"; exon_number "6"; exon_id "ENSE00000876562.1"; talon_gene "25873"; talon_transcript "90147"; talon_exon "421831"; ccdsid "CCDS6408.1"; exon_status "KNOWN"; level "2"; protein_id "ENSP00000435386.1"; source "HAVANA"; tag "CCDS";
chr8	HAVANA	exon	143614164	143614228	.	-	.	gene_id "ENSG00000104522.15"; transcript_id "ENST00000529064.5"; gene_type "protein_coding"; gene_status "KNOWN"; gene_name "TSTA3"; transcript_type "protein_coding"; transcript_status "KNOWN"; transcript_name "TSTA3-210"; exon_number "7"; exon_id "ENSE00003670624.1"; talon_gene "25873"; talon_transcript "90147"; talon_exon "421833"; ccdsid "CCDS6408.1"; exon_status "KNOWN"; level "2"; protein_id "ENSP00000435386.1"; source "HAVANA"; tag "CCDS";
chr8	HAVANA	exon	143613751	143613817	.	-	.	gene_id "ENSG00000104522.15"; transcript_id "ENST00000529064.5"; gene_type "protein_coding"; gene_status "KNOWN"; gene_name "TSTA3"; transcript_type "protein_coding"; transcript_status "KNOWN"; transcript_name "TSTA3-210"; exon_number "8"; exon_id "ENSE00003685930.1"; talon_gene "25873"; talon_transcript "90147"; talon_exon "421834"; ccdsid "CCDS6408.1"; exon_status "KNOWN"; level "2"; protein_id "ENSP00000435386.1"; source "HAVANA"; tag "CCDS";
chr8	HAVANA	exon	143613524	143613603	.	-	.	gene_id "ENSG00000104522.15"; transcript_id "ENST00000529064.5"; gene_type "protein_coding"; gene_status "KNOWN"; gene_name "TSTA3"; transcript_type "protein_coding"; transcript_status "KNOWN"; transcript_name "TSTA3-210"; exon_number "9"; exon_id "ENSE00003668335.1"; talon_gene "25873"; talon_transcript "90147"; talon_exon "421836"; ccdsid "CCDS6408.1"; exon_status "KNOWN"; level "2"; protein_id "ENSP00000435386.1"; source "HAVANA"; tag "CCDS";
chr8	HAVANA	exon	143613196	143613295	.	-	.	gene_id "ENSG00000104522.15"; transcript_id "ENST00000529064.5"; gene_type "protein_coding"; gene_status "KNOWN"; gene_name "TSTA3"; transcript_type "protein_coding"; transcript_status "KNOWN"; transcript_name "TSTA3-210"; exon_number "10"; exon_id "ENSE00003587106.1"; talon_gene "25873"; talon_transcript "90147"; talon_exon "421818"; ccdsid "CCDS6408.1"; exon_status "KNOWN"; level "2"; protein_id "ENSP00000435386.1"; source "HAVANA"; tag "CCDS";
chr8	HAVANA	exon	143612618	143612965	.	-	.	gene_id "ENSG00000104522.15"; transcript_id "ENST00000529064.5"; gene_type "protein_coding"; gene_status "KNOWN"; gene_name "TSTA3"; transcript_type "protein_coding"; transcript_status "KNOWN"; transcript_name "TSTA3-210"; exon_number "11"; exon_id "ENSE00003493917.1"; talon_gene "25873"; talon_transcript "90147"; talon_exon "421820"; ccdsid "CCDS6408.1"; exon_status "KNOWN"; level "2"; protein_id "ENSP00000435386.1"; source "HAVANA"; tag "CCDS";
chr8	HAVANA	transcript	143612618	143617504	.	-	.	gene_id "ENSG00000104522.15"; transcript_id "ENST00000531473.5"; gene_name "TSTA3"; gene_status "KNOWN"; gene_type "protein_coding"; transcript_type "retained_intron"; transcript_status "KNOWN"; transcript_name "TSTA3-214"; talon_gene "25873"; talon_transcript "90148"; havana_transcript "OTTHUMT00000382261.1"; level "2"; source "HAVANA"; transcript_support_level "1";
chr8	HAVANA	exon	143616567	143617504	.	-	.	gene_id "ENSG00000104522.15"; transcript_id "ENST00000531473.5"; gene_type "protein_coding"; gene_status "KNOWN"; gene_name "TSTA3"; transcript_type "retained_intron"; transcript_status "KNOWN"; transcript_name "TSTA3-214"; exon_number "1"; exon_id "ENSE00002293835.1"; talon_gene "25873"; talon_transcript "90148"; talon_exon "421837"; exon_status "KNOWN"; level "2"; source "HAVANA";
chr8	HAVANA	exon	143616106	143616220	.	-	.	gene_id "ENSG00000104522.15"; transcript_id "ENST00000531473.5"; gene_type "protein_coding"; gene_status "KNOWN"; gene_name "TSTA3"; transcript_type "retained_intron"; transcript_status "KNOWN"; transcript_name "TSTA3-214"; exon_number "2"; exon_id "ENSE00003691195.1"; talon_gene "25873"; talon_transcript "90148"; talon_exon "421825"; ccdsid "CCDS6408.1"; exon_status "KNOWN"; level "2"; protein_id "ENSP00000435386.1"; source "HAVANA"; tag "CCDS";
chr8	HAVANA	exon	143614787	143614915	.	-	.	gene_id "ENSG00000104522.15"; transcript_id "ENST00000531473.5"; gene_type "protein_coding"; gene_status "KNOWN"; gene_name "TSTA3"; transcript_type "retained_intron"; transcript_status "KNOWN"; transcript_name "TSTA3-214"; exon_number "3"; exon_id "ENSE00003552373.1"; talon_gene "25873"; talon_transcript "90148"; talon_exon "421827"; ccdsid "CCDS6408.1"; exon_status "KNOWN"; level "2"; protein_id "ENSP00000435386.1"; source "HAVANA"; tag "CCDS";
chr8	HAVANA	exon	143614320	143614697	.	-	.	gene_id "ENSG00000104522.15"; transcript_id "ENST00000531473.5"; gene_type "protein_coding"; gene_status "KNOWN"; gene_name "TSTA3"; transcript_type "retained_intron"; transcript_status "KNOWN"; transcript_name "TSTA3-214"; exon_number "4"; exon_id "ENSE00002156429.1"; talon_gene "25873"; talon_transcript "90148"; talon_exon "421838"; exon_status "KNOWN"; level "2"; source "HAVANA";
chr8	HAVANA	exon	143614164	143614228	.	-	.	gene_id "ENSG00000104522.15"; transcript_id "ENST00000531473.5"; gene_type "protein_coding"; gene_status "KNOWN"; gene_name "TSTA3"; transcript_type "retained_intron"; transcript_status "KNOWN"; transcript_name "TSTA3-214"; exon_number "5"; exon_id "ENSE00003670624.1"; talon_gene "25873"; talon_transcript "90148"; talon_exon "421833"; ccdsid "CCDS6408.1"; exon_status "KNOWN"; level "2"; protein_id "ENSP00000435386.1"; source "HAVANA"; tag "CCDS";
chr8	HAVANA	exon	143613751	143613817	.	-	.	gene_id "ENSG00000104522.15"; transcript_id "ENST00000531473.5"; gene_type "protein_coding"; gene_status "KNOWN"; gene_name "TSTA3"; transcript_type "retained_intron"; transcript_status "KNOWN"; transcript_name "TSTA3-214"; exon_number "6"; exon_id "ENSE00003685930.1"; talon_gene "25873"; talon_transcript "90148"; talon_exon "421834"; ccdsid "CCDS6408.1"; exon_status "KNOWN"; level "2"; protein_id "ENSP00000435386.1"; source "HAVANA"; tag "CCDS";
chr8	HAVANA	exon	143613524	143613603	.	-	.	gene_id "ENSG00000104522.15"; transcript_id "ENST00000531473.5"; gene_type "protein_coding"; gene_status "KNOWN"; gene_name "TSTA3"; transcript_type "retained_intron"; transcript_status "KNOWN"; transcript_name "TSTA3-214"; exon_number "7"; exon_id "ENSE00003668335.1"; talon_gene "25873"; talon_transcript "90148"; talon_exon "421836"; ccdsid "CCDS6408.1"; exon_status "KNOWN"; level "2"; protein_id "ENSP00000435386.1"; source "HAVANA"; tag "CCDS";
chr8	HAVANA	exon	143613196	143613295	.	-	.	gene_id "ENSG00000104522.15"; transcript_id "ENST00000531473.5"; gene_type "protein_coding"; gene_status "KNOWN"; gene_name "TSTA3"; transcript_type "retained_intron"; transcript_status "KNOWN"; transcript_name "TSTA3-214"; exon_number "8"; exon_id "ENSE00003587106.1"; talon_gene "25873"; talon_transcript "90148"; talon_exon "421818"; ccdsid "CCDS6408.1"; exon_status "KNOWN"; level "2"; protein_id "ENSP00000435386.1"; source "HAVANA"; tag "CCDS";
chr8	HAVANA	exon	143612618	143612965	.	-	.	gene_id "ENSG00000104522.15"; transcript_id "ENST00000531473.5"; gene_type "protein_coding"; gene_status "KNOWN"; gene_name "TSTA3"; transcript_type "retained_intron"; transcript_status "KNOWN"; transcript_name "TSTA3-214"; exon_number "9"; exon_id "ENSE00003493917.1"; talon_gene "25873"; talon_transcript "90148"; talon_exon "421820"; ccdsid "CCDS6408.1"; exon_status "KNOWN"; level "2"; protein_id "ENSP00000435386.1"; source "HAVANA"; tag "CCDS";
chr8	HAVANA	transcript	143612618	143617566	.	-	.	gene_id "ENSG00000104522.15"; transcript_id "ENST00000425753.6"; gene_name "TSTA3"; gene_status "KNOWN"; gene_type "protein_coding"; transcript_type "protein_coding"; transcript_status "KNOWN"; transcript_name "TSTA3-201"; talon_gene "25873"; talon_transcript "90149"; ccdsid "CCDS6408.1"; havana_transcript "OTTHUMT00000382263.1"; level "2"; protein_id "ENSP00000398803.2"; source "HAVANA"; tag "CCDS"; transcript_support_level "1";
chr8	HAVANA	exon	143617474	143617566	.	-	.	gene_id "ENSG00000104522.15"; transcript_id "ENST00000425753.6"; gene_type "protein_coding"; gene_status "KNOWN"; gene_name "TSTA3"; transcript_type "protein_coding"; transcript_status "KNOWN"; transcript_name "TSTA3-201"; exon_number "1"; exon_id "ENSE00001714955.2"; talon_gene "25873"; talon_transcript "90149"; talon_exon "421839"; ccdsid "CCDS6408.1"; exon_status "KNOWN"; level "2"; protein_id "ENSP00000398803.2"; source "HAVANA"; tag "CCDS";
chr8	HAVANA	exon	143616567	143616723	.	-	.	gene_id "ENSG00000104522.15"; transcript_id "ENST00000425753.6"; gene_type "protein_coding"; gene_status "KNOWN"; gene_name "TSTA3"; transcript_type "protein_coding"; transcript_status "KNOWN"; transcript_name "TSTA3-201"; exon_number "2"; exon_id "ENSE00003606257.1"; talon_gene "25873"; talon_transcript "90149"; talon_exon "421823"; ccdsid "CCDS6408.1"; exon_status "KNOWN"; level "2"; protein_id "ENSP00000435386.1"; source "HAVANA"; tag "CCDS";
chr8	HAVANA	exon	143616106	143616220	.	-	.	gene_id "ENSG00000104522.15"; transcript_id "ENST00000425753.6"; gene_type "protein_coding"; gene_status "KNOWN"; gene_name "TSTA3"; transcript_type "protein_coding"; transcript_status "KNOWN"; transcript_name "TSTA3-201"; exon_number "3"; exon_id "ENSE00003691195.1"; talon_gene "25873"; talon_transcript "90149"; talon_exon "421825"; ccdsid "CCDS6408.1"; exon_status "KNOWN"; level "2"; protein_id "ENSP00000435386.1"; source "HAVANA"; tag "CCDS";
chr8	HAVANA	exon	143614787	143614915	.	-	.	gene_id "ENSG00000104522.15"; transcript_id "ENST00000425753.6"; gene_type "protein_coding"; gene_status "KNOWN"; gene_name "TSTA3"; transcript_type "protein_coding"; transcript_status "KNOWN"; transcript_name "TSTA3-201"; exon_number "4"; exon_id "ENSE00003552373.1"; talon_gene "25873"; talon_transcript "90149"; talon_exon "421827"; ccdsid "CCDS6408.1"; exon_status "KNOWN"; level "2"; protein_id "ENSP00000435386.1"; source "HAVANA"; tag "CCDS";
chr8	HAVANA	exon	143614624	143614697	.	-	.	gene_id "ENSG00000104522.15"; transcript_id "ENST00000425753.6"; gene_type "protein_coding"; gene_status "KNOWN"; gene_name "TSTA3"; transcript_type "protein_coding"; transcript_status "KNOWN"; transcript_name "TSTA3-201"; exon_number "5"; exon_id "ENSE00003630288.1"; talon_gene "25873"; talon_transcript "90149"; talon_exon "421829"; ccdsid "CCDS6408.1"; exon_status "KNOWN"; level "2"; protein_id "ENSP00000435386.1"; source "HAVANA"; tag "CCDS";
chr8	HAVANA	exon	143614320	143614453	.	-	.	gene_id "ENSG00000104522.15"; transcript_id "ENST00000425753.6"; gene_type "protein_coding"; gene_status "KNOWN"; gene_name "TSTA3"; transcript_type "protein_coding"; transcript_status "KNOWN"; transcript_name "TSTA3-201"; exon_number "6"; exon_id "ENSE00000876562.1"; talon_gene "25873"; talon_transcript "90149"; talon_exon "421831"; ccdsid "CCDS6408.1"; exon_status "KNOWN"; level "2"; protein_id "ENSP00000435386.1"; source "HAVANA"; tag "CCDS";
chr8	HAVANA	exon	143614164	143614228	.	-	.	gene_id "ENSG00000104522.15"; transcript_id "ENST00000425753.6"; gene_type "protein_coding"; gene_status "KNOWN"; gene_name "TSTA3"; transcript_type "protein_coding"; transcript_status "KNOWN"; transcript_name "TSTA3-201"; exon_number "7"; exon_id "ENSE00003670624.1"; talon_gene "25873"; talon_transcript "90149"; talon_exon "421833"; ccdsid "CCDS6408.1"; exon_status "KNOWN"; level "2"; protein_id "ENSP00000435386.1"; source "HAVANA"; tag "CCDS";
chr8	HAVANA	exon	143613751	143613817	.	-	.	gene_id "ENSG00000104522.15"; transcript_id "ENST00000425753.6"; gene_type "protein_coding"; gene_status "KNOWN"; gene_name "TSTA3"; transcript_type "protein_coding"; transcript_status "KNOWN"; transcript_name "TSTA3-201"; exon_number "8"; exon_id "ENSE00003685930.1"; talon_gene "25873"; talon_transcript "90149"; talon_exon "421834"; ccdsid "CCDS6408.1"; exon_status "KNOWN"; level "2"; protein_id "ENSP00000435386.1"; source "HAVANA"; tag "CCDS";
chr8	HAVANA	exon	143613524	143613603	.	-	.	gene_id "ENSG00000104522.15"; transcript_id "ENST00000425753.6"; gene_type "protein_coding"; gene_status "KNOWN"; gene_name "TSTA3"; transcript_type "protein_coding"; transcript_status "KNOWN"; transcript_name "TSTA3-201"; exon_number "9"; exon_id "ENSE00003668335.1"; talon_gene "25873"; talon_transcript "90149"; talon_exon "421836"; ccdsid "CCDS6408.1"; exon_status "KNOWN"; level "2"; protein_id "ENSP00000435386.1"; source "HAVANA"; tag "CCDS";
chr8	HAVANA	exon	143613196	143613295	.	-	.	gene_id "ENSG00000104522.15"; transcript_id "ENST00000425753.6"; gene_type "protein_coding"; gene_status "KNOWN"; gene_name "TSTA3"; transcript_type "protein_coding"; transcript_status "KNOWN"; transcript_name "TSTA3-201"; exon_number "10"; exon_id "ENSE00003587106.1"; talon_gene "25873"; talon_transcript "90149"; talon_exon "421818"; ccdsid "CCDS6408.1"; exon_status "KNOWN"; level "2"; protein_id "ENSP00000435386.1"; source "HAVANA"; tag "CCDS";
chr8	HAVANA	exon	143612618	143612965	.	-	.	gene_id "ENSG00000104522.15"; transcript_id "ENST00000425753.6"; gene_type "protein_coding"; gene_status "KNOWN"; gene_name "TSTA3"; transcript_type "protein_coding"; transcript_status "KNOWN"; transcript_name "TSTA3-201"; exon_number "11"; exon_id "ENSE00003493917.1"; talon_gene "25873"; talon_transcript "90149"; talon_exon "421820"; ccdsid "CCDS6408.1"; exon_status "KNOWN"; level "2"; protein_id "ENSP00000435386.1"; source "HAVANA"; tag "CCDS";
chr8	TALON	transcript	143612618	143616723	.	-	.	gene_id "ENSG00000104522.15"; transcript_id "ENCODEHT000552176"; gene_name "TSTA3"; gene_status "KNOWN"; gene_type "protein_coding"; transcript_status "NOVEL"; transcript_name "ENCODEHT000552176"; talon_gene "25873"; talon_transcript "552176"; ISM-suffix_to_IDs "90147,90149"; ISM-suffix_transcript "TRUE"; ISM_to_IDs "90147,90149"; ISM_transcript "TRUE";
chr8	HAVANA	exon	143616567	143616723	.	-	.	gene_id "ENSG00000104522.15"; transcript_id "ENCODEHT000552176"; gene_type "protein_coding"; gene_status "KNOWN"; gene_name "TSTA3"; transcript_status "NOVEL"; transcript_name "ENCODEHT000552176"; exon_number "1"; exon_id "ENSE00003606257.1"; talon_gene "25873"; talon_transcript "552176"; talon_exon "421823"; ccdsid "CCDS6408.1"; exon_status "KNOWN"; level "2"; protein_id "ENSP00000435386.1"; source "HAVANA"; tag "CCDS";
chr8	HAVANA	exon	143616106	143616220	.	-	.	gene_id "ENSG00000104522.15"; transcript_id "ENCODEHT000552176"; gene_type "protein_coding"; gene_status "KNOWN"; gene_name "TSTA3"; transcript_status "NOVEL"; transcript_name "ENCODEHT000552176"; exon_number "2"; exon_id "ENSE00003691195.1"; talon_gene "25873"; talon_transcript "552176"; talon_exon "421825"; ccdsid "CCDS6408.1"; exon_status "KNOWN"; level "2"; protein_id "ENSP00000435386.1"; source "HAVANA"; tag "CCDS";
chr8	HAVANA	exon	143614787	143614915	.	-	.	gene_id "ENSG00000104522.15"; transcript_id "ENCODEHT000552176"; gene_type "protein_coding"; gene_status "KNOWN"; gene_name "TSTA3"; transcript_status "NOVEL"; transcript_name "ENCODEHT000552176"; exon_number "3"; exon_id "ENSE00003552373.1"; talon_gene "25873"; talon_transcript "552176"; talon_exon "421827"; ccdsid "CCDS6408.1"; exon_status "KNOWN"; level "2"; protein_id "ENSP00000435386.1"; source "HAVANA"; tag "CCDS";
chr8	HAVANA	exon	143614624	143614697	.	-	.	gene_id "ENSG00000104522.15"; transcript_id "ENCODEHT000552176"; gene_type "protein_coding"; gene_status "KNOWN"; gene_name "TSTA3"; transcript_status "NOVEL"; transcript_name "ENCODEHT000552176"; exon_number "4"; exon_id "ENSE00003630288.1"; talon_gene "25873"; talon_transcript "552176"; talon_exon "421829"; ccdsid "CCDS6408.1"; exon_status "KNOWN"; level "2"; protein_id "ENSP00000435386.1"; source "HAVANA"; tag "CCDS";
chr8	HAVANA	exon	143614320	143614453	.	-	.	gene_id "ENSG00000104522.15"; transcript_id "ENCODEHT000552176"; gene_type "protein_coding"; gene_status "KNOWN"; gene_name "TSTA3"; transcript_status "NOVEL"; transcript_name "ENCODEHT000552176"; exon_number "5"; exon_id "ENSE00000876562.1"; talon_gene "25873"; talon_transcript "552176"; talon_exon "421831"; ccdsid "CCDS6408.1"; exon_status "KNOWN"; level "2"; protein_id "ENSP00000435386.1"; source "HAVANA"; tag "CCDS";
chr8	HAVANA	exon	143614164	143614228	.	-	.	gene_id "ENSG00000104522.15"; transcript_id "ENCODEHT000552176"; gene_type "protein_coding"; gene_status "KNOWN"; gene_name "TSTA3"; transcript_status "NOVEL"; transcript_name "ENCODEHT000552176"; exon_number "6"; exon_id "ENSE00003670624.1"; talon_gene "25873"; talon_transcript "552176"; talon_exon "421833"; ccdsid "CCDS6408.1"; exon_status "KNOWN"; level "2"; protein_id "ENSP00000435386.1"; source "HAVANA"; tag "CCDS";
chr8	HAVANA	exon	143613751	143613817	.	-	.	gene_id "ENSG00000104522.15"; transcript_id "ENCODEHT000552176"; gene_type "protein_coding"; gene_status "KNOWN"; gene_name "TSTA3"; transcript_status "NOVEL"; transcript_name "ENCODEHT000552176"; exon_number "7"; exon_id "ENSE00003685930.1"; talon_gene "25873"; talon_transcript "552176"; talon_exon "421834"; ccdsid "CCDS6408.1"; exon_status "KNOWN"; level "2"; protein_id "ENSP00000435386.1"; source "HAVANA"; tag "CCDS";
chr8	HAVANA	exon	143613524	143613603	.	-	.	gene_id "ENSG00000104522.15"; transcript_id "ENCODEHT000552176"; gene_type "protein_coding"; gene_status "KNOWN"; gene_name "TSTA3"; transcript_status "NOVEL"; transcript_name "ENCODEHT000552176"; exon_number "8"; exon_id "ENSE00003668335.1"; talon_gene "25873"; talon_transcript "552176"; talon_exon "421836"; ccdsid "CCDS6408.1"; exon_status "KNOWN"; level "2"; protein_id "ENSP00000435386.1"; source "HAVANA"; tag "CCDS";
chr8	HAVANA	exon	143613196	143613295	.	-	.	gene_id "ENSG00000104522.15"; transcript_id "ENCODEHT000552176"; gene_type "protein_coding"; gene_status "KNOWN"; gene_name "TSTA3"; transcript_status "NOVEL"; transcript_name "ENCODEHT000552176"; exon_number "9"; exon_id "ENSE00003587106.1"; talon_gene "25873"; talon_transcript "552176"; talon_exon "421818"; ccdsid "CCDS6408.1"; exon_status "KNOWN"; level "2"; protein_id "ENSP00000435386.1"; source "HAVANA"; tag "CCDS";
chr8	HAVANA	exon	143612618	143612965	.	-	.	gene_id "ENSG00000104522.15"; transcript_id "ENCODEHT000552176"; gene_type "protein_coding"; gene_status "KNOWN"; gene_name "TSTA3"; transcript_status "NOVEL"; transcript_name "ENCODEHT000552176"; exon_number "10"; exon_id "ENSE00003493917.1"; talon_gene "25873"; talon_transcript "552176"; talon_exon "421820"; ccdsid "CCDS6408.1"; exon_status "KNOWN"; level "2"; protein_id "ENSP00000435386.1"; source "HAVANA"; tag "CCDS";
chr8	HAVANA	transcript	143612621	143613391	.	-	.	gene_id "ENSG00000104522.15"; transcript_id "ENST00000527677.1"; gene_name "TSTA3"; gene_status "KNOWN"; gene_type "protein_coding"; transcript_type "retained_intron"; transcript_status "KNOWN"; transcript_name "TSTA3-207"; talon_gene "25873"; talon_transcript "90150"; havana_transcript "OTTHUMT00000382297.1"; level "2"; source "HAVANA"; transcript_support_level "2";
chr8	HAVANA	exon	143613196	143613391	.	-	.	gene_id "ENSG00000104522.15"; transcript_id "ENST00000527677.1"; gene_type "protein_coding"; gene_status "KNOWN"; gene_name "TSTA3"; transcript_type "retained_intron"; transcript_status "KNOWN"; transcript_name "TSTA3-207"; exon_number "1"; exon_id "ENSE00002178298.1"; talon_gene "25873"; talon_transcript "90150"; talon_exon "421841"; exon_status "KNOWN"; level "2"; source "HAVANA";
chr8	HAVANA	exon	143612621	143612965	.	-	.	gene_id "ENSG00000104522.15"; transcript_id "ENST00000527677.1"; gene_type "protein_coding"; gene_status "KNOWN"; gene_name "TSTA3"; transcript_type "retained_intron"; transcript_status "KNOWN"; transcript_name "TSTA3-207"; exon_number "2"; exon_id "ENSE00002140670.1"; talon_gene "25873"; talon_transcript "90150"; talon_exon "421842"; exon_status "KNOWN"; level "2"; source "HAVANA";
chr8	HAVANA	gene	143636013	143656418	.	+	.	gene_id "ENSG00000183309.11"; gene_name "ZNF623"; gene_status "KNOWN"; gene_type "protein_coding"; talon_gene "25875"; havana_gene "OTTHUMG00000165186.5"; level "2";
chr8	HAVANA	transcript	143636013	143652376	.	+	.	gene_id "ENSG00000183309.11"; transcript_id "ENST00000526926.5"; gene_name "ZNF623"; gene_status "KNOWN"; gene_type "protein_coding"; transcript_type "protein_coding"; transcript_status "KNOWN"; transcript_name "ZNF623-203"; talon_gene "25875"; talon_transcript "90162"; ccdsid "CCDS47931.1"; havana_transcript "OTTHUMT00000382520.2"; level "2"; protein_id "ENSP00000435232.1"; source "HAVANA"; tag "CCDS"; transcript_support_level "2";
chr8	HAVANA	exon	143636013	143636145	.	+	.	gene_id "ENSG00000183309.11"; transcript_id "ENST00000526926.5"; gene_type "protein_coding"; gene_status "KNOWN"; gene_name "ZNF623"; transcript_type "protein_coding"; transcript_status "KNOWN"; transcript_name "ZNF623-203"; exon_number "1"; exon_id "ENSE00002144416.1"; talon_gene "25875"; talon_transcript "90162"; talon_exon "421872"; ccdsid "CCDS47931.1"; exon_status "KNOWN"; level "2"; protein_id "ENSP00000435232.1"; source "HAVANA"; tag "CCDS";
chr8	HAVANA	exon	143649898	143652376	.	+	.	gene_id "ENSG00000183309.11"; transcript_id "ENST00000526926.5"; gene_type "protein_coding"; gene_status "KNOWN"; gene_name "ZNF623"; transcript_type "protein_coding"; transcript_status "KNOWN"; transcript_name "ZNF623-203"; exon_number "2"; exon_id "ENSE00002141959.1"; talon_gene "25875"; talon_transcript "90162"; talon_exon "421874"; ccdsid "CCDS47931.1"; exon_status "KNOWN"; level "2"; protein_id "ENSP00000435232.1"; source "HAVANA"; tag "CCDS";
chr8	HAVANA	transcript	143636162	143652376	.	+	.	gene_id "ENSG00000183309.11"; transcript_id "ENST00000458270.2"; gene_name "ZNF623"; gene_status "KNOWN"; gene_type "protein_coding"; transcript_type "protein_coding"; transcript_status "KNOWN"; transcript_name "ZNF623-201"; talon_gene "25875"; talon_transcript "90163"; ccdsid "CCDS47931.1"; havana_transcript "OTTHUMT00000382521.2"; level "2"; protein_id "ENSP00000411139.2"; source "HAVANA"; tag "CCDS"; transcript_support_level "1";
chr8	HAVANA	exon	143636162	143636415	.	+	.	gene_id "ENSG00000183309.11"; transcript_id "ENST00000458270.2"; gene_type "protein_coding"; gene_status "KNOWN"; gene_name "ZNF623"; transcript_type "protein_coding"; transcript_status "KNOWN"; transcript_name "ZNF623-201"; exon_number "1"; exon_id "ENSE00001658194.2"; talon_gene "25875"; talon_transcript "90163"; talon_exon "421875"; ccdsid "CCDS47931.1"; exon_status "KNOWN"; level "2"; protein_id "ENSP00000411139.2"; source "HAVANA"; tag "CCDS";
chr8	HAVANA	exon	143649898	143652376	.	+	.	gene_id "ENSG00000183309.11"; transcript_id "ENST00000458270.2"; gene_type "protein_coding"; gene_status "KNOWN"; gene_name "ZNF623"; transcript_type "protein_coding"; transcript_status "KNOWN"; transcript_name "ZNF623-201"; exon_number "2"; exon_id "ENSE00002141959.1"; talon_gene "25875"; talon_transcript "90163"; talon_exon "421874"; ccdsid "CCDS47931.1"; exon_status "KNOWN"; level "2"; protein_id "ENSP00000435232.1"; source "HAVANA"; tag "CCDS";
chr8	HAVANA	transcript	143649660	143656418	.	+	.	gene_id "ENSG00000183309.11"; transcript_id "ENST00000501748.3"; gene_name "ZNF623"; gene_status "KNOWN"; gene_type "protein_coding"; transcript_type "protein_coding"; transcript_status "KNOWN"; transcript_name "ZNF623-202"; talon_gene "25875"; talon_transcript "90164"; ccdsid "CCDS34957.1"; havana_transcript "OTTHUMT00000382522.4"; level "2"; protein_id "ENSP00000445979.1"; source "HAVANA"; tag "CCDS"; transcript_support_level "NA";
chr8	HAVANA	exon	143649660	143656418	.	+	.	gene_id "ENSG00000183309.11"; transcript_id "ENST00000501748.3"; gene_type "protein_coding"; gene_status "KNOWN"; gene_name "ZNF623"; transcript_type "protein_coding"; transcript_status "KNOWN"; transcript_name "ZNF623-202"; exon_number "1"; exon_id "ENSE00001984762.3"; talon_gene "25875"; talon_transcript "90164"; talon_exon "421877"; ccdsid "CCDS34957.1"; exon_status "KNOWN"; level "2"; protein_id "ENSP00000445979.1"; source "HAVANA"; tag "CCDS";
chr8	HAVANA	gene	143684453	143694029	.	+	.	gene_id "ENSG00000181135.15"; gene_name "ZNF707"; gene_status "KNOWN"; gene_type "protein_coding"; talon_gene "25876"; havana_gene "OTTHUMG00000165146.4"; level "1";
chr8	HAVANA	transcript	143684453	143693839	.	+	.	gene_id "ENSG00000181135.15"; transcript_id "ENST00000534303.5"; gene_name "ZNF707"; gene_status "KNOWN"; gene_type "protein_coding"; transcript_type "protein_coding"; transcript_status "KNOWN"; transcript_name "ZNF707-228"; talon_gene "25876"; talon_transcript "90167"; havana_transcript "OTTHUMT00000382174.2"; level "2"; protein_id "ENSP00000437134.1"; source "HAVANA"; tag "cds_end_NF"; transcript_support_level "2";
chr8	HAVANA	exon	143684453	143684542	.	+	.	gene_id "ENSG00000181135.15"; transcript_id "ENST00000534303.5"; gene_type "protein_coding"; gene_status "KNOWN"; gene_name "ZNF707"; transcript_type "protein_coding"; transcript_status "KNOWN"; transcript_name "ZNF707-228"; exon_number "1"; exon_id "ENSE00002161719.1"; talon_gene "25876"; talon_transcript "90167"; talon_exon "421888"; exon_status "KNOWN"; level "2"; protein_id "ENSP00000437134.1"; source "HAVANA"; tag "cds_end_NF";
chr8	ENSEMBL	exon	143690057	143690123	.	+	.	gene_id "ENSG00000181135.15"; transcript_id "ENST00000534303.5"; gene_type "protein_coding"; gene_status "KNOWN"; gene_name "ZNF707"; transcript_type "protein_coding"; transcript_status "KNOWN"; transcript_name "ZNF707-228"; exon_number "2"; exon_id "ENSE00003563709.1"; talon_gene "25876"; talon_transcript "90167"; talon_exon "421880"; ccdsid "CCDS47932.1"; exon_status "KNOWN"; level "3"; protein_id "ENSP00000413215.2"; source "ENSEMBL"; tag "CCDS";
chr8	ENSEMBL	exon	143691073	143691199	.	+	.	gene_id "ENSG00000181135.15"; transcript_id "ENST00000534303.5"; gene_type "protein_coding"; gene_status "KNOWN"; gene_name "ZNF707"; transcript_type "protein_coding"; transcript_status "KNOWN"; transcript_name "ZNF707-228"; exon_number "3"; exon_id "ENSE00003789073.1"; talon_gene "25876"; talon_transcript "90167"; talon_exon "421889"; ccdsid "CCDS47932.1"; exon_status "KNOWN"; level "3"; protein_id "ENSP00000413215.2"; source "ENSEMBL"; tag "CCDS";
chr8	ENSEMBL	exon	143691600	143691713	.	+	.	gene_id "ENSG00000181135.15"; transcript_id "ENST00000534303.5"; gene_type "protein_coding"; gene_status "KNOWN"; gene_name "ZNF707"; transcript_type "protein_coding"; transcript_status "KNOWN"; transcript_name "ZNF707-228"; exon_number "4"; exon_id "ENSE00003616456.1"; talon_gene "25876"; talon_transcript "90167"; talon_exon "421891"; ccdsid "CCDS47932.1"; exon_status "KNOWN"; level "3"; protein_id "ENSP00000413215.2"; source "ENSEMBL"; tag "CCDS";
chr8	HAVANA	exon	143693671	143693839	.	+	.	gene_id "ENSG00000181135.15"; transcript_id "ENST00000534303.5"; gene_type "protein_coding"; gene_status "KNOWN"; gene_name "ZNF707"; transcript_type "protein_coding"; transcript_status "KNOWN"; transcript_name "ZNF707-228"; exon_number "5"; exon_id "ENSE00002157846.1"; talon_gene "25876"; talon_transcript "90167"; talon_exon "421892"; exon_status "KNOWN"; level "2"; protein_id "ENSP00000437134.1"; source "HAVANA"; tag "cds_end_NF";
chr8	HAVANA	transcript	143684456	143695356	.	+	.	gene_id "ENSG00000181135.15"; transcript_id "ENST00000533031.5"; gene_name "ZNF707"; gene_status "KNOWN"; gene_type "protein_coding"; transcript_type "nonsense_mediated_decay"; transcript_status "KNOWN"; transcript_name "ZNF707-226"; talon_gene "25876"; talon_transcript "90168"; havana_transcript "OTTHUMT00000382175.1"; level "2"; protein_id "ENSP00000434322.1"; source "HAVANA"; transcript_support_level "2";
chr8	HAVANA	exon	143684456	143684542	.	+	.	gene_id "ENSG00000181135.15"; transcript_id "ENST00000533031.5"; gene_type "protein_coding"; gene_status "KNOWN"; gene_name "ZNF707"; transcript_type "nonsense_mediated_decay"; transcript_status "KNOWN"; transcript_name "ZNF707-226"; exon_number "1"; exon_id "ENSE00002174524.1"; talon_gene "25876"; talon_transcript "90168"; talon_exon "421893"; exon_status "KNOWN"; level "2"; protein_id "ENSP00000434322.1"; source "HAVANA";
chr8	ENSEMBL	exon	143690057	143690123	.	+	.	gene_id "ENSG00000181135.15"; transcript_id "ENST00000533031.5"; gene_type "protein_coding"; gene_status "KNOWN"; gene_name "ZNF707"; transcript_type "nonsense_mediated_decay"; transcript_status "KNOWN"; transcript_name "ZNF707-226"; exon_number "2"; exon_id "ENSE00003563709.1"; talon_gene "25876"; talon_transcript "90168"; talon_exon "421880"; ccdsid "CCDS47932.1"; exon_status "KNOWN"; level "3"; protein_id "ENSP00000413215.2"; source "ENSEMBL"; tag "CCDS";
chr8	HAVANA	exon	143691073	143691232	.	+	.	gene_id "ENSG00000181135.15"; transcript_id "ENST00000533031.5"; gene_type "protein_coding"; gene_status "KNOWN"; gene_name "ZNF707"; transcript_type "nonsense_mediated_decay"; transcript_status "KNOWN"; transcript_name "ZNF707-226"; exon_number "3"; exon_id "ENSE00003512068.1"; talon_gene "25876"; talon_transcript "90168"; talon_exon "421883"; exon_status "KNOWN"; level "2"; protein_id "ENSP00000434791.1"; source "HAVANA"; tag "basic";
chr8	ENSEMBL	exon	143691600	143691713	.	+	.	gene_id "ENSG00000181135.15"; transcript_id "ENST00000533031.5"; gene_type "protein_coding"; gene_status "KNOWN"; gene_name "ZNF707"; transcript_type "nonsense_mediated_decay"; transcript_status "KNOWN"; transcript_name "ZNF707-226"; exon_number "4"; exon_id "ENSE00003616456.1"; talon_gene "25876"; talon_transcript "90168"; talon_exon "421891"; ccdsid "CCDS47932.1"; exon_status "KNOWN"; level "3"; protein_id "ENSP00000413215.2"; source "ENSEMBL"; tag "CCDS";
chr8	HAVANA	exon	143693671	143695356	.	+	.	gene_id "ENSG00000181135.15"; transcript_id "ENST00000533031.5"; gene_type "protein_coding"; gene_status "KNOWN"; gene_name "ZNF707"; transcript_type "nonsense_mediated_decay"; transcript_status "KNOWN"; transcript_name "ZNF707-226"; exon_number "5"; exon_id "ENSE00002182464.1"; talon_gene "25876"; talon_transcript "90168"; talon_exon "421895"; exon_status "KNOWN"; level "2"; protein_id "ENSP00000434322.1"; source "HAVANA";
chr8	HAVANA	transcript	143684479	143693723	.	+	.	gene_id "ENSG00000181135.15"; transcript_id "ENST00000531985.5"; gene_name "ZNF707"; gene_status "KNOWN"; gene_type "protein_coding"; transcript_type "nonsense_mediated_decay"; transcript_status "KNOWN"; transcript_name "ZNF707-220"; talon_gene "25876"; talon_transcript "90173"; havana_transcript "OTTHUMT00000382180.1"; level "2"; protein_id "ENSP00000435679.1"; source "HAVANA"; transcript_support_level "4";
chr8	HAVANA	exon	143684479	143684542	.	+	.	gene_id "ENSG00000181135.15"; transcript_id "ENST00000531985.5"; gene_type "protein_coding"; gene_status "KNOWN"; gene_name "ZNF707"; transcript_type "nonsense_mediated_decay"; transcript_status "KNOWN"; transcript_name "ZNF707-220"; exon_number "1"; exon_id "ENSE00002193357.1"; talon_gene "25876"; talon_transcript "90173"; talon_exon "421912"; exon_status "KNOWN"; level "2"; protein_id "ENSP00000435679.1"; source "HAVANA";
chr8	HAVANA	exon	143689204	143689301	.	+	.	gene_id "ENSG00000181135.15"; transcript_id "ENST00000531985.5"; gene_type "protein_coding"; gene_status "KNOWN"; gene_name "ZNF707"; transcript_type "nonsense_mediated_decay"; transcript_status "KNOWN"; transcript_name "ZNF707-220"; exon_number "2"; exon_id "ENSE00002528676.1"; talon_gene "25876"; talon_transcript "90173"; talon_exon "421906"; ccdsid "CCDS47932.1"; exon_status "KNOWN"; level "2"; protein_id "ENSP00000434503.1"; source "HAVANA"; tag "mRNA_end_NF";
chr8	ENSEMBL	exon	143690057	143690123	.	+	.	gene_id "ENSG00000181135.15"; transcript_id "ENST00000531985.5"; gene_type "protein_coding"; gene_status "KNOWN"; gene_name "ZNF707"; transcript_type "nonsense_mediated_decay"; transcript_status "KNOWN"; transcript_name "ZNF707-220"; exon_number "3"; exon_id "ENSE00003563709.1"; talon_gene "25876"; talon_transcript "90173"; talon_exon "421880"; ccdsid "CCDS47932.1"; exon_status "KNOWN"; level "3"; protein_id "ENSP00000413215.2"; source "ENSEMBL"; tag "CCDS";
chr8	HAVANA	exon	143691073	143691232	.	+	.	gene_id "ENSG00000181135.15"; transcript_id "ENST00000531985.5"; gene_type "protein_coding"; gene_status "KNOWN"; gene_name "ZNF707"; transcript_type "nonsense_mediated_decay"; transcript_status "KNOWN"; transcript_name "ZNF707-220"; exon_number "4"; exon_id "ENSE00003512068.1"; talon_gene "25876"; talon_transcript "90173"; talon_exon "421883"; exon_status "KNOWN"; level "2"; protein_id "ENSP00000434791.1"; source "HAVANA"; tag "basic";
chr8	ENSEMBL	exon	143691600	143691713	.	+	.	gene_id "ENSG00000181135.15"; transcript_id "ENST00000531985.5"; gene_type "protein_coding"; gene_status "KNOWN"; gene_name "ZNF707"; transcript_type "nonsense_mediated_decay"; transcript_status "KNOWN"; transcript_name "ZNF707-220"; exon_number "5"; exon_id "ENSE00003616456.1"; talon_gene "25876"; talon_transcript "90173"; talon_exon "421891"; ccdsid "CCDS47932.1"; exon_status "KNOWN"; level "3"; protein_id "ENSP00000413215.2"; source "ENSEMBL"; tag "CCDS";
chr8	HAVANA	exon	143693671	143693723	.	+	.	gene_id "ENSG00000181135.15"; transcript_id "ENST00000531985.5"; gene_type "protein_coding"; gene_status "KNOWN"; gene_name "ZNF707"; transcript_type "nonsense_mediated_decay"; transcript_status "KNOWN"; transcript_name "ZNF707-220"; exon_number "6"; exon_id "ENSE00002162013.1"; talon_gene "25876"; talon_transcript "90173"; talon_exon "421914"; exon_status "KNOWN"; level "2"; protein_id "ENSP00000435679.1"; source "HAVANA";
chr8	HAVANA	transcript	143684481	143695385	.	+	.	gene_id "ENSG00000181135.15"; transcript_id "ENST00000358656.8"; gene_name "ZNF707"; gene_status "KNOWN"; gene_type "protein_coding"; transcript_type "protein_coding"; transcript_status "KNOWN"; transcript_name "ZNF707-201"; talon_gene "25876"; talon_transcript "90178"; ccdsid "CCDS47932.1"; havana_transcript "OTTHUMT00000382185.1"; level "2"; protein_id "ENSP00000351482.4"; source "HAVANA"; tag "CCDS"; transcript_support_level "2";
chr8	HAVANA	exon	143684481	143684542	.	+	.	gene_id "ENSG00000181135.15"; transcript_id "ENST00000358656.8"; gene_type "protein_coding"; gene_status "KNOWN"; gene_name "ZNF707"; transcript_type "protein_coding"; transcript_status "KNOWN"; transcript_name "ZNF707-201"; exon_number "1"; exon_id "ENSE00002174140.1"; talon_gene "25876"; talon_transcript "90178"; talon_exon "421919"; ccdsid "CCDS47932.1"; exon_status "KNOWN"; level "2"; protein_id "ENSP00000393748.2"; source "HAVANA"; tag "basic";
chr8	HAVANA	exon	143689204	143689301	.	+	.	gene_id "ENSG00000181135.15"; transcript_id "ENST00000358656.8"; gene_type "protein_coding"; gene_status "KNOWN"; gene_name "ZNF707"; transcript_type "protein_coding"; transcript_status "KNOWN"; transcript_name "ZNF707-201"; exon_number "2"; exon_id "ENSE00002528676.1"; talon_gene "25876"; talon_transcript "90178"; talon_exon "421906"; ccdsid "CCDS47932.1"; exon_status "KNOWN"; level "2"; protein_id "ENSP00000434503.1"; source "HAVANA"; tag "mRNA_end_NF";
chr8	ENSEMBL	exon	143690057	143690123	.	+	.	gene_id "ENSG00000181135.15"; transcript_id "ENST00000358656.8"; gene_type "protein_coding"; gene_status "KNOWN"; gene_name "ZNF707"; transcript_type "protein_coding"; transcript_status "KNOWN"; transcript_name "ZNF707-201"; exon_number "3"; exon_id "ENSE00003563709.1"; talon_gene "25876"; talon_transcript "90178"; talon_exon "421880"; ccdsid "CCDS47932.1"; exon_status "KNOWN"; level "3"; protein_id "ENSP00000413215.2"; source "ENSEMBL"; tag "CCDS";
chr8	ENSEMBL	exon	143691073	143691199	.	+	.	gene_id "ENSG00000181135.15"; transcript_id "ENST00000358656.8"; gene_type "protein_coding"; gene_status "KNOWN"; gene_name "ZNF707"; transcript_type "protein_coding"; transcript_status "KNOWN"; transcript_name "ZNF707-201"; exon_number "4"; exon_id "ENSE00003789073.1"; talon_gene "25876"; talon_transcript "90178"; talon_exon "421889"; ccdsid "CCDS47932.1"; exon_status "KNOWN"; level "3"; protein_id "ENSP00000413215.2"; source "ENSEMBL"; tag "CCDS";
chr8	ENSEMBL	exon	143691600	143691713	.	+	.	gene_id "ENSG00000181135.15"; transcript_id "ENST00000358656.8"; gene_type "protein_coding"; gene_status "KNOWN"; gene_name "ZNF707"; transcript_type "protein_coding"; transcript_status "KNOWN"; transcript_name "ZNF707-201"; exon_number "5"; exon_id "ENSE00003616456.1"; talon_gene "25876"; talon_transcript "90178"; talon_exon "421891"; ccdsid "CCDS47932.1"; exon_status "KNOWN"; level "3"; protein_id "ENSP00000413215.2"; source "ENSEMBL"; tag "CCDS";
chr8	HAVANA	exon	143693671	143695385	.	+	.	gene_id "ENSG00000181135.15"; transcript_id "ENST00000358656.8"; gene_type "protein_coding"; gene_status "KNOWN"; gene_name "ZNF707"; transcript_type "protein_coding"; transcript_status "KNOWN"; transcript_name "ZNF707-201"; exon_number "6"; exon_id "ENSE00002180200.1"; talon_gene "25876"; talon_transcript "90178"; talon_exon "421926"; ccdsid "CCDS47932.1"; exon_status "KNOWN"; level "2"; protein_id "ENSP00000351482.4"; source "HAVANA"; tag "CCDS";
chr8	HAVANA	transcript	143691515	143694029	.	+	.	gene_id "ENSG00000181135.15"; transcript_id "ENST00000531254.1"; gene_name "ZNF707"; gene_status "KNOWN"; gene_type "protein_coding"; transcript_type "retained_intron"; transcript_status "KNOWN"; transcript_name "ZNF707-218"; talon_gene "25876"; talon_transcript "90192"; havana_transcript "OTTHUMT00000382199.1"; level "2"; source "HAVANA"; transcript_support_level "4";
chr8	HAVANA	exon	143691515	143691713	.	+	.	gene_id "ENSG00000181135.15"; transcript_id "ENST00000531254.1"; gene_type "protein_coding"; gene_status "KNOWN"; gene_name "ZNF707"; transcript_type "retained_intron"; transcript_status "KNOWN"; transcript_name "ZNF707-218"; exon_number "1"; exon_id "ENSE00002145392.1"; talon_gene "25876"; talon_transcript "90192"; talon_exon "421970"; exon_status "KNOWN"; level "2"; source "HAVANA";
chr8	HAVANA	exon	143693671	143694029	.	+	.	gene_id "ENSG00000181135.15"; transcript_id "ENST00000531254.1"; gene_type "protein_coding"; gene_status "KNOWN"; gene_name "ZNF707"; transcript_type "retained_intron"; transcript_status "KNOWN"; transcript_name "ZNF707-218"; exon_number "2"; exon_id "ENSE00002152825.1"; talon_gene "25876"; talon_transcript "90192"; talon_exon "421971"; exon_status "KNOWN"; level "2"; source "HAVANA";
chr8	HAVANA	gene	143790920	143792405	.	-	.	gene_id "ENSG00000180900.18"; gene_name "SCRIB"; gene_status "KNOWN"; gene_type "protein_coding"; talon_gene "25886"; havana_gene "OTTHUMG00000165154.5"; level "1"; tag "ncRNA_host";
chr8	TALON	transcript	143790920	143792867	.	-	.	gene_id "ENSG00000180900.18"; transcript_id "ENCODEHT000552412"; gene_name "SCRIB"; gene_status "KNOWN"; gene_type "protein_coding"; transcript_status "NOVEL"; transcript_name "ENCODEHT000552412"; talon_gene "25886"; talon_transcript "552412"; ISM-suffix_to_IDs "90216,90220,552410"; ISM-suffix_transcript "TRUE"; ISM_to_IDs "90216,90220,552410"; ISM_transcript "TRUE";
chr8	HAVANA	exon	143792708	143792867	.	-	.	gene_id "ENSG00000180900.18"; transcript_id "ENCODEHT000552412"; gene_type "protein_coding"; gene_status "KNOWN"; gene_name "SCRIB"; transcript_status "NOVEL"; transcript_name "ENCODEHT000552412"; exon_number "1"; exon_id "ENSE00003629064.1"; talon_gene "25886"; talon_transcript "552412"; talon_exon "422159"; ccdsid "CCDS6412.1"; exon_status "KNOWN"; level "2"; protein_id "ENSP00000349486.2"; source "HAVANA"; tag "CCDS";
chr8	HAVANA	exon	143792485	143792635	.	-	.	gene_id "ENSG00000180900.18"; transcript_id "ENCODEHT000552412"; gene_type "protein_coding"; gene_status "KNOWN"; gene_name "SCRIB"; transcript_status "NOVEL"; transcript_name "ENCODEHT000552412"; exon_number "2"; exon_id "ENSE00003536741.1"; talon_gene "25886"; talon_transcript "552412"; talon_exon "422161"; ccdsid "CCDS6412.1"; exon_status "KNOWN"; level "2"; protein_id "ENSP00000349486.2"; source "HAVANA"; tag "CCDS";
chr8	HAVANA	exon	143792220	143792405	.	-	.	gene_id "ENSG00000180900.18"; transcript_id "ENCODEHT000552412"; gene_type "protein_coding"; gene_status "KNOWN"; gene_name "SCRIB"; transcript_status "NOVEL"; transcript_name "ENCODEHT000552412"; exon_number "3"; exon_id "ENSE00002469473.1"; talon_gene "25886"; talon_transcript "552412"; talon_exon "422163"; ccdsid "CCDS6412.1"; exon_status "KNOWN"; level "2"; protein_id "ENSP00000349486.2"; source "HAVANA"; tag "CCDS";
chr8	HAVANA	exon	143791991	143792133	.	-	.	gene_id "ENSG00000180900.18"; transcript_id "ENCODEHT000552412"; gene_type "protein_coding"; gene_status "KNOWN"; gene_name "SCRIB"; transcript_status "NOVEL"; transcript_name "ENCODEHT000552412"; exon_number "4"; exon_id "ENSE00003687500.1"; talon_gene "25886"; talon_transcript "552412"; talon_exon "422165"; ccdsid "CCDS6412.1"; exon_status "KNOWN"; level "2"; protein_id "ENSP00000349486.2"; source "HAVANA"; tag "CCDS";
chr8	HAVANA	exon	143791876	143791913	.	-	.	gene_id "ENSG00000180900.18"; transcript_id "ENCODEHT000552412"; gene_type "protein_coding"; gene_status "KNOWN"; gene_name "SCRIB"; transcript_status "NOVEL"; transcript_name "ENCODEHT000552412"; exon_number "5"; exon_id "ENSE00002530428.1"; talon_gene "25886"; talon_transcript "552412"; talon_exon "422167"; ccdsid "CCDS6412.1"; exon_status "KNOWN"; level "2"; protein_id "ENSP00000349486.2"; source "HAVANA"; tag "CCDS";
chr8	HAVANA	exon	143791389	143791440	.	-	.	gene_id "ENSG00000180900.18"; transcript_id "ENCODEHT000552412"; gene_type "protein_coding"; gene_status "KNOWN"; gene_name "SCRIB"; transcript_status "NOVEL"; transcript_name "ENCODEHT000552412"; exon_number "6"; exon_id "ENSE00003469834.1"; talon_gene "25886"; talon_transcript "552412"; talon_exon "422171"; ccdsid "CCDS6412.1"; exon_status "KNOWN"; level "2"; protein_id "ENSP00000349486.2"; source "HAVANA"; tag "CCDS";
chr8	HAVANA	exon	143790920	143791308	.	-	.	gene_id "ENSG00000180900.18"; transcript_id "ENCODEHT000552412"; gene_type "protein_coding"; gene_status "KNOWN"; gene_name "SCRIB"; transcript_status "NOVEL"; transcript_name "ENCODEHT000552412"; exon_number "7"; exon_id "ENSE00002449833.1"; talon_gene "25886"; talon_transcript "552412"; talon_exon "422173"; ccdsid "CCDS6412.1"; exon_status "KNOWN"; level "2"; protein_id "ENSP00000349486.2"; source "HAVANA"; tag "CCDS";
chr8	HAVANA	transcript	143790925	143791542	.	-	.	gene_id "ENSG00000180900.18"; transcript_id "ENST00000531163.5"; gene_name "SCRIB"; gene_status "KNOWN"; gene_type "protein_coding"; transcript_type "retained_intron"; transcript_status "KNOWN"; transcript_name "SCRIB-206"; talon_gene "25886"; talon_transcript "90217"; havana_transcript "OTTHUMT00000382216.1"; level "2"; source "HAVANA"; transcript_support_level "2";
chr8	HAVANA	exon	143791389	143791542	.	-	.	gene_id "ENSG00000180900.18"; transcript_id "ENST00000531163.5"; gene_type "protein_coding"; gene_status "KNOWN"; gene_name "SCRIB"; transcript_type "retained_intron"; transcript_status "KNOWN"; transcript_name "SCRIB-206"; exon_number "1"; exon_id "ENSE00002148649.1"; talon_gene "25886"; talon_transcript "90217"; talon_exon "422175"; exon_status "KNOWN"; level "2"; source "HAVANA";
chr8	HAVANA	exon	143790925	143791308	.	-	.	gene_id "ENSG00000180900.18"; transcript_id "ENST00000531163.5"; gene_type "protein_coding"; gene_status "KNOWN"; gene_name "SCRIB"; transcript_type "retained_intron"; transcript_status "KNOWN"; transcript_name "SCRIB-206"; exon_number "2"; exon_id "ENSE00003686757.1"; talon_gene "25886"; talon_transcript "90217"; talon_exon "422176"; exon_status "KNOWN"; level "2"; protein_id "ENSP00000431519.1"; source "HAVANA"; tag "cds_start_NF";
chr8	TALON	transcript	143790925	143792405	.	-	.	gene_id "ENSG00000180900.18"; transcript_id "ENCODEHT000552417"; gene_name "SCRIB"; gene_status "KNOWN"; gene_type "protein_coding"; transcript_status "NOVEL"; transcript_name "ENCODEHT000552417"; talon_gene "25886"; talon_transcript "552417"; ISM-suffix_to_IDs "90216,90219,90220,552410,552412,552413,552416"; ISM-suffix_transcript "TRUE"; ISM_to_IDs "90216,90219,90220,552410,552412,552413,552416"; ISM_transcript "TRUE";
chr8	HAVANA	exon	143792220	143792405	.	-	.	gene_id "ENSG00000180900.18"; transcript_id "ENCODEHT000552417"; gene_type "protein_coding"; gene_status "KNOWN"; gene_name "SCRIB"; transcript_status "NOVEL"; transcript_name "ENCODEHT000552417"; exon_number "1"; exon_id "ENSE00002469473.1"; talon_gene "25886"; talon_transcript "552417"; talon_exon "422163"; ccdsid "CCDS6412.1"; exon_status "KNOWN"; level "2"; protein_id "ENSP00000349486.2"; source "HAVANA"; tag "CCDS";
chr8	HAVANA	exon	143791991	143792133	.	-	.	gene_id "ENSG00000180900.18"; transcript_id "ENCODEHT000552417"; gene_type "protein_coding"; gene_status "KNOWN"; gene_name "SCRIB"; transcript_status "NOVEL"; transcript_name "ENCODEHT000552417"; exon_number "2"; exon_id "ENSE00003687500.1"; talon_gene "25886"; talon_transcript "552417"; talon_exon "422165"; ccdsid "CCDS6412.1"; exon_status "KNOWN"; level "2"; protein_id "ENSP00000349486.2"; source "HAVANA"; tag "CCDS";
chr8	HAVANA	exon	143791876	143791913	.	-	.	gene_id "ENSG00000180900.18"; transcript_id "ENCODEHT000552417"; gene_type "protein_coding"; gene_status "KNOWN"; gene_name "SCRIB"; transcript_status "NOVEL"; transcript_name "ENCODEHT000552417"; exon_number "3"; exon_id "ENSE00002530428.1"; talon_gene "25886"; talon_transcript "552417"; talon_exon "422167"; ccdsid "CCDS6412.1"; exon_status "KNOWN"; level "2"; protein_id "ENSP00000349486.2"; source "HAVANA"; tag "CCDS";
chr8	HAVANA	exon	143791389	143791440	.	-	.	gene_id "ENSG00000180900.18"; transcript_id "ENCODEHT000552417"; gene_type "protein_coding"; gene_status "KNOWN"; gene_name "SCRIB"; transcript_status "NOVEL"; transcript_name "ENCODEHT000552417"; exon_number "4"; exon_id "ENSE00003469834.1"; talon_gene "25886"; talon_transcript "552417"; talon_exon "422171"; ccdsid "CCDS6412.1"; exon_status "KNOWN"; level "2"; protein_id "ENSP00000349486.2"; source "HAVANA"; tag "CCDS";
chr8	HAVANA	exon	143790925	143791308	.	-	.	gene_id "ENSG00000180900.18"; transcript_id "ENCODEHT000552417"; gene_type "protein_coding"; gene_status "KNOWN"; gene_name "SCRIB"; transcript_status "NOVEL"; transcript_name "ENCODEHT000552417"; exon_number "5"; exon_id "ENSE00003686757.1"; talon_gene "25886"; talon_transcript "552417"; talon_exon "422176"; exon_status "KNOWN"; level "2"; protein_id "ENSP00000431519.1"; source "HAVANA"; tag "cds_start_NF";
chr8	HAVANA	gene	143816344	143829320	.	-	.	gene_id "ENSG00000179950.13"; gene_name "PUF60"; gene_status "KNOWN"; gene_type "protein_coding"; talon_gene "25888"; havana_gene "OTTHUMG00000165155.2"; level "2";
chr8	HAVANA	transcript	143816344	143829859	.	-	.	gene_id "ENSG00000179950.13"; transcript_id "ENST00000526683.5"; gene_name "PUF60"; gene_status "KNOWN"; gene_type "protein_coding"; transcript_type "protein_coding"; transcript_status "KNOWN"; transcript_name "PUF60-208"; talon_gene "25888"; talon_transcript "90224"; ccdsid "CCDS47934.1"; havana_transcript "OTTHUMT00000382222.1"; level "2"; protein_id "ENSP00000434359.1"; source "HAVANA"; tag "CCDS"; transcript_support_level "1";
chr8	HAVANA	exon	143829280	143829859	.	-	.	gene_id "ENSG00000179950.13"; transcript_id "ENST00000526683.5"; gene_type "protein_coding"; gene_status "KNOWN"; gene_name "PUF60"; transcript_type "protein_coding"; transcript_status "KNOWN"; transcript_name "PUF60-208"; exon_number "1"; exon_id "ENSE00002187873.1"; talon_gene "25888"; talon_transcript "90224"; talon_exon "422193"; ccdsid "CCDS47934.1"; exon_status "KNOWN"; level "2"; protein_id "ENSP00000434359.1"; source "HAVANA"; tag "CCDS";
chr8	HAVANA	exon	143824313	143824399	.	-	.	gene_id "ENSG00000179950.13"; transcript_id "ENST00000526683.5"; gene_type "protein_coding"; gene_status "KNOWN"; gene_name "PUF60"; transcript_type "protein_coding"; transcript_status "KNOWN"; transcript_name "PUF60-208"; exon_number "2"; exon_id "ENSE00003525377.1"; talon_gene "25888"; talon_transcript "90224"; talon_exon "422195"; ccdsid "CCDS47934.1"; exon_status "KNOWN"; level "2"; protein_id "ENSP00000434359.1"; source "HAVANA"; tag "CCDS";
chr8	HAVANA	exon	143821818	143821913	.	-	.	gene_id "ENSG00000179950.13"; transcript_id "ENST00000526683.5"; gene_type "protein_coding"; gene_status "KNOWN"; gene_name "PUF60"; transcript_type "protein_coding"; transcript_status "KNOWN"; transcript_name "PUF60-208"; exon_number "3"; exon_id "ENSE00003482407.1"; talon_gene "25888"; talon_transcript "90224"; talon_exon "422197"; ccdsid "CCDS47934.1"; exon_status "KNOWN"; level "2"; protein_id "ENSP00000434359.1"; source "HAVANA"; tag "CCDS";
chr8	HAVANA	exon	143821597	143821686	.	-	.	gene_id "ENSG00000179950.13"; transcript_id "ENST00000526683.5"; gene_type "protein_coding"; gene_status "KNOWN"; gene_name "PUF60"; transcript_type "protein_coding"; transcript_status "KNOWN"; transcript_name "PUF60-208"; exon_number "4"; exon_id "ENSE00003535252.1"; talon_gene "25888"; talon_transcript "90224"; talon_exon "422199"; ccdsid "CCDS47934.1"; exon_status "KNOWN"; level "2"; protein_id "ENSP00000434359.1"; source "HAVANA"; tag "CCDS";
chr8	HAVANA	exon	143820666	143820716	.	-	.	gene_id "ENSG00000179950.13"; transcript_id "ENST00000526683.5"; gene_type "protein_coding"; gene_status "KNOWN"; gene_name "PUF60"; transcript_type "protein_coding"; transcript_status "KNOWN"; transcript_name "PUF60-208"; exon_number "5"; exon_id "ENSE00003672554.1"; talon_gene "25888"; talon_transcript "90224"; talon_exon "422201"; ccdsid "CCDS47934.1"; exon_status "KNOWN"; level "2"; protein_id "ENSP00000434359.1"; source "HAVANA"; tag "CCDS";
chr8	HAVANA	exon	143818373	143818534	.	-	.	gene_id "ENSG00000179950.13"; transcript_id "ENST00000526683.5"; gene_type "protein_coding"; gene_status "KNOWN"; gene_name "PUF60"; transcript_type "protein_coding"; transcript_status "KNOWN"; transcript_name "PUF60-208"; exon_number "6"; exon_id "ENSE00003573444.1"; talon_gene "25888"; talon_transcript "90224"; talon_exon "422203"; ccdsid "CCDS47934.1"; exon_status "KNOWN"; level "2"; protein_id "ENSP00000434359.1"; source "HAVANA"; tag "CCDS";
chr8	HAVANA	exon	143818193	143818285	.	-	.	gene_id "ENSG00000179950.13"; transcript_id "ENST00000526683.5"; gene_type "protein_coding"; gene_status "KNOWN"; gene_name "PUF60"; transcript_type "protein_coding"; transcript_status "KNOWN"; transcript_name "PUF60-208"; exon_number "7"; exon_id "ENSE00003668241.1"; talon_gene "25888"; talon_transcript "90224"; talon_exon "422205"; ccdsid "CCDS47934.1"; exon_status "KNOWN"; level "2"; protein_id "ENSP00000434359.1"; source "HAVANA"; tag "CCDS";
chr8	HAVANA	exon	143817862	143818075	.	-	.	gene_id "ENSG00000179950.13"; transcript_id "ENST00000526683.5"; gene_type "protein_coding"; gene_status "KNOWN"; gene_name "PUF60"; transcript_type "protein_coding"; transcript_status "KNOWN"; transcript_name "PUF60-208"; exon_number "8"; exon_id "ENSE00003553773.1"; talon_gene "25888"; talon_transcript "90224"; talon_exon "422207"; ccdsid "CCDS47934.1"; exon_status "KNOWN"; level "2"; protein_id "ENSP00000434359.1"; source "HAVANA"; tag "CCDS";
chr8	HAVANA	exon	143817592	143817782	.	-	.	gene_id "ENSG00000179950.13"; transcript_id "ENST00000526683.5"; gene_type "protein_coding"; gene_status "KNOWN"; gene_name "PUF60"; transcript_type "protein_coding"; transcript_status "KNOWN"; transcript_name "PUF60-208"; exon_number "9"; exon_id "ENSE00003648872.1"; talon_gene "25888"; talon_transcript "90224"; talon_exon "422209"; ccdsid "CCDS47934.1"; exon_status "KNOWN"; level "2"; protein_id "ENSP00000434359.1"; source "HAVANA"; tag "CCDS";
chr8	HAVANA	exon	143817331	143817466	.	-	.	gene_id "ENSG00000179950.13"; transcript_id "ENST00000526683.5"; gene_type "protein_coding"; gene_status "KNOWN"; gene_name "PUF60"; transcript_type "protein_coding"; transcript_status "KNOWN"; transcript_name "PUF60-208"; exon_number "10"; exon_id "ENSE00003485633.1"; talon_gene "25888"; talon_transcript "90224"; talon_exon "422211"; ccdsid "CCDS47934.1"; exon_status "KNOWN"; level "2"; protein_id "ENSP00000434359.1"; source "HAVANA"; tag "CCDS";
chr8	HAVANA	exon	143816910	143817145	.	-	.	gene_id "ENSG00000179950.13"; transcript_id "ENST00000526683.5"; gene_type "protein_coding"; gene_status "KNOWN"; gene_name "PUF60"; transcript_type "protein_coding"; transcript_status "KNOWN"; transcript_name "PUF60-208"; exon_number "11"; exon_id "ENSE00002462385.1"; talon_gene "25888"; talon_transcript "90224"; talon_exon "422213"; ccdsid "CCDS47934.1"; exon_status "KNOWN"; level "2"; protein_id "ENSP00000434359.1"; source "HAVANA"; tag "CCDS";
chr8	HAVANA	exon	143816344	143816819	.	-	.	gene_id "ENSG00000179950.13"; transcript_id "ENST00000526683.5"; gene_type "protein_coding"; gene_status "KNOWN"; gene_name "PUF60"; transcript_type "protein_coding"; transcript_status "KNOWN"; transcript_name "PUF60-208"; exon_number "12"; exon_id "ENSE00002192916.1"; talon_gene "25888"; talon_transcript "90224"; talon_exon "422215"; ccdsid "CCDS47934.1"; exon_status "KNOWN"; level "2"; protein_id "ENSP00000434359.1"; source "HAVANA"; tag "CCDS";
chr8	HAVANA	transcript	143816377	143829039	.	-	.	gene_id "ENSG00000179950.13"; transcript_id "ENST00000313352.11"; gene_name "PUF60"; gene_status "KNOWN"; gene_type "protein_coding"; transcript_type "protein_coding"; transcript_status "KNOWN"; transcript_name "PUF60-201"; talon_gene "25888"; talon_transcript "90226"; ccdsid "CCDS59514.1"; havana_transcript "OTTHUMT00000382224.1"; level "2"; protein_id "ENSP00000322016.7"; source "HAVANA"; tag "CCDS"; transcript_support_level "1";
chr8	HAVANA	exon	143828984	143829039	.	-	.	gene_id "ENSG00000179950.13"; transcript_id "ENST00000313352.11"; gene_type "protein_coding"; gene_status "KNOWN"; gene_name "PUF60"; transcript_type "protein_coding"; transcript_status "KNOWN"; transcript_name "PUF60-201"; exon_number "1"; exon_id "ENSE00002157156.1"; talon_gene "25888"; talon_transcript "90226"; talon_exon "422219"; ccdsid "CCDS59514.1"; exon_status "KNOWN"; level "2"; protein_id "ENSP00000322016.7"; source "HAVANA"; tag "CCDS";
chr8	HAVANA	exon	143824313	143824399	.	-	.	gene_id "ENSG00000179950.13"; transcript_id "ENST00000313352.11"; gene_type "protein_coding"; gene_status "KNOWN"; gene_name "PUF60"; transcript_type "protein_coding"; transcript_status "KNOWN"; transcript_name "PUF60-201"; exon_number "2"; exon_id "ENSE00003525377.1"; talon_gene "25888"; talon_transcript "90226"; talon_exon "422195"; ccdsid "CCDS47934.1"; exon_status "KNOWN"; level "2"; protein_id "ENSP00000434359.1"; source "HAVANA"; tag "CCDS";
chr8	HAVANA	exon	143821818	143821913	.	-	.	gene_id "ENSG00000179950.13"; transcript_id "ENST00000313352.11"; gene_type "protein_coding"; gene_status "KNOWN"; gene_name "PUF60"; transcript_type "protein_coding"; transcript_status "KNOWN"; transcript_name "PUF60-201"; exon_number "3"; exon_id "ENSE00003482407.1"; talon_gene "25888"; talon_transcript "90226"; talon_exon "422197"; ccdsid "CCDS47934.1"; exon_status "KNOWN"; level "2"; protein_id "ENSP00000434359.1"; source "HAVANA"; tag "CCDS";
chr8	HAVANA	exon	143821597	143821686	.	-	.	gene_id "ENSG00000179950.13"; transcript_id "ENST00000313352.11"; gene_type "protein_coding"; gene_status "KNOWN"; gene_name "PUF60"; transcript_type "protein_coding"; transcript_status "KNOWN"; transcript_name "PUF60-201"; exon_number "4"; exon_id "ENSE00003535252.1"; talon_gene "25888"; talon_transcript "90226"; talon_exon "422199"; ccdsid "CCDS47934.1"; exon_status "KNOWN"; level "2"; protein_id "ENSP00000434359.1"; source "HAVANA"; tag "CCDS";
chr8	HAVANA	exon	143818373	143818534	.	-	.	gene_id "ENSG00000179950.13"; transcript_id "ENST00000313352.11"; gene_type "protein_coding"; gene_status "KNOWN"; gene_name "PUF60"; transcript_type "protein_coding"; transcript_status "KNOWN"; transcript_name "PUF60-201"; exon_number "5"; exon_id "ENSE00003573444.1"; talon_gene "25888"; talon_transcript "90226"; talon_exon "422203"; ccdsid "CCDS47934.1"; exon_status "KNOWN"; level "2"; protein_id "ENSP00000434359.1"; source "HAVANA"; tag "CCDS";
chr8	HAVANA	exon	143818193	143818285	.	-	.	gene_id "ENSG00000179950.13"; transcript_id "ENST00000313352.11"; gene_type "protein_coding"; gene_status "KNOWN"; gene_name "PUF60"; transcript_type "protein_coding"; transcript_status "KNOWN"; transcript_name "PUF60-201"; exon_number "6"; exon_id "ENSE00003668241.1"; talon_gene "25888"; talon_transcript "90226"; talon_exon "422205"; ccdsid "CCDS47934.1"; exon_status "KNOWN"; level "2"; protein_id "ENSP00000434359.1"; source "HAVANA"; tag "CCDS";
chr8	HAVANA	exon	143817862	143818075	.	-	.	gene_id "ENSG00000179950.13"; transcript_id "ENST00000313352.11"; gene_type "protein_coding"; gene_status "KNOWN"; gene_name "PUF60"; transcript_type "protein_coding"; transcript_status "KNOWN"; transcript_name "PUF60-201"; exon_number "7"; exon_id "ENSE00003553773.1"; talon_gene "25888"; talon_transcript "90226"; talon_exon "422207"; ccdsid "CCDS47934.1"; exon_status "KNOWN"; level "2"; protein_id "ENSP00000434359.1"; source "HAVANA"; tag "CCDS";
chr8	HAVANA	exon	143817592	143817782	.	-	.	gene_id "ENSG00000179950.13"; transcript_id "ENST00000313352.11"; gene_type "protein_coding"; gene_status "KNOWN"; gene_name "PUF60"; transcript_type "protein_coding"; transcript_status "KNOWN"; transcript_name "PUF60-201"; exon_number "8"; exon_id "ENSE00003648872.1"; talon_gene "25888"; talon_transcript "90226"; talon_exon "422209"; ccdsid "CCDS47934.1"; exon_status "KNOWN"; level "2"; protein_id "ENSP00000434359.1"; source "HAVANA"; tag "CCDS";
chr8	HAVANA	exon	143817331	143817466	.	-	.	gene_id "ENSG00000179950.13"; transcript_id "ENST00000313352.11"; gene_type "protein_coding"; gene_status "KNOWN"; gene_name "PUF60"; transcript_type "protein_coding"; transcript_status "KNOWN"; transcript_name "PUF60-201"; exon_number "9"; exon_id "ENSE00003485633.1"; talon_gene "25888"; talon_transcript "90226"; talon_exon "422211"; ccdsid "CCDS47934.1"; exon_status "KNOWN"; level "2"; protein_id "ENSP00000434359.1"; source "HAVANA"; tag "CCDS";
chr8	HAVANA	exon	143816910	143817145	.	-	.	gene_id "ENSG00000179950.13"; transcript_id "ENST00000313352.11"; gene_type "protein_coding"; gene_status "KNOWN"; gene_name "PUF60"; transcript_type "protein_coding"; transcript_status "KNOWN"; transcript_name "PUF60-201"; exon_number "10"; exon_id "ENSE00002462385.1"; talon_gene "25888"; talon_transcript "90226"; talon_exon "422213"; ccdsid "CCDS47934.1"; exon_status "KNOWN"; level "2"; protein_id "ENSP00000434359.1"; source "HAVANA"; tag "CCDS";
chr8	HAVANA	exon	143816377	143816819	.	-	.	gene_id "ENSG00000179950.13"; transcript_id "ENST00000313352.11"; gene_type "protein_coding"; gene_status "KNOWN"; gene_name "PUF60"; transcript_type "protein_coding"; transcript_status "KNOWN"; transcript_name "PUF60-201"; exon_number "11"; exon_id "ENSE00002193971.1"; talon_gene "25888"; talon_transcript "90226"; talon_exon "422218"; ccdsid "CCDS47935.1"; exon_status "KNOWN"; level "2"; protein_id "ENSP00000402953.2"; source "HAVANA"; tag "CCDS";
chr8	HAVANA	transcript	143816377	143829303	.	-	.	gene_id "ENSG00000179950.13"; transcript_id "ENST00000456095.6"; gene_name "PUF60"; gene_status "KNOWN"; gene_type "protein_coding"; transcript_type "protein_coding"; transcript_status "KNOWN"; transcript_name "PUF60-204"; talon_gene "25888"; talon_transcript "90227"; ccdsid "CCDS59516.1"; havana_transcript "OTTHUMT00000382225.1"; level "2"; protein_id "ENSP00000395417.2"; source "HAVANA"; tag "CCDS"; transcript_support_level "5";
chr8	HAVANA	exon	143829280	143829303	.	-	.	gene_id "ENSG00000179950.13"; transcript_id "ENST00000456095.6"; gene_type "protein_coding"; gene_status "KNOWN"; gene_name "PUF60"; transcript_type "protein_coding"; transcript_status "KNOWN"; transcript_name "PUF60-204"; exon_number "1"; exon_id "ENSE00002161609.1"; talon_gene "25888"; talon_transcript "90227"; talon_exon "422221"; ccdsid "CCDS59516.1"; exon_status "KNOWN"; level "2"; protein_id "ENSP00000395417.2"; source "HAVANA"; tag "CCDS";
chr8	HAVANA	exon	143821818	143821913	.	-	.	gene_id "ENSG00000179950.13"; transcript_id "ENST00000456095.6"; gene_type "protein_coding"; gene_status "KNOWN"; gene_name "PUF60"; transcript_type "protein_coding"; transcript_status "KNOWN"; transcript_name "PUF60-204"; exon_number "2"; exon_id "ENSE00003482407.1"; talon_gene "25888"; talon_transcript "90227"; talon_exon "422197"; ccdsid "CCDS47934.1"; exon_status "KNOWN"; level "2"; protein_id "ENSP00000434359.1"; source "HAVANA"; tag "CCDS";
chr8	HAVANA	exon	143821597	143821686	.	-	.	gene_id "ENSG00000179950.13"; transcript_id "ENST00000456095.6"; gene_type "protein_coding"; gene_status "KNOWN"; gene_name "PUF60"; transcript_type "protein_coding"; transcript_status "KNOWN"; transcript_name "PUF60-204"; exon_number "3"; exon_id "ENSE00003535252.1"; talon_gene "25888"; talon_transcript "90227"; talon_exon "422199"; ccdsid "CCDS47934.1"; exon_status "KNOWN"; level "2"; protein_id "ENSP00000434359.1"; source "HAVANA"; tag "CCDS";
chr8	HAVANA	exon	143820666	143820716	.	-	.	gene_id "ENSG00000179950.13"; transcript_id "ENST00000456095.6"; gene_type "protein_coding"; gene_status "KNOWN"; gene_name "PUF60"; transcript_type "protein_coding"; transcript_status "KNOWN"; transcript_name "PUF60-204"; exon_number "4"; exon_id "ENSE00003672554.1"; talon_gene "25888"; talon_transcript "90227"; talon_exon "422201"; ccdsid "CCDS47934.1"; exon_status "KNOWN"; level "2"; protein_id "ENSP00000434359.1"; source "HAVANA"; tag "CCDS";
chr8	HAVANA	exon	143818373	143818534	.	-	.	gene_id "ENSG00000179950.13"; transcript_id "ENST00000456095.6"; gene_type "protein_coding"; gene_status "KNOWN"; gene_name "PUF60"; transcript_type "protein_coding"; transcript_status "KNOWN"; transcript_name "PUF60-204"; exon_number "5"; exon_id "ENSE00003573444.1"; talon_gene "25888"; talon_transcript "90227"; talon_exon "422203"; ccdsid "CCDS47934.1"; exon_status "KNOWN"; level "2"; protein_id "ENSP00000434359.1"; source "HAVANA"; tag "CCDS";
chr8	HAVANA	exon	143818193	143818285	.	-	.	gene_id "ENSG00000179950.13"; transcript_id "ENST00000456095.6"; gene_type "protein_coding"; gene_status "KNOWN"; gene_name "PUF60"; transcript_type "protein_coding"; transcript_status "KNOWN"; transcript_name "PUF60-204"; exon_number "6"; exon_id "ENSE00003668241.1"; talon_gene "25888"; talon_transcript "90227"; talon_exon "422205"; ccdsid "CCDS47934.1"; exon_status "KNOWN"; level "2"; protein_id "ENSP00000434359.1"; source "HAVANA"; tag "CCDS";
chr8	HAVANA	exon	143817862	143818075	.	-	.	gene_id "ENSG00000179950.13"; transcript_id "ENST00000456095.6"; gene_type "protein_coding"; gene_status "KNOWN"; gene_name "PUF60"; transcript_type "protein_coding"; transcript_status "KNOWN"; transcript_name "PUF60-204"; exon_number "7"; exon_id "ENSE00003553773.1"; talon_gene "25888"; talon_transcript "90227"; talon_exon "422207"; ccdsid "CCDS47934.1"; exon_status "KNOWN"; level "2"; protein_id "ENSP00000434359.1"; source "HAVANA"; tag "CCDS";
chr8	HAVANA	exon	143817592	143817782	.	-	.	gene_id "ENSG00000179950.13"; transcript_id "ENST00000456095.6"; gene_type "protein_coding"; gene_status "KNOWN"; gene_name "PUF60"; transcript_type "protein_coding"; transcript_status "KNOWN"; transcript_name "PUF60-204"; exon_number "8"; exon_id "ENSE00003648872.1"; talon_gene "25888"; talon_transcript "90227"; talon_exon "422209"; ccdsid "CCDS47934.1"; exon_status "KNOWN"; level "2"; protein_id "ENSP00000434359.1"; source "HAVANA"; tag "CCDS";
chr8	HAVANA	exon	143817331	143817466	.	-	.	gene_id "ENSG00000179950.13"; transcript_id "ENST00000456095.6"; gene_type "protein_coding"; gene_status "KNOWN"; gene_name "PUF60"; transcript_type "protein_coding"; transcript_status "KNOWN"; transcript_name "PUF60-204"; exon_number "9"; exon_id "ENSE00003485633.1"; talon_gene "25888"; talon_transcript "90227"; talon_exon "422211"; ccdsid "CCDS47934.1"; exon_status "KNOWN"; level "2"; protein_id "ENSP00000434359.1"; source "HAVANA"; tag "CCDS";
chr8	HAVANA	exon	143816910	143817145	.	-	.	gene_id "ENSG00000179950.13"; transcript_id "ENST00000456095.6"; gene_type "protein_coding"; gene_status "KNOWN"; gene_name "PUF60"; transcript_type "protein_coding"; transcript_status "KNOWN"; transcript_name "PUF60-204"; exon_number "10"; exon_id "ENSE00002462385.1"; talon_gene "25888"; talon_transcript "90227"; talon_exon "422213"; ccdsid "CCDS47934.1"; exon_status "KNOWN"; level "2"; protein_id "ENSP00000434359.1"; source "HAVANA"; tag "CCDS";
chr8	HAVANA	exon	143816377	143816819	.	-	.	gene_id "ENSG00000179950.13"; transcript_id "ENST00000456095.6"; gene_type "protein_coding"; gene_status "KNOWN"; gene_name "PUF60"; transcript_type "protein_coding"; transcript_status "KNOWN"; transcript_name "PUF60-204"; exon_number "11"; exon_id "ENSE00002193971.1"; talon_gene "25888"; talon_transcript "90227"; talon_exon "422218"; ccdsid "CCDS47935.1"; exon_status "KNOWN"; level "2"; protein_id "ENSP00000402953.2"; source "HAVANA"; tag "CCDS";
chr8	HAVANA	transcript	143816377	143829352	.	-	.	gene_id "ENSG00000179950.13"; transcript_id "ENST00000349157.10"; gene_name "PUF60"; gene_status "KNOWN"; gene_type "protein_coding"; transcript_type "protein_coding"; transcript_status "KNOWN"; transcript_name "PUF60-202"; talon_gene "25888"; talon_transcript "90228"; ccdsid "CCDS47933.1"; havana_transcript "OTTHUMT00000382226.1"; level "2"; protein_id "ENSP00000322036.7"; source "HAVANA"; tag "CCDS"; transcript_support_level "1";
chr8	HAVANA	exon	143829280	143829352	.	-	.	gene_id "ENSG00000179950.13"; transcript_id "ENST00000349157.10"; gene_type "protein_coding"; gene_status "KNOWN"; gene_name "PUF60"; transcript_type "protein_coding"; transcript_status "KNOWN"; transcript_name "PUF60-202"; exon_number "1"; exon_id "ENSE00001646751.2"; talon_gene "25888"; talon_transcript "90228"; talon_exon "422223"; ccdsid "CCDS47933.1"; exon_status "KNOWN"; level "2"; protein_id "ENSP00000322036.7"; source "HAVANA"; tag "CCDS";
chr8	HAVANA	exon	143824313	143824399	.	-	.	gene_id "ENSG00000179950.13"; transcript_id "ENST00000349157.10"; gene_type "protein_coding"; gene_status "KNOWN"; gene_name "PUF60"; transcript_type "protein_coding"; transcript_status "KNOWN"; transcript_name "PUF60-202"; exon_number "2"; exon_id "ENSE00003525377.1"; talon_gene "25888"; talon_transcript "90228"; talon_exon "422195"; ccdsid "CCDS47934.1"; exon_status "KNOWN"; level "2"; protein_id "ENSP00000434359.1"; source "HAVANA"; tag "CCDS";
chr8	HAVANA	exon	143821818	143821913	.	-	.	gene_id "ENSG00000179950.13"; transcript_id "ENST00000349157.10"; gene_type "protein_coding"; gene_status "KNOWN"; gene_name "PUF60"; transcript_type "protein_coding"; transcript_status "KNOWN"; transcript_name "PUF60-202"; exon_number "3"; exon_id "ENSE00003482407.1"; talon_gene "25888"; talon_transcript "90228"; talon_exon "422197"; ccdsid "CCDS47934.1"; exon_status "KNOWN"; level "2"; protein_id "ENSP00000434359.1"; source "HAVANA"; tag "CCDS";
chr8	HAVANA	exon	143821597	143821686	.	-	.	gene_id "ENSG00000179950.13"; transcript_id "ENST00000349157.10"; gene_type "protein_coding"; gene_status "KNOWN"; gene_name "PUF60"; transcript_type "protein_coding"; transcript_status "KNOWN"; transcript_name "PUF60-202"; exon_number "4"; exon_id "ENSE00003535252.1"; talon_gene "25888"; talon_transcript "90228"; talon_exon "422199"; ccdsid "CCDS47934.1"; exon_status "KNOWN"; level "2"; protein_id "ENSP00000434359.1"; source "HAVANA"; tag "CCDS";
chr8	HAVANA	exon	143818373	143818534	.	-	.	gene_id "ENSG00000179950.13"; transcript_id "ENST00000349157.10"; gene_type "protein_coding"; gene_status "KNOWN"; gene_name "PUF60"; transcript_type "protein_coding"; transcript_status "KNOWN"; transcript_name "PUF60-202"; exon_number "5"; exon_id "ENSE00003573444.1"; talon_gene "25888"; talon_transcript "90228"; talon_exon "422203"; ccdsid "CCDS47934.1"; exon_status "KNOWN"; level "2"; protein_id "ENSP00000434359.1"; source "HAVANA"; tag "CCDS";
chr8	HAVANA	exon	143818193	143818285	.	-	.	gene_id "ENSG00000179950.13"; transcript_id "ENST00000349157.10"; gene_type "protein_coding"; gene_status "KNOWN"; gene_name "PUF60"; transcript_type "protein_coding"; transcript_status "KNOWN"; transcript_name "PUF60-202"; exon_number "6"; exon_id "ENSE00003668241.1"; talon_gene "25888"; talon_transcript "90228"; talon_exon "422205"; ccdsid "CCDS47934.1"; exon_status "KNOWN"; level "2"; protein_id "ENSP00000434359.1"; source "HAVANA"; tag "CCDS";
chr8	HAVANA	exon	143817862	143818075	.	-	.	gene_id "ENSG00000179950.13"; transcript_id "ENST00000349157.10"; gene_type "protein_coding"; gene_status "KNOWN"; gene_name "PUF60"; transcript_type "protein_coding"; transcript_status "KNOWN"; transcript_name "PUF60-202"; exon_number "7"; exon_id "ENSE00003553773.1"; talon_gene "25888"; talon_transcript "90228"; talon_exon "422207"; ccdsid "CCDS47934.1"; exon_status "KNOWN"; level "2"; protein_id "ENSP00000434359.1"; source "HAVANA"; tag "CCDS";
chr8	HAVANA	exon	143817592	143817782	.	-	.	gene_id "ENSG00000179950.13"; transcript_id "ENST00000349157.10"; gene_type "protein_coding"; gene_status "KNOWN"; gene_name "PUF60"; transcript_type "protein_coding"; transcript_status "KNOWN"; transcript_name "PUF60-202"; exon_number "8"; exon_id "ENSE00003648872.1"; talon_gene "25888"; talon_transcript "90228"; talon_exon "422209"; ccdsid "CCDS47934.1"; exon_status "KNOWN"; level "2"; protein_id "ENSP00000434359.1"; source "HAVANA"; tag "CCDS";
chr8	HAVANA	exon	143817331	143817466	.	-	.	gene_id "ENSG00000179950.13"; transcript_id "ENST00000349157.10"; gene_type "protein_coding"; gene_status "KNOWN"; gene_name "PUF60"; transcript_type "protein_coding"; transcript_status "KNOWN"; transcript_name "PUF60-202"; exon_number "9"; exon_id "ENSE00003485633.1"; talon_gene "25888"; talon_transcript "90228"; talon_exon "422211"; ccdsid "CCDS47934.1"; exon_status "KNOWN"; level "2"; protein_id "ENSP00000434359.1"; source "HAVANA"; tag "CCDS";
chr8	HAVANA	exon	143816910	143817145	.	-	.	gene_id "ENSG00000179950.13"; transcript_id "ENST00000349157.10"; gene_type "protein_coding"; gene_status "KNOWN"; gene_name "PUF60"; transcript_type "protein_coding"; transcript_status "KNOWN"; transcript_name "PUF60-202"; exon_number "10"; exon_id "ENSE00002462385.1"; talon_gene "25888"; talon_transcript "90228"; talon_exon "422213"; ccdsid "CCDS47934.1"; exon_status "KNOWN"; level "2"; protein_id "ENSP00000434359.1"; source "HAVANA"; tag "CCDS";
chr8	HAVANA	exon	143816377	143816819	.	-	.	gene_id "ENSG00000179950.13"; transcript_id "ENST00000349157.10"; gene_type "protein_coding"; gene_status "KNOWN"; gene_name "PUF60"; transcript_type "protein_coding"; transcript_status "KNOWN"; transcript_name "PUF60-202"; exon_number "11"; exon_id "ENSE00002193971.1"; talon_gene "25888"; talon_transcript "90228"; talon_exon "422218"; ccdsid "CCDS47935.1"; exon_status "KNOWN"; level "2"; protein_id "ENSP00000402953.2"; source "HAVANA"; tag "CCDS";
chr8	TALON	transcript	143816377	143818476	.	-	.	gene_id "ENSG00000179950.13"; transcript_id "ENCODEHT000552478"; gene_name "PUF60"; gene_status "KNOWN"; gene_type "protein_coding"; transcript_status "NOVEL"; transcript_name "ENCODEHT000552478"; talon_gene "25888"; talon_transcript "552478"; ISM-suffix_to_IDs "90224,90225,90226,90227,90228,90229"; ISM-suffix_transcript "TRUE"; ISM_to_IDs "90224,90225,90226,90227,90228,90229"; ISM_transcript "TRUE";
chr8	TALON	exon	143817862	143818476	.	-	.	gene_id "ENSG00000179950.13"; transcript_id "ENCODEHT000552478"; gene_type "protein_coding"; gene_status "KNOWN"; gene_name "PUF60"; transcript_status "NOVEL"; transcript_name "ENCODEHT000552478"; exon_number "1"; exon_id "1333364"; talon_gene "25888"; talon_transcript "552478"; talon_exon "1333364"; exon_status "NOVEL";
chr8	HAVANA	exon	143817592	143817782	.	-	.	gene_id "ENSG00000179950.13"; transcript_id "ENCODEHT000552478"; gene_type "protein_coding"; gene_status "KNOWN"; gene_name "PUF60"; transcript_status "NOVEL"; transcript_name "ENCODEHT000552478"; exon_number "2"; exon_id "ENSE00003648872.1"; talon_gene "25888"; talon_transcript "552478"; talon_exon "422209"; ccdsid "CCDS47934.1"; exon_status "KNOWN"; level "2"; protein_id "ENSP00000434359.1"; source "HAVANA"; tag "CCDS";
chr8	HAVANA	exon	143817331	143817466	.	-	.	gene_id "ENSG00000179950.13"; transcript_id "ENCODEHT000552478"; gene_type "protein_coding"; gene_status "KNOWN"; gene_name "PUF60"; transcript_status "NOVEL"; transcript_name "ENCODEHT000552478"; exon_number "3"; exon_id "ENSE00003485633.1"; talon_gene "25888"; talon_transcript "552478"; talon_exon "422211"; ccdsid "CCDS47934.1"; exon_status "KNOWN"; level "2"; protein_id "ENSP00000434359.1"; source "HAVANA"; tag "CCDS";
chr8	HAVANA	exon	143816910	143817145	.	-	.	gene_id "ENSG00000179950.13"; transcript_id "ENCODEHT000552478"; gene_type "protein_coding"; gene_status "KNOWN"; gene_name "PUF60"; transcript_status "NOVEL"; transcript_name "ENCODEHT000552478"; exon_number "4"; exon_id "ENSE00002462385.1"; talon_gene "25888"; talon_transcript "552478"; talon_exon "422213"; ccdsid "CCDS47934.1"; exon_status "KNOWN"; level "2"; protein_id "ENSP00000434359.1"; source "HAVANA"; tag "CCDS";
chr8	HAVANA	exon	143816377	143816819	.	-	.	gene_id "ENSG00000179950.13"; transcript_id "ENCODEHT000552478"; gene_type "protein_coding"; gene_status "KNOWN"; gene_name "PUF60"; transcript_status "NOVEL"; transcript_name "ENCODEHT000552478"; exon_number "5"; exon_id "ENSE00002193971.1"; talon_gene "25888"; talon_transcript "552478"; talon_exon "422218"; ccdsid "CCDS47935.1"; exon_status "KNOWN"; level "2"; protein_id "ENSP00000402953.2"; source "HAVANA"; tag "CCDS";
chr8	TALON	transcript	143816377	143817042	.	-	.	gene_id "ENSG00000179950.13"; transcript_id "ENCODEHT000552479"; gene_name "PUF60"; gene_status "KNOWN"; gene_type "protein_coding"; transcript_status "NOVEL"; transcript_name "ENCODEHT000552479"; talon_gene "25888"; talon_transcript "552479"; ISM-suffix_to_IDs "90224,90225,90226,90227,90228,90229,552477,552478"; ISM-suffix_transcript "TRUE"; ISM_to_IDs "90224,90225,90226,90227,90228,90229,552477,552478"; ISM_transcript "TRUE";
chr8	TALON	exon	143816910	143817042	.	-	.	gene_id "ENSG00000179950.13"; transcript_id "ENCODEHT000552479"; gene_type "protein_coding"; gene_status "KNOWN"; gene_name "PUF60"; transcript_status "NOVEL"; transcript_name "ENCODEHT000552479"; exon_number "1"; exon_id "1333365"; talon_gene "25888"; talon_transcript "552479"; talon_exon "1333365"; exon_status "NOVEL";
chr8	HAVANA	exon	143816377	143816819	.	-	.	gene_id "ENSG00000179950.13"; transcript_id "ENCODEHT000552479"; gene_type "protein_coding"; gene_status "KNOWN"; gene_name "PUF60"; transcript_status "NOVEL"; transcript_name "ENCODEHT000552479"; exon_number "2"; exon_id "ENSE00002193971.1"; talon_gene "25888"; talon_transcript "552479"; talon_exon "422218"; ccdsid "CCDS47935.1"; exon_status "KNOWN"; level "2"; protein_id "ENSP00000402953.2"; source "HAVANA"; tag "CCDS";
chr8	TALON	transcript	143816377	143829338	.	-	.	gene_id "ENSG00000179950.13"; transcript_id "ENCODEHT000552481"; gene_name "PUF60"; gene_status "KNOWN"; gene_type "protein_coding"; transcript_status "NOVEL"; transcript_name "ENCODEHT000552481"; talon_gene "25888"; talon_transcript "552481"; NIC_transcript "TRUE";
chr8	HAVANA	exon	143829280	143829338	.	-	.	gene_id "ENSG00000179950.13"; transcript_id "ENCODEHT000552481"; gene_type "protein_coding"; gene_status "KNOWN"; gene_name "PUF60"; transcript_status "NOVEL"; transcript_name "ENCODEHT000552481"; exon_number "1"; exon_id "ENSE00003485299.1"; talon_gene "25888"; talon_transcript "552481"; talon_exon "422234"; exon_status "KNOWN"; level "2"; protein_id "ENSP00000432610.1"; source "HAVANA"; tag "cds_end_NF";
chr8	HAVANA	exon	143824313	143824396	.	-	.	gene_id "ENSG00000179950.13"; transcript_id "ENCODEHT000552481"; gene_type "protein_coding"; gene_status "KNOWN"; gene_name "PUF60"; transcript_status "NOVEL"; transcript_name "ENCODEHT000552481"; exon_number "2"; exon_id "ENSE00002162908.1"; talon_gene "25888"; talon_transcript "552481"; talon_exon "422236"; exon_status "KNOWN"; level "2"; protein_id "ENSP00000432610.1"; source "HAVANA"; tag "cds_end_NF";
chr8	HAVANA	exon	143821818	143821913	.	-	.	gene_id "ENSG00000179950.13"; transcript_id "ENCODEHT000552481"; gene_type "protein_coding"; gene_status "KNOWN"; gene_name "PUF60"; transcript_status "NOVEL"; transcript_name "ENCODEHT000552481"; exon_number "3"; exon_id "ENSE00003482407.1"; talon_gene "25888"; talon_transcript "552481"; talon_exon "422197"; ccdsid "CCDS47934.1"; exon_status "KNOWN"; level "2"; protein_id "ENSP00000434359.1"; source "HAVANA"; tag "CCDS";
chr8	HAVANA	exon	143821597	143821686	.	-	.	gene_id "ENSG00000179950.13"; transcript_id "ENCODEHT000552481"; gene_type "protein_coding"; gene_status "KNOWN"; gene_name "PUF60"; transcript_status "NOVEL"; transcript_name "ENCODEHT000552481"; exon_number "4"; exon_id "ENSE00003535252.1"; talon_gene "25888"; talon_transcript "552481"; talon_exon "422199"; ccdsid "CCDS47934.1"; exon_status "KNOWN"; level "2"; protein_id "ENSP00000434359.1"; source "HAVANA"; tag "CCDS";
chr8	HAVANA	exon	143820666	143820716	.	-	.	gene_id "ENSG00000179950.13"; transcript_id "ENCODEHT000552481"; gene_type "protein_coding"; gene_status "KNOWN"; gene_name "PUF60"; transcript_status "NOVEL"; transcript_name "ENCODEHT000552481"; exon_number "5"; exon_id "ENSE00003672554.1"; talon_gene "25888"; talon_transcript "552481"; talon_exon "422201"; ccdsid "CCDS47934.1"; exon_status "KNOWN"; level "2"; protein_id "ENSP00000434359.1"; source "HAVANA"; tag "CCDS";
chr8	HAVANA	exon	143818373	143818534	.	-	.	gene_id "ENSG00000179950.13"; transcript_id "ENCODEHT000552481"; gene_type "protein_coding"; gene_status "KNOWN"; gene_name "PUF60"; transcript_status "NOVEL"; transcript_name "ENCODEHT000552481"; exon_number "6"; exon_id "ENSE00003573444.1"; talon_gene "25888"; talon_transcript "552481"; talon_exon "422203"; ccdsid "CCDS47934.1"; exon_status "KNOWN"; level "2"; protein_id "ENSP00000434359.1"; source "HAVANA"; tag "CCDS";
chr8	HAVANA	exon	143818193	143818285	.	-	.	gene_id "ENSG00000179950.13"; transcript_id "ENCODEHT000552481"; gene_type "protein_coding"; gene_status "KNOWN"; gene_name "PUF60"; transcript_status "NOVEL"; transcript_name "ENCODEHT000552481"; exon_number "7"; exon_id "ENSE00003668241.1"; talon_gene "25888"; talon_transcript "552481"; talon_exon "422205"; ccdsid "CCDS47934.1"; exon_status "KNOWN"; level "2"; protein_id "ENSP00000434359.1"; source "HAVANA"; tag "CCDS";
chr8	HAVANA	exon	143817862	143818075	.	-	.	gene_id "ENSG00000179950.13"; transcript_id "ENCODEHT000552481"; gene_type "protein_coding"; gene_status "KNOWN"; gene_name "PUF60"; transcript_status "NOVEL"; transcript_name "ENCODEHT000552481"; exon_number "8"; exon_id "ENSE00003553773.1"; talon_gene "25888"; talon_transcript "552481"; talon_exon "422207"; ccdsid "CCDS47934.1"; exon_status "KNOWN"; level "2"; protein_id "ENSP00000434359.1"; source "HAVANA"; tag "CCDS";
chr8	HAVANA	exon	143817592	143817782	.	-	.	gene_id "ENSG00000179950.13"; transcript_id "ENCODEHT000552481"; gene_type "protein_coding"; gene_status "KNOWN"; gene_name "PUF60"; transcript_status "NOVEL"; transcript_name "ENCODEHT000552481"; exon_number "9"; exon_id "ENSE00003648872.1"; talon_gene "25888"; talon_transcript "552481"; talon_exon "422209"; ccdsid "CCDS47934.1"; exon_status "KNOWN"; level "2"; protein_id "ENSP00000434359.1"; source "HAVANA"; tag "CCDS";
chr8	HAVANA	exon	143817331	143817466	.	-	.	gene_id "ENSG00000179950.13"; transcript_id "ENCODEHT000552481"; gene_type "protein_coding"; gene_status "KNOWN"; gene_name "PUF60"; transcript_status "NOVEL"; transcript_name "ENCODEHT000552481"; exon_number "10"; exon_id "ENSE00003485633.1"; talon_gene "25888"; talon_transcript "552481"; talon_exon "422211"; ccdsid "CCDS47934.1"; exon_status "KNOWN"; level "2"; protein_id "ENSP00000434359.1"; source "HAVANA"; tag "CCDS";
chr8	HAVANA	exon	143816910	143817145	.	-	.	gene_id "ENSG00000179950.13"; transcript_id "ENCODEHT000552481"; gene_type "protein_coding"; gene_status "KNOWN"; gene_name "PUF60"; transcript_status "NOVEL"; transcript_name "ENCODEHT000552481"; exon_number "11"; exon_id "ENSE00002462385.1"; talon_gene "25888"; talon_transcript "552481"; talon_exon "422213"; ccdsid "CCDS47934.1"; exon_status "KNOWN"; level "2"; protein_id "ENSP00000434359.1"; source "HAVANA"; tag "CCDS";
chr8	HAVANA	exon	143816377	143816819	.	-	.	gene_id "ENSG00000179950.13"; transcript_id "ENCODEHT000552481"; gene_type "protein_coding"; gene_status "KNOWN"; gene_name "PUF60"; transcript_status "NOVEL"; transcript_name "ENCODEHT000552481"; exon_number "12"; exon_id "ENSE00002193971.1"; talon_gene "25888"; talon_transcript "552481"; talon_exon "422218"; ccdsid "CCDS47935.1"; exon_status "KNOWN"; level "2"; protein_id "ENSP00000402953.2"; source "HAVANA"; tag "CCDS";
chr8	TALON	transcript	143816377	143818476	.	-	.	gene_id "ENSG00000179950.13"; transcript_id "ENCODEHT000552482"; gene_name "PUF60"; gene_status "KNOWN"; gene_type "protein_coding"; transcript_status "NOVEL"; transcript_name "ENCODEHT000552482"; talon_gene "25888"; talon_transcript "552482"; ISM-suffix_to_IDs "90224,90225,90226,90227,90228,90229,552481"; ISM-suffix_transcript "TRUE"; ISM_to_IDs "90224,90225,90226,90227,90228,90229,552481"; ISM_transcript "TRUE";
chr8	HAVANA	exon	143818373	143818476	.	-	.	gene_id "ENSG00000179950.13"; transcript_id "ENCODEHT000552482"; gene_type "protein_coding"; gene_status "KNOWN"; gene_name "PUF60"; transcript_status "NOVEL"; transcript_name "ENCODEHT000552482"; exon_number "1"; exon_id "ENSE00002195880.1"; talon_gene "25888"; talon_transcript "552482"; talon_exon "422229"; exon_status "KNOWN"; level "2"; protein_id "ENSP00000432091.1"; source "HAVANA"; tag "cds_end_NF";
chr8	HAVANA	exon	143818193	143818285	.	-	.	gene_id "ENSG00000179950.13"; transcript_id "ENCODEHT000552482"; gene_type "protein_coding"; gene_status "KNOWN"; gene_name "PUF60"; transcript_status "NOVEL"; transcript_name "ENCODEHT000552482"; exon_number "2"; exon_id "ENSE00003668241.1"; talon_gene "25888"; talon_transcript "552482"; talon_exon "422205"; ccdsid "CCDS47934.1"; exon_status "KNOWN"; level "2"; protein_id "ENSP00000434359.1"; source "HAVANA"; tag "CCDS";
chr8	HAVANA	exon	143817862	143818075	.	-	.	gene_id "ENSG00000179950.13"; transcript_id "ENCODEHT000552482"; gene_type "protein_coding"; gene_status "KNOWN"; gene_name "PUF60"; transcript_status "NOVEL"; transcript_name "ENCODEHT000552482"; exon_number "3"; exon_id "ENSE00003553773.1"; talon_gene "25888"; talon_transcript "552482"; talon_exon "422207"; ccdsid "CCDS47934.1"; exon_status "KNOWN"; level "2"; protein_id "ENSP00000434359.1"; source "HAVANA"; tag "CCDS";
chr8	HAVANA	exon	143817592	143817782	.	-	.	gene_id "ENSG00000179950.13"; transcript_id "ENCODEHT000552482"; gene_type "protein_coding"; gene_status "KNOWN"; gene_name "PUF60"; transcript_status "NOVEL"; transcript_name "ENCODEHT000552482"; exon_number "4"; exon_id "ENSE00003648872.1"; talon_gene "25888"; talon_transcript "552482"; talon_exon "422209"; ccdsid "CCDS47934.1"; exon_status "KNOWN"; level "2"; protein_id "ENSP00000434359.1"; source "HAVANA"; tag "CCDS";
chr8	HAVANA	exon	143817331	143817466	.	-	.	gene_id "ENSG00000179950.13"; transcript_id "ENCODEHT000552482"; gene_type "protein_coding"; gene_status "KNOWN"; gene_name "PUF60"; transcript_status "NOVEL"; transcript_name "ENCODEHT000552482"; exon_number "5"; exon_id "ENSE00003485633.1"; talon_gene "25888"; talon_transcript "552482"; talon_exon "422211"; ccdsid "CCDS47934.1"; exon_status "KNOWN"; level "2"; protein_id "ENSP00000434359.1"; source "HAVANA"; tag "CCDS";
chr8	HAVANA	exon	143816910	143817145	.	-	.	gene_id "ENSG00000179950.13"; transcript_id "ENCODEHT000552482"; gene_type "protein_coding"; gene_status "KNOWN"; gene_name "PUF60"; transcript_status "NOVEL"; transcript_name "ENCODEHT000552482"; exon_number "6"; exon_id "ENSE00002462385.1"; talon_gene "25888"; talon_transcript "552482"; talon_exon "422213"; ccdsid "CCDS47934.1"; exon_status "KNOWN"; level "2"; protein_id "ENSP00000434359.1"; source "HAVANA"; tag "CCDS";
chr8	HAVANA	exon	143816377	143816819	.	-	.	gene_id "ENSG00000179950.13"; transcript_id "ENCODEHT000552482"; gene_type "protein_coding"; gene_status "KNOWN"; gene_name "PUF60"; transcript_status "NOVEL"; transcript_name "ENCODEHT000552482"; exon_number "7"; exon_id "ENSE00002193971.1"; talon_gene "25888"; talon_transcript "552482"; talon_exon "422218"; ccdsid "CCDS47935.1"; exon_status "KNOWN"; level "2"; protein_id "ENSP00000402953.2"; source "HAVANA"; tag "CCDS";
chr8	TALON	transcript	143816377	143824399	.	-	.	gene_id "ENSG00000179950.13"; transcript_id "ENCODEHT000552484"; gene_name "PUF60"; gene_status "KNOWN"; gene_type "protein_coding"; transcript_status "NOVEL"; transcript_name "ENCODEHT000552484"; talon_gene "25888"; talon_transcript "552484"; ISM-suffix_to_IDs "90224,90225,552481"; ISM-suffix_transcript "TRUE"; ISM_to_IDs "90224,90225,552481"; ISM_transcript "TRUE";
chr8	HAVANA	exon	143824313	143824399	.	-	.	gene_id "ENSG00000179950.13"; transcript_id "ENCODEHT000552484"; gene_type "protein_coding"; gene_status "KNOWN"; gene_name "PUF60"; transcript_status "NOVEL"; transcript_name "ENCODEHT000552484"; exon_number "1"; exon_id "ENSE00003525377.1"; talon_gene "25888"; talon_transcript "552484"; talon_exon "422195"; ccdsid "CCDS47934.1"; exon_status "KNOWN"; level "2"; protein_id "ENSP00000434359.1"; source "HAVANA"; tag "CCDS";
chr8	HAVANA	exon	143821818	143821913	.	-	.	gene_id "ENSG00000179950.13"; transcript_id "ENCODEHT000552484"; gene_type "protein_coding"; gene_status "KNOWN"; gene_name "PUF60"; transcript_status "NOVEL"; transcript_name "ENCODEHT000552484"; exon_number "2"; exon_id "ENSE00003482407.1"; talon_gene "25888"; talon_transcript "552484"; talon_exon "422197"; ccdsid "CCDS47934.1"; exon_status "KNOWN"; level "2"; protein_id "ENSP00000434359.1"; source "HAVANA"; tag "CCDS";
chr8	HAVANA	exon	143821597	143821686	.	-	.	gene_id "ENSG00000179950.13"; transcript_id "ENCODEHT000552484"; gene_type "protein_coding"; gene_status "KNOWN"; gene_name "PUF60"; transcript_status "NOVEL"; transcript_name "ENCODEHT000552484"; exon_number "3"; exon_id "ENSE00003535252.1"; talon_gene "25888"; talon_transcript "552484"; talon_exon "422199"; ccdsid "CCDS47934.1"; exon_status "KNOWN"; level "2"; protein_id "ENSP00000434359.1"; source "HAVANA"; tag "CCDS";
chr8	HAVANA	exon	143820666	143820716	.	-	.	gene_id "ENSG00000179950.13"; transcript_id "ENCODEHT000552484"; gene_type "protein_coding"; gene_status "KNOWN"; gene_name "PUF60"; transcript_status "NOVEL"; transcript_name "ENCODEHT000552484"; exon_number "4"; exon_id "ENSE00003672554.1"; talon_gene "25888"; talon_transcript "552484"; talon_exon "422201"; ccdsid "CCDS47934.1"; exon_status "KNOWN"; level "2"; protein_id "ENSP00000434359.1"; source "HAVANA"; tag "CCDS";
chr8	HAVANA	exon	143818373	143818534	.	-	.	gene_id "ENSG00000179950.13"; transcript_id "ENCODEHT000552484"; gene_type "protein_coding"; gene_status "KNOWN"; gene_name "PUF60"; transcript_status "NOVEL"; transcript_name "ENCODEHT000552484"; exon_number "5"; exon_id "ENSE00003573444.1"; talon_gene "25888"; talon_transcript "552484"; talon_exon "422203"; ccdsid "CCDS47934.1"; exon_status "KNOWN"; level "2"; protein_id "ENSP00000434359.1"; source "HAVANA"; tag "CCDS";
chr8	HAVANA	exon	143818193	143818285	.	-	.	gene_id "ENSG00000179950.13"; transcript_id "ENCODEHT000552484"; gene_type "protein_coding"; gene_status "KNOWN"; gene_name "PUF60"; transcript_status "NOVEL"; transcript_name "ENCODEHT000552484"; exon_number "6"; exon_id "ENSE00003668241.1"; talon_gene "25888"; talon_transcript "552484"; talon_exon "422205"; ccdsid "CCDS47934.1"; exon_status "KNOWN"; level "2"; protein_id "ENSP00000434359.1"; source "HAVANA"; tag "CCDS";
chr8	HAVANA	exon	143817862	143818075	.	-	.	gene_id "ENSG00000179950.13"; transcript_id "ENCODEHT000552484"; gene_type "protein_coding"; gene_status "KNOWN"; gene_name "PUF60"; transcript_status "NOVEL"; transcript_name "ENCODEHT000552484"; exon_number "7"; exon_id "ENSE00003553773.1"; talon_gene "25888"; talon_transcript "552484"; talon_exon "422207"; ccdsid "CCDS47934.1"; exon_status "KNOWN"; level "2"; protein_id "ENSP00000434359.1"; source "HAVANA"; tag "CCDS";
chr8	HAVANA	exon	143817592	143817782	.	-	.	gene_id "ENSG00000179950.13"; transcript_id "ENCODEHT000552484"; gene_type "protein_coding"; gene_status "KNOWN"; gene_name "PUF60"; transcript_status "NOVEL"; transcript_name "ENCODEHT000552484"; exon_number "8"; exon_id "ENSE00003648872.1"; talon_gene "25888"; talon_transcript "552484"; talon_exon "422209"; ccdsid "CCDS47934.1"; exon_status "KNOWN"; level "2"; protein_id "ENSP00000434359.1"; source "HAVANA"; tag "CCDS";
chr8	HAVANA	exon	143817331	143817466	.	-	.	gene_id "ENSG00000179950.13"; transcript_id "ENCODEHT000552484"; gene_type "protein_coding"; gene_status "KNOWN"; gene_name "PUF60"; transcript_status "NOVEL"; transcript_name "ENCODEHT000552484"; exon_number "9"; exon_id "ENSE00003485633.1"; talon_gene "25888"; talon_transcript "552484"; talon_exon "422211"; ccdsid "CCDS47934.1"; exon_status "KNOWN"; level "2"; protein_id "ENSP00000434359.1"; source "HAVANA"; tag "CCDS";
chr8	HAVANA	exon	143816910	143817145	.	-	.	gene_id "ENSG00000179950.13"; transcript_id "ENCODEHT000552484"; gene_type "protein_coding"; gene_status "KNOWN"; gene_name "PUF60"; transcript_status "NOVEL"; transcript_name "ENCODEHT000552484"; exon_number "10"; exon_id "ENSE00002462385.1"; talon_gene "25888"; talon_transcript "552484"; talon_exon "422213"; ccdsid "CCDS47934.1"; exon_status "KNOWN"; level "2"; protein_id "ENSP00000434359.1"; source "HAVANA"; tag "CCDS";
chr8	HAVANA	exon	143816377	143816819	.	-	.	gene_id "ENSG00000179950.13"; transcript_id "ENCODEHT000552484"; gene_type "protein_coding"; gene_status "KNOWN"; gene_name "PUF60"; transcript_status "NOVEL"; transcript_name "ENCODEHT000552484"; exon_number "11"; exon_id "ENSE00002193971.1"; talon_gene "25888"; talon_transcript "552484"; talon_exon "422218"; ccdsid "CCDS47935.1"; exon_status "KNOWN"; level "2"; protein_id "ENSP00000402953.2"; source "HAVANA"; tag "CCDS";
chr8	TALON	transcript	143816377	143817782	.	-	.	gene_id "ENSG00000179950.13"; transcript_id "ENCODEHT000552485"; gene_name "PUF60"; gene_status "KNOWN"; gene_type "protein_coding"; transcript_status "NOVEL"; transcript_name "ENCODEHT000552485"; talon_gene "25888"; talon_transcript "552485"; ISM-suffix_to_IDs "90224,90225,90226,90227,90228,90229,552477,552478,552480,552481,552482,552484"; ISM-suffix_transcript "TRUE"; ISM_to_IDs "90224,90225,90226,90227,90228,90229,552477,552478,552480,552481,552482,552484"; ISM_transcript "TRUE";
chr8	HAVANA	exon	143817592	143817782	.	-	.	gene_id "ENSG00000179950.13"; transcript_id "ENCODEHT000552485"; gene_type "protein_coding"; gene_status "KNOWN"; gene_name "PUF60"; transcript_status "NOVEL"; transcript_name "ENCODEHT000552485"; exon_number "1"; exon_id "ENSE00003648872.1"; talon_gene "25888"; talon_transcript "552485"; talon_exon "422209"; ccdsid "CCDS47934.1"; exon_status "KNOWN"; level "2"; protein_id "ENSP00000434359.1"; source "HAVANA"; tag "CCDS";
chr8	HAVANA	exon	143817331	143817466	.	-	.	gene_id "ENSG00000179950.13"; transcript_id "ENCODEHT000552485"; gene_type "protein_coding"; gene_status "KNOWN"; gene_name "PUF60"; transcript_status "NOVEL"; transcript_name "ENCODEHT000552485"; exon_number "2"; exon_id "ENSE00003485633.1"; talon_gene "25888"; talon_transcript "552485"; talon_exon "422211"; ccdsid "CCDS47934.1"; exon_status "KNOWN"; level "2"; protein_id "ENSP00000434359.1"; source "HAVANA"; tag "CCDS";
chr8	HAVANA	exon	143816910	143817145	.	-	.	gene_id "ENSG00000179950.13"; transcript_id "ENCODEHT000552485"; gene_type "protein_coding"; gene_status "KNOWN"; gene_name "PUF60"; transcript_status "NOVEL"; transcript_name "ENCODEHT000552485"; exon_number "3"; exon_id "ENSE00002462385.1"; talon_gene "25888"; talon_transcript "552485"; talon_exon "422213"; ccdsid "CCDS47934.1"; exon_status "KNOWN"; level "2"; protein_id "ENSP00000434359.1"; source "HAVANA"; tag "CCDS";
chr8	HAVANA	exon	143816377	143816819	.	-	.	gene_id "ENSG00000179950.13"; transcript_id "ENCODEHT000552485"; gene_type "protein_coding"; gene_status "KNOWN"; gene_name "PUF60"; transcript_status "NOVEL"; transcript_name "ENCODEHT000552485"; exon_number "4"; exon_id "ENSE00002193971.1"; talon_gene "25888"; talon_transcript "552485"; talon_exon "422218"; ccdsid "CCDS47935.1"; exon_status "KNOWN"; level "2"; protein_id "ENSP00000402953.2"; source "HAVANA"; tag "CCDS";
chr8	TALON	transcript	143816377	143816819	.	-	.	gene_id "ENSG00000179950.13"; transcript_id "ENCODEHT000552486"; gene_name "PUF60"; gene_status "KNOWN"; gene_type "protein_coding"; transcript_status "NOVEL"; transcript_name "ENCODEHT000552486"; talon_gene "25888"; talon_transcript "552486"; ISM_to_IDs "90225,90226,90227,90228,552478,552479,552480,552481,552482,552484,552485"; ISM_transcript "TRUE";
chr8	HAVANA	exon	143816377	143816819	.	-	.	gene_id "ENSG00000179950.13"; transcript_id "ENCODEHT000552486"; gene_type "protein_coding"; gene_status "KNOWN"; gene_name "PUF60"; transcript_status "NOVEL"; transcript_name "ENCODEHT000552486"; exon_number "1"; exon_id "ENSE00002193971.1"; talon_gene "25888"; talon_transcript "552486"; talon_exon "422218"; ccdsid "CCDS47935.1"; exon_status "KNOWN"; level "2"; protein_id "ENSP00000402953.2"; source "HAVANA"; tag "CCDS";
chr8	TALON	transcript	143816377	143817466	.	-	.	gene_id "ENSG00000179950.13"; transcript_id "ENCODEHT000552489"; gene_name "PUF60"; gene_status "KNOWN"; gene_type "protein_coding"; transcript_status "NOVEL"; transcript_name "ENCODEHT000552489"; talon_gene "25888"; talon_transcript "552489"; ISM-suffix_to_IDs "90224,90225,90226,90227,90228,90229,552477,552478,552480,552481,552482,552484,552485,552487,552488"; ISM-suffix_transcript "TRUE"; ISM_to_IDs "90224,90225,90226,90227,90228,90229,552477,552478,552480,552481,552482,552484,552485,552487,552488"; ISM_transcript "TRUE";
chr8	HAVANA	exon	143817331	143817466	.	-	.	gene_id "ENSG00000179950.13"; transcript_id "ENCODEHT000552489"; gene_type "protein_coding"; gene_status "KNOWN"; gene_name "PUF60"; transcript_status "NOVEL"; transcript_name "ENCODEHT000552489"; exon_number "1"; exon_id "ENSE00003485633.1"; talon_gene "25888"; talon_transcript "552489"; talon_exon "422211"; ccdsid "CCDS47934.1"; exon_status "KNOWN"; level "2"; protein_id "ENSP00000434359.1"; source "HAVANA"; tag "CCDS";
chr8	HAVANA	exon	143816910	143817145	.	-	.	gene_id "ENSG00000179950.13"; transcript_id "ENCODEHT000552489"; gene_type "protein_coding"; gene_status "KNOWN"; gene_name "PUF60"; transcript_status "NOVEL"; transcript_name "ENCODEHT000552489"; exon_number "2"; exon_id "ENSE00002462385.1"; talon_gene "25888"; talon_transcript "552489"; talon_exon "422213"; ccdsid "CCDS47934.1"; exon_status "KNOWN"; level "2"; protein_id "ENSP00000434359.1"; source "HAVANA"; tag "CCDS";
chr8	HAVANA	exon	143816377	143816819	.	-	.	gene_id "ENSG00000179950.13"; transcript_id "ENCODEHT000552489"; gene_type "protein_coding"; gene_status "KNOWN"; gene_name "PUF60"; transcript_status "NOVEL"; transcript_name "ENCODEHT000552489"; exon_number "3"; exon_id "ENSE00002193971.1"; talon_gene "25888"; talon_transcript "552489"; talon_exon "422218"; ccdsid "CCDS47935.1"; exon_status "KNOWN"; level "2"; protein_id "ENSP00000402953.2"; source "HAVANA"; tag "CCDS";
chr8	HAVANA	transcript	143816520	143829320	.	-	.	gene_id "ENSG00000179950.13"; transcript_id "ENST00000527197.5"; gene_name "PUF60"; gene_status "KNOWN"; gene_type "protein_coding"; transcript_type "protein_coding"; transcript_status "KNOWN"; transcript_name "PUF60-209"; talon_gene "25888"; talon_transcript "90229"; ccdsid "CCDS59515.1"; havana_transcript "OTTHUMT00000382227.2"; level "2"; protein_id "ENSP00000431960.1"; source "HAVANA"; tag "CCDS"; transcript_support_level "5";
chr8	HAVANA	exon	143829280	143829320	.	-	.	gene_id "ENSG00000179950.13"; transcript_id "ENST00000527197.5"; gene_type "protein_coding"; gene_status "KNOWN"; gene_name "PUF60"; transcript_type "protein_coding"; transcript_status "KNOWN"; transcript_name "PUF60-209"; exon_number "1"; exon_id "ENSE00002194483.1"; talon_gene "25888"; talon_transcript "90229"; talon_exon "422224"; ccdsid "CCDS59515.1"; exon_status "KNOWN"; level "2"; protein_id "ENSP00000431960.1"; source "HAVANA"; tag "CCDS";
chr8	HAVANA	exon	143821818	143821913	.	-	.	gene_id "ENSG00000179950.13"; transcript_id "ENST00000527197.5"; gene_type "protein_coding"; gene_status "KNOWN"; gene_name "PUF60"; transcript_type "protein_coding"; transcript_status "KNOWN"; transcript_name "PUF60-209"; exon_number "2"; exon_id "ENSE00003482407.1"; talon_gene "25888"; talon_transcript "90229"; talon_exon "422197"; ccdsid "CCDS47934.1"; exon_status "KNOWN"; level "2"; protein_id "ENSP00000434359.1"; source "HAVANA"; tag "CCDS";
chr8	HAVANA	exon	143821597	143821686	.	-	.	gene_id "ENSG00000179950.13"; transcript_id "ENST00000527197.5"; gene_type "protein_coding"; gene_status "KNOWN"; gene_name "PUF60"; transcript_type "protein_coding"; transcript_status "KNOWN"; transcript_name "PUF60-209"; exon_number "3"; exon_id "ENSE00003535252.1"; talon_gene "25888"; talon_transcript "90229"; talon_exon "422199"; ccdsid "CCDS47934.1"; exon_status "KNOWN"; level "2"; protein_id "ENSP00000434359.1"; source "HAVANA"; tag "CCDS";
chr8	HAVANA	exon	143818373	143818534	.	-	.	gene_id "ENSG00000179950.13"; transcript_id "ENST00000527197.5"; gene_type "protein_coding"; gene_status "KNOWN"; gene_name "PUF60"; transcript_type "protein_coding"; transcript_status "KNOWN"; transcript_name "PUF60-209"; exon_number "4"; exon_id "ENSE00003573444.1"; talon_gene "25888"; talon_transcript "90229"; talon_exon "422203"; ccdsid "CCDS47934.1"; exon_status "KNOWN"; level "2"; protein_id "ENSP00000434359.1"; source "HAVANA"; tag "CCDS";
chr8	HAVANA	exon	143818193	143818285	.	-	.	gene_id "ENSG00000179950.13"; transcript_id "ENST00000527197.5"; gene_type "protein_coding"; gene_status "KNOWN"; gene_name "PUF60"; transcript_type "protein_coding"; transcript_status "KNOWN"; transcript_name "PUF60-209"; exon_number "5"; exon_id "ENSE00003668241.1"; talon_gene "25888"; talon_transcript "90229"; talon_exon "422205"; ccdsid "CCDS47934.1"; exon_status "KNOWN"; level "2"; protein_id "ENSP00000434359.1"; source "HAVANA"; tag "CCDS";
chr8	HAVANA	exon	143817862	143818075	.	-	.	gene_id "ENSG00000179950.13"; transcript_id "ENST00000527197.5"; gene_type "protein_coding"; gene_status "KNOWN"; gene_name "PUF60"; transcript_type "protein_coding"; transcript_status "KNOWN"; transcript_name "PUF60-209"; exon_number "6"; exon_id "ENSE00003553773.1"; talon_gene "25888"; talon_transcript "90229"; talon_exon "422207"; ccdsid "CCDS47934.1"; exon_status "KNOWN"; level "2"; protein_id "ENSP00000434359.1"; source "HAVANA"; tag "CCDS";
chr8	HAVANA	exon	143817592	143817782	.	-	.	gene_id "ENSG00000179950.13"; transcript_id "ENST00000527197.5"; gene_type "protein_coding"; gene_status "KNOWN"; gene_name "PUF60"; transcript_type "protein_coding"; transcript_status "KNOWN"; transcript_name "PUF60-209"; exon_number "7"; exon_id "ENSE00003648872.1"; talon_gene "25888"; talon_transcript "90229"; talon_exon "422209"; ccdsid "CCDS47934.1"; exon_status "KNOWN"; level "2"; protein_id "ENSP00000434359.1"; source "HAVANA"; tag "CCDS";
chr8	HAVANA	exon	143817331	143817466	.	-	.	gene_id "ENSG00000179950.13"; transcript_id "ENST00000527197.5"; gene_type "protein_coding"; gene_status "KNOWN"; gene_name "PUF60"; transcript_type "protein_coding"; transcript_status "KNOWN"; transcript_name "PUF60-209"; exon_number "8"; exon_id "ENSE00003485633.1"; talon_gene "25888"; talon_transcript "90229"; talon_exon "422211"; ccdsid "CCDS47934.1"; exon_status "KNOWN"; level "2"; protein_id "ENSP00000434359.1"; source "HAVANA"; tag "CCDS";
chr8	HAVANA	exon	143816910	143817145	.	-	.	gene_id "ENSG00000179950.13"; transcript_id "ENST00000527197.5"; gene_type "protein_coding"; gene_status "KNOWN"; gene_name "PUF60"; transcript_type "protein_coding"; transcript_status "KNOWN"; transcript_name "PUF60-209"; exon_number "9"; exon_id "ENSE00002462385.1"; talon_gene "25888"; talon_transcript "90229"; talon_exon "422213"; ccdsid "CCDS47934.1"; exon_status "KNOWN"; level "2"; protein_id "ENSP00000434359.1"; source "HAVANA"; tag "CCDS";
chr8	HAVANA	exon	143816520	143816819	.	-	.	gene_id "ENSG00000179950.13"; transcript_id "ENST00000527197.5"; gene_type "protein_coding"; gene_status "KNOWN"; gene_name "PUF60"; transcript_type "protein_coding"; transcript_status "KNOWN"; transcript_name "PUF60-209"; exon_number "10"; exon_id "ENSE00002174995.1"; talon_gene "25888"; talon_transcript "90229"; talon_exon "422225"; ccdsid "CCDS59515.1"; exon_status "KNOWN"; level "2"; protein_id "ENSP00000431960.1"; source "HAVANA"; tag "CCDS";
chr8	HAVANA	gene	143977153	143984639	.	-	.	gene_id "ENSG00000178685.13"; gene_name "PARP10"; gene_status "KNOWN"; gene_type "protein_coding"; talon_gene "25896"; havana_gene "OTTHUMG00000165408.3"; level "1";
chr8	HAVANA	transcript	143977153	143984358	.	-	.	gene_id "ENSG00000178685.13"; transcript_id "ENST00000526007.5"; gene_name "PARP10"; gene_status "KNOWN"; gene_type "protein_coding"; transcript_type "retained_intron"; transcript_status "KNOWN"; transcript_name "PARP10-207"; talon_gene "25896"; talon_transcript "90277"; havana_transcript "OTTHUMT00000383863.1"; level "2"; source "HAVANA"; transcript_support_level "1";
chr8	HAVANA	exon	143983167	143984358	.	-	.	gene_id "ENSG00000178685.13"; transcript_id "ENST00000526007.5"; gene_type "protein_coding"; gene_status "KNOWN"; gene_name "PARP10"; transcript_type "retained_intron"; transcript_status "KNOWN"; transcript_name "PARP10-207"; exon_number "1"; exon_id "ENSE00002178710.1"; talon_gene "25896"; talon_transcript "90277"; talon_exon "422438"; exon_status "KNOWN"; level "2"; source "HAVANA";
chr8	HAVANA	exon	143982932	143983065	.	-	.	gene_id "ENSG00000178685.13"; transcript_id "ENST00000526007.5"; gene_type "protein_coding"; gene_status "KNOWN"; gene_name "PARP10"; transcript_type "retained_intron"; transcript_status "KNOWN"; transcript_name "PARP10-207"; exon_number "2"; exon_id "ENSE00003560994.1"; talon_gene "25896"; talon_transcript "90277"; talon_exon "422440"; ccdsid "CCDS34960.1"; exon_status "KNOWN"; level "2"; protein_id "ENSP00000431620.1"; source "HAVANA"; tag "exp_conf";
chr8	HAVANA	exon	143977907	143978081	.	-	.	gene_id "ENSG00000178685.13"; transcript_id "ENST00000526007.5"; gene_type "protein_coding"; gene_status "KNOWN"; gene_name "PARP10"; transcript_type "retained_intron"; transcript_status "KNOWN"; transcript_name "PARP10-207"; exon_number "3"; exon_id "ENSE00003565302.1"; talon_gene "25896"; talon_transcript "90277"; talon_exon "422442"; ccdsid "CCDS34960.1"; exon_status "KNOWN"; level "2"; protein_id "ENSP00000431620.1"; source "HAVANA"; tag "exp_conf";
chr8	HAVANA	exon	143977153	143977830	.	-	.	gene_id "ENSG00000178685.13"; transcript_id "ENST00000526007.5"; gene_type "protein_coding"; gene_status "KNOWN"; gene_name "PARP10"; transcript_type "retained_intron"; transcript_status "KNOWN"; transcript_name "PARP10-207"; exon_number "4"; exon_id "ENSE00003527164.1"; talon_gene "25896"; talon_transcript "90277"; talon_exon "422444"; exon_status "KNOWN"; level "2"; protein_id "ENSP00000431620.1"; source "HAVANA"; tag "exp_conf";
chr8	HAVANA	transcript	143977153	143986446	.	-	.	gene_id "ENSG00000178685.13"; transcript_id "ENST00000524918.5"; gene_name "PARP10"; gene_status "KNOWN"; gene_type "protein_coding"; transcript_type "protein_coding"; transcript_status "KNOWN"; transcript_name "PARP10-203"; talon_gene "25896"; talon_transcript "90278"; havana_transcript "OTTHUMT00000383865.1"; level "1"; protein_id "ENSP00000431620.1"; source "HAVANA"; tag "exp_conf"; transcript_support_level "5";
chr8	HAVANA	exon	143986358	143986446	.	-	.	gene_id "ENSG00000178685.13"; transcript_id "ENST00000524918.5"; gene_type "protein_coding"; gene_status "KNOWN"; gene_name "PARP10"; transcript_type "protein_coding"; transcript_status "KNOWN"; transcript_name "PARP10-203"; exon_number "1"; exon_id "ENSE00002155941.1"; talon_gene "25896"; talon_transcript "90278"; talon_exon "422445"; exon_status "KNOWN"; level "1"; protein_id "ENSP00000431620.1"; source "HAVANA"; tag "exp_conf";
chr8	HAVANA	exon	143986055	143986233	.	-	.	gene_id "ENSG00000178685.13"; transcript_id "ENST00000524918.5"; gene_type "protein_coding"; gene_status "KNOWN"; gene_name "PARP10"; transcript_type "protein_coding"; transcript_status "KNOWN"; transcript_name "PARP10-203"; exon_number "2"; exon_id "ENSE00001306487.1"; talon_gene "25896"; talon_transcript "90278"; talon_exon "422447"; ccdsid "CCDS34960.1"; exon_status "KNOWN"; level "1"; protein_id "ENSP00000431620.1"; source "HAVANA"; tag "exp_conf";
chr8	HAVANA	exon	143985721	143985975	.	-	.	gene_id "ENSG00000178685.13"; transcript_id "ENST00000524918.5"; gene_type "protein_coding"; gene_status "KNOWN"; gene_name "PARP10"; transcript_type "protein_coding"; transcript_status "KNOWN"; transcript_name "PARP10-203"; exon_number "3"; exon_id "ENSE00003565027.1"; talon_gene "25896"; talon_transcript "90278"; talon_exon "422449"; ccdsid "CCDS34960.1"; exon_status "KNOWN"; level "1"; protein_id "ENSP00000431620.1"; source "HAVANA"; tag "exp_conf";
chr8	HAVANA	exon	143985412	143985648	.	-	.	gene_id "ENSG00000178685.13"; transcript_id "ENST00000524918.5"; gene_type "protein_coding"; gene_status "KNOWN"; gene_name "PARP10"; transcript_type "protein_coding"; transcript_status "KNOWN"; transcript_name "PARP10-203"; exon_number "4"; exon_id "ENSE00003528592.1"; talon_gene "25896"; talon_transcript "90278"; talon_exon "422451"; ccdsid "CCDS34960.1"; exon_status "KNOWN"; level "1"; protein_id "ENSP00000431620.1"; source "HAVANA"; tag "exp_conf";
chr8	HAVANA	exon	143984544	143985328	.	-	.	gene_id "ENSG00000178685.13"; transcript_id "ENST00000524918.5"; gene_type "protein_coding"; gene_status "KNOWN"; gene_name "PARP10"; transcript_type "protein_coding"; transcript_status "KNOWN"; transcript_name "PARP10-203"; exon_number "5"; exon_id "ENSE00001309960.1"; talon_gene "25896"; talon_transcript "90278"; talon_exon "422453"; ccdsid "CCDS34960.1"; exon_status "KNOWN"; level "1"; protein_id "ENSP00000431620.1"; source "HAVANA"; tag "exp_conf";
chr8	HAVANA	exon	143984210	143984431	.	-	.	gene_id "ENSG00000178685.13"; transcript_id "ENST00000524918.5"; gene_type "protein_coding"; gene_status "KNOWN"; gene_name "PARP10"; transcript_type "protein_coding"; transcript_status "KNOWN"; transcript_name "PARP10-203"; exon_number "6"; exon_id "ENSE00003467358.1"; talon_gene "25896"; talon_transcript "90278"; talon_exon "422455"; ccdsid "CCDS34960.1"; exon_status "KNOWN"; level "1"; protein_id "ENSP00000431620.1"; source "HAVANA"; tag "exp_conf";
chr8	HAVANA	exon	143984035	143984104	.	-	.	gene_id "ENSG00000178685.13"; transcript_id "ENST00000524918.5"; gene_type "protein_coding"; gene_status "KNOWN"; gene_name "PARP10"; transcript_type "protein_coding"; transcript_status "KNOWN"; transcript_name "PARP10-203"; exon_number "7"; exon_id "ENSE00002200605.1"; talon_gene "25896"; talon_transcript "90278"; talon_exon "422457"; exon_status "KNOWN"; level "1"; protein_id "ENSP00000431620.1"; source "HAVANA"; tag "exp_conf";
chr8	HAVANA	exon	143983167	143983811	.	-	.	gene_id "ENSG00000178685.13"; transcript_id "ENST00000524918.5"; gene_type "protein_coding"; gene_status "KNOWN"; gene_name "PARP10"; transcript_type "protein_coding"; transcript_status "KNOWN"; transcript_name "PARP10-203"; exon_number "8"; exon_id "ENSE00001250817.1"; talon_gene "25896"; talon_transcript "90278"; talon_exon "422459"; ccdsid "CCDS34960.1"; exon_status "KNOWN"; level "1"; protein_id "ENSP00000431620.1"; source "HAVANA"; tag "exp_conf";
chr8	HAVANA	exon	143982932	143983065	.	-	.	gene_id "ENSG00000178685.13"; transcript_id "ENST00000524918.5"; gene_type "protein_coding"; gene_status "KNOWN"; gene_name "PARP10"; transcript_type "protein_coding"; transcript_status "KNOWN"; transcript_name "PARP10-203"; exon_number "9"; exon_id "ENSE00003560994.1"; talon_gene "25896"; talon_transcript "90278"; talon_exon "422440"; ccdsid "CCDS34960.1"; exon_status "KNOWN"; level "2"; protein_id "ENSP00000431620.1"; source "HAVANA"; tag "exp_conf";
chr8	HAVANA	exon	143977907	143978081	.	-	.	gene_id "ENSG00000178685.13"; transcript_id "ENST00000524918.5"; gene_type "protein_coding"; gene_status "KNOWN"; gene_name "PARP10"; transcript_type "protein_coding"; transcript_status "KNOWN"; transcript_name "PARP10-203"; exon_number "10"; exon_id "ENSE00003565302.1"; talon_gene "25896"; talon_transcript "90278"; talon_exon "422442"; ccdsid "CCDS34960.1"; exon_status "KNOWN"; level "2"; protein_id "ENSP00000431620.1"; source "HAVANA"; tag "exp_conf";
chr8	HAVANA	exon	143977153	143977830	.	-	.	gene_id "ENSG00000178685.13"; transcript_id "ENST00000524918.5"; gene_type "protein_coding"; gene_status "KNOWN"; gene_name "PARP10"; transcript_type "protein_coding"; transcript_status "KNOWN"; transcript_name "PARP10-203"; exon_number "11"; exon_id "ENSE00003527164.1"; talon_gene "25896"; talon_transcript "90278"; talon_exon "422444"; exon_status "KNOWN"; level "2"; protein_id "ENSP00000431620.1"; source "HAVANA"; tag "exp_conf";
chr8	TALON	transcript	143977153	143978081	.	-	.	gene_id "ENSG00000178685.13"; transcript_id "ENCODEHT000552663"; gene_name "PARP10"; gene_status "KNOWN"; gene_type "protein_coding"; transcript_status "NOVEL"; transcript_name "ENCODEHT000552663"; talon_gene "25896"; talon_transcript "552663"; ISM-suffix_to_IDs "90277,90278,90279,90280,90281"; ISM-suffix_transcript "TRUE"; ISM_to_IDs "90277,90278,90279,90280,90281"; ISM_transcript "TRUE";
chr8	HAVANA	exon	143977907	143978081	.	-	.	gene_id "ENSG00000178685.13"; transcript_id "ENCODEHT000552663"; gene_type "protein_coding"; gene_status "KNOWN"; gene_name "PARP10"; transcript_status "NOVEL"; transcript_name "ENCODEHT000552663"; exon_number "1"; exon_id "ENSE00003565302.1"; talon_gene "25896"; talon_transcript "552663"; talon_exon "422442"; ccdsid "CCDS34960.1"; exon_status "KNOWN"; level "2"; protein_id "ENSP00000431620.1"; source "HAVANA"; tag "exp_conf";
chr8	HAVANA	exon	143977153	143977830	.	-	.	gene_id "ENSG00000178685.13"; transcript_id "ENCODEHT000552663"; gene_type "protein_coding"; gene_status "KNOWN"; gene_name "PARP10"; transcript_status "NOVEL"; transcript_name "ENCODEHT000552663"; exon_number "2"; exon_id "ENSE00003527164.1"; talon_gene "25896"; talon_transcript "552663"; talon_exon "422444"; exon_status "KNOWN"; level "2"; protein_id "ENSP00000431620.1"; source "HAVANA"; tag "exp_conf";
chr8	TALON	transcript	143977153	143984639	.	-	.	gene_id "ENSG00000178685.13"; transcript_id "ENCODEHT000552672"; gene_name "PARP10"; gene_status "KNOWN"; gene_type "protein_coding"; transcript_status "NOVEL"; transcript_name "ENCODEHT000552672"; talon_gene "25896"; talon_transcript "552672"; ISM-suffix_to_IDs "90279,90280,552665,552666"; ISM-suffix_transcript "TRUE"; ISM_to_IDs "90279,90280,552665,552666"; ISM_transcript "TRUE";
chr8	HAVANA	exon	143984544	143984639	.	-	.	gene_id "ENSG00000178685.13"; transcript_id "ENCODEHT000552672"; gene_type "protein_coding"; gene_status "KNOWN"; gene_name "PARP10"; transcript_status "NOVEL"; transcript_name "ENCODEHT000552672"; exon_number "1"; exon_id "ENSE00002141194.1"; talon_gene "25896"; talon_transcript "552672"; talon_exon "422470"; exon_status "KNOWN"; level "2"; source "HAVANA";
chr8	HAVANA	exon	143984210	143984431	.	-	.	gene_id "ENSG00000178685.13"; transcript_id "ENCODEHT000552672"; gene_type "protein_coding"; gene_status "KNOWN"; gene_name "PARP10"; transcript_status "NOVEL"; transcript_name "ENCODEHT000552672"; exon_number "2"; exon_id "ENSE00003467358.1"; talon_gene "25896"; talon_transcript "552672"; talon_exon "422455"; ccdsid "CCDS34960.1"; exon_status "KNOWN"; level "1"; protein_id "ENSP00000431620.1"; source "HAVANA"; tag "exp_conf";
chr8	HAVANA	exon	143984008	143984104	.	-	.	gene_id "ENSG00000178685.13"; transcript_id "ENCODEHT000552672"; gene_type "protein_coding"; gene_status "KNOWN"; gene_name "PARP10"; transcript_status "NOVEL"; transcript_name "ENCODEHT000552672"; exon_number "3"; exon_id "ENSE00001250825.1"; talon_gene "25896"; talon_transcript "552672"; talon_exon "422461"; ccdsid "CCDS34960.1"; exon_status "KNOWN"; level "2"; protein_id "ENSP00000325618.7"; source "HAVANA"; tag "CCDS";
chr8	HAVANA	exon	143983167	143983811	.	-	.	gene_id "ENSG00000178685.13"; transcript_id "ENCODEHT000552672"; gene_type "protein_coding"; gene_status "KNOWN"; gene_name "PARP10"; transcript_status "NOVEL"; transcript_name "ENCODEHT000552672"; exon_number "4"; exon_id "ENSE00001250817.1"; talon_gene "25896"; talon_transcript "552672"; talon_exon "422459"; ccdsid "CCDS34960.1"; exon_status "KNOWN"; level "1"; protein_id "ENSP00000431620.1"; source "HAVANA"; tag "exp_conf";
chr8	HAVANA	exon	143982932	143983065	.	-	.	gene_id "ENSG00000178685.13"; transcript_id "ENCODEHT000552672"; gene_type "protein_coding"; gene_status "KNOWN"; gene_name "PARP10"; transcript_status "NOVEL"; transcript_name "ENCODEHT000552672"; exon_number "5"; exon_id "ENSE00003560994.1"; talon_gene "25896"; talon_transcript "552672"; talon_exon "422440"; ccdsid "CCDS34960.1"; exon_status "KNOWN"; level "2"; protein_id "ENSP00000431620.1"; source "HAVANA"; tag "exp_conf";
chr8	HAVANA	exon	143977907	143978081	.	-	.	gene_id "ENSG00000178685.13"; transcript_id "ENCODEHT000552672"; gene_type "protein_coding"; gene_status "KNOWN"; gene_name "PARP10"; transcript_status "NOVEL"; transcript_name "ENCODEHT000552672"; exon_number "6"; exon_id "ENSE00003565302.1"; talon_gene "25896"; talon_transcript "552672"; talon_exon "422442"; ccdsid "CCDS34960.1"; exon_status "KNOWN"; level "2"; protein_id "ENSP00000431620.1"; source "HAVANA"; tag "exp_conf";
chr8	HAVANA	exon	143977153	143977830	.	-	.	gene_id "ENSG00000178685.13"; transcript_id "ENCODEHT000552672"; gene_type "protein_coding"; gene_status "KNOWN"; gene_name "PARP10"; transcript_status "NOVEL"; transcript_name "ENCODEHT000552672"; exon_number "7"; exon_id "ENSE00003527164.1"; talon_gene "25896"; talon_transcript "552672"; talon_exon "422444"; exon_status "KNOWN"; level "2"; protein_id "ENSP00000431620.1"; source "HAVANA"; tag "exp_conf";
chr8	HAVANA	transcript	143977160	143986454	.	-	.	gene_id "ENSG00000178685.13"; transcript_id "ENST00000313028.11"; gene_name "PARP10"; gene_status "KNOWN"; gene_type "protein_coding"; transcript_type "protein_coding"; transcript_status "KNOWN"; transcript_name "PARP10-201"; talon_gene "25896"; talon_transcript "90279"; ccdsid "CCDS34960.1"; havana_transcript "OTTHUMT00000383866.1"; level "2"; protein_id "ENSP00000325618.7"; source "HAVANA"; tag "CCDS"; transcript_support_level "1";
chr8	HAVANA	exon	143986358	143986454	.	-	.	gene_id "ENSG00000178685.13"; transcript_id "ENST00000313028.11"; gene_type "protein_coding"; gene_status "KNOWN"; gene_name "PARP10"; transcript_type "protein_coding"; transcript_status "KNOWN"; transcript_name "PARP10-201"; exon_number "1"; exon_id "ENSE00003460094.1"; talon_gene "25896"; talon_transcript "90279"; talon_exon "422460"; ccdsid "CCDS34960.1"; exon_status "KNOWN"; level "2"; protein_id "ENSP00000325618.7"; source "HAVANA"; tag "CCDS";
chr8	HAVANA	exon	143986055	143986233	.	-	.	gene_id "ENSG00000178685.13"; transcript_id "ENST00000313028.11"; gene_type "protein_coding"; gene_status "KNOWN"; gene_name "PARP10"; transcript_type "protein_coding"; transcript_status "KNOWN"; transcript_name "PARP10-201"; exon_number "2"; exon_id "ENSE00001306487.1"; talon_gene "25896"; talon_transcript "90279"; talon_exon "422447"; ccdsid "CCDS34960.1"; exon_status "KNOWN"; level "1"; protein_id "ENSP00000431620.1"; source "HAVANA"; tag "exp_conf";
chr8	HAVANA	exon	143985721	143985975	.	-	.	gene_id "ENSG00000178685.13"; transcript_id "ENST00000313028.11"; gene_type "protein_coding"; gene_status "KNOWN"; gene_name "PARP10"; transcript_type "protein_coding"; transcript_status "KNOWN"; transcript_name "PARP10-201"; exon_number "3"; exon_id "ENSE00003565027.1"; talon_gene "25896"; talon_transcript "90279"; talon_exon "422449"; ccdsid "CCDS34960.1"; exon_status "KNOWN"; level "1"; protein_id "ENSP00000431620.1"; source "HAVANA"; tag "exp_conf";
chr8	HAVANA	exon	143985412	143985648	.	-	.	gene_id "ENSG00000178685.13"; transcript_id "ENST00000313028.11"; gene_type "protein_coding"; gene_status "KNOWN"; gene_name "PARP10"; transcript_type "protein_coding"; transcript_status "KNOWN"; transcript_name "PARP10-201"; exon_number "4"; exon_id "ENSE00003528592.1"; talon_gene "25896"; talon_transcript "90279"; talon_exon "422451"; ccdsid "CCDS34960.1"; exon_status "KNOWN"; level "1"; protein_id "ENSP00000431620.1"; source "HAVANA"; tag "exp_conf";
chr8	HAVANA	exon	143984544	143985328	.	-	.	gene_id "ENSG00000178685.13"; transcript_id "ENST00000313028.11"; gene_type "protein_coding"; gene_status "KNOWN"; gene_name "PARP10"; transcript_type "protein_coding"; transcript_status "KNOWN"; transcript_name "PARP10-201"; exon_number "5"; exon_id "ENSE00001309960.1"; talon_gene "25896"; talon_transcript "90279"; talon_exon "422453"; ccdsid "CCDS34960.1"; exon_status "KNOWN"; level "1"; protein_id "ENSP00000431620.1"; source "HAVANA"; tag "exp_conf";
chr8	HAVANA	exon	143984210	143984431	.	-	.	gene_id "ENSG00000178685.13"; transcript_id "ENST00000313028.11"; gene_type "protein_coding"; gene_status "KNOWN"; gene_name "PARP10"; transcript_type "protein_coding"; transcript_status "KNOWN"; transcript_name "PARP10-201"; exon_number "6"; exon_id "ENSE00003467358.1"; talon_gene "25896"; talon_transcript "90279"; talon_exon "422455"; ccdsid "CCDS34960.1"; exon_status "KNOWN"; level "1"; protein_id "ENSP00000431620.1"; source "HAVANA"; tag "exp_conf";
chr8	HAVANA	exon	143984008	143984104	.	-	.	gene_id "ENSG00000178685.13"; transcript_id "ENST00000313028.11"; gene_type "protein_coding"; gene_status "KNOWN"; gene_name "PARP10"; transcript_type "protein_coding"; transcript_status "KNOWN"; transcript_name "PARP10-201"; exon_number "7"; exon_id "ENSE00001250825.1"; talon_gene "25896"; talon_transcript "90279"; talon_exon "422461"; ccdsid "CCDS34960.1"; exon_status "KNOWN"; level "2"; protein_id "ENSP00000325618.7"; source "HAVANA"; tag "CCDS";
chr8	HAVANA	exon	143983167	143983811	.	-	.	gene_id "ENSG00000178685.13"; transcript_id "ENST00000313028.11"; gene_type "protein_coding"; gene_status "KNOWN"; gene_name "PARP10"; transcript_type "protein_coding"; transcript_status "KNOWN"; transcript_name "PARP10-201"; exon_number "8"; exon_id "ENSE00001250817.1"; talon_gene "25896"; talon_transcript "90279"; talon_exon "422459"; ccdsid "CCDS34960.1"; exon_status "KNOWN"; level "1"; protein_id "ENSP00000431620.1"; source "HAVANA"; tag "exp_conf";
chr8	HAVANA	exon	143982932	143983065	.	-	.	gene_id "ENSG00000178685.13"; transcript_id "ENST00000313028.11"; gene_type "protein_coding"; gene_status "KNOWN"; gene_name "PARP10"; transcript_type "protein_coding"; transcript_status "KNOWN"; transcript_name "PARP10-201"; exon_number "9"; exon_id "ENSE00003560994.1"; talon_gene "25896"; talon_transcript "90279"; talon_exon "422440"; ccdsid "CCDS34960.1"; exon_status "KNOWN"; level "2"; protein_id "ENSP00000431620.1"; source "HAVANA"; tag "exp_conf";
chr8	HAVANA	exon	143977907	143978081	.	-	.	gene_id "ENSG00000178685.13"; transcript_id "ENST00000313028.11"; gene_type "protein_coding"; gene_status "KNOWN"; gene_name "PARP10"; transcript_type "protein_coding"; transcript_status "KNOWN"; transcript_name "PARP10-201"; exon_number "10"; exon_id "ENSE00003565302.1"; talon_gene "25896"; talon_transcript "90279"; talon_exon "422442"; ccdsid "CCDS34960.1"; exon_status "KNOWN"; level "2"; protein_id "ENSP00000431620.1"; source "HAVANA"; tag "exp_conf";
chr8	HAVANA	exon	143977160	143977830	.	-	.	gene_id "ENSG00000178685.13"; transcript_id "ENST00000313028.11"; gene_type "protein_coding"; gene_status "KNOWN"; gene_name "PARP10"; transcript_type "protein_coding"; transcript_status "KNOWN"; transcript_name "PARP10-201"; exon_number "11"; exon_id "ENSE00002140641.1"; talon_gene "25896"; talon_transcript "90279"; talon_exon "422463"; ccdsid "CCDS34960.1"; exon_status "KNOWN"; level "2"; protein_id "ENSP00000325618.7"; source "HAVANA"; tag "CCDS";
chr8	HAVANA	transcript	143983842	143984639	.	-	.	gene_id "ENSG00000178685.13"; transcript_id "ENST00000528963.1"; gene_name "PARP10"; gene_status "KNOWN"; gene_type "protein_coding"; transcript_type "retained_intron"; transcript_status "KNOWN"; transcript_name "PARP10-214"; talon_gene "25896"; talon_transcript "90282"; havana_transcript "OTTHUMT00000384031.1"; level "2"; source "HAVANA"; transcript_support_level "2";
chr8	HAVANA	exon	143984544	143984639	.	-	.	gene_id "ENSG00000178685.13"; transcript_id "ENST00000528963.1"; gene_type "protein_coding"; gene_status "KNOWN"; gene_name "PARP10"; transcript_type "retained_intron"; transcript_status "KNOWN"; transcript_name "PARP10-214"; exon_number "1"; exon_id "ENSE00002141194.1"; talon_gene "25896"; talon_transcript "90282"; talon_exon "422470"; exon_status "KNOWN"; level "2"; source "HAVANA";
chr8	HAVANA	exon	143984210	143984431	.	-	.	gene_id "ENSG00000178685.13"; transcript_id "ENST00000528963.1"; gene_type "protein_coding"; gene_status "KNOWN"; gene_name "PARP10"; transcript_type "retained_intron"; transcript_status "KNOWN"; transcript_name "PARP10-214"; exon_number "2"; exon_id "ENSE00003467358.1"; talon_gene "25896"; talon_transcript "90282"; talon_exon "422455"; ccdsid "CCDS34960.1"; exon_status "KNOWN"; level "1"; protein_id "ENSP00000431620.1"; source "HAVANA"; tag "exp_conf";
chr8	HAVANA	exon	143983842	143984104	.	-	.	gene_id "ENSG00000178685.13"; transcript_id "ENST00000528963.1"; gene_type "protein_coding"; gene_status "KNOWN"; gene_name "PARP10"; transcript_type "retained_intron"; transcript_status "KNOWN"; transcript_name "PARP10-214"; exon_number "3"; exon_id "ENSE00002191073.1"; talon_gene "25896"; talon_transcript "90282"; talon_exon "422471"; exon_status "KNOWN"; level "2"; source "HAVANA";
chr8	HAVANA	gene	143990058	143993415	.	+	.	gene_id "ENSG00000178719.16"; gene_name "GRINA"; gene_status "KNOWN"; gene_type "protein_coding"; talon_gene "25897"; havana_gene "OTTHUMG00000165433.3"; level "1";
chr8	ENSEMBL	transcript	143990058	143993415	.	+	.	gene_id "ENSG00000178719.16"; transcript_id "ENST00000313269.5"; gene_name "GRINA"; gene_status "KNOWN"; gene_type "protein_coding"; transcript_type "protein_coding"; transcript_status "KNOWN"; transcript_name "GRINA-201"; talon_gene "25897"; talon_transcript "90300"; ccdsid "CCDS34961.1"; level "3"; protein_id "ENSP00000314380.5"; source "ENSEMBL"; tag "CCDS"; transcript_support_level "5";
chr8	ENSEMBL	exon	143990058	143990311	.	+	.	gene_id "ENSG00000178719.16"; transcript_id "ENST00000313269.5"; gene_type "protein_coding"; gene_status "KNOWN"; gene_name "GRINA"; transcript_type "protein_coding"; transcript_status "KNOWN"; transcript_name "GRINA-201"; exon_number "1"; exon_id "ENSE00001423994.2"; talon_gene "25897"; talon_transcript "90300"; talon_exon "422522"; ccdsid "CCDS34961.1"; exon_status "KNOWN"; level "3"; protein_id "ENSP00000314380.5"; source "ENSEMBL"; tag "CCDS";
chr8	HAVANA	exon	143991200	143991602	.	+	.	gene_id "ENSG00000178719.16"; transcript_id "ENST00000313269.5"; gene_type "protein_coding"; gene_status "KNOWN"; gene_name "GRINA"; transcript_type "protein_coding"; transcript_status "KNOWN"; transcript_name "GRINA-201"; exon_number "2"; exon_id "ENSE00001423424.1"; talon_gene "25897"; talon_transcript "90300"; talon_exon "422524"; ccdsid "CCDS34961.1"; exon_status "KNOWN"; level "2"; protein_id "ENSP00000432706.1"; source "HAVANA"; tag "cds_end_NF";
chr8	HAVANA	exon	143991692	143991804	.	+	.	gene_id "ENSG00000178719.16"; transcript_id "ENST00000313269.5"; gene_type "protein_coding"; gene_status "KNOWN"; gene_name "GRINA"; transcript_type "protein_coding"; transcript_status "KNOWN"; transcript_name "GRINA-201"; exon_number "3"; exon_id "ENSE00001320349.1"; talon_gene "25897"; talon_transcript "90300"; talon_exon "422526"; ccdsid "CCDS34961.1"; exon_status "KNOWN"; level "2"; protein_id "ENSP00000432706.1"; source "HAVANA"; tag "cds_end_NF";
chr8	HAVANA	exon	143991878	143992078	.	+	.	gene_id "ENSG00000178719.16"; transcript_id "ENST00000313269.5"; gene_type "protein_coding"; gene_status "KNOWN"; gene_name "GRINA"; transcript_type "protein_coding"; transcript_status "KNOWN"; transcript_name "GRINA-201"; exon_number "4"; exon_id "ENSE00001319675.1"; talon_gene "25897"; talon_transcript "90300"; talon_exon "422528"; ccdsid "CCDS34961.1"; exon_status "KNOWN"; level "2"; protein_id "ENSP00000432706.1"; source "HAVANA"; tag "cds_end_NF";
chr8	HAVANA	exon	143992245	143992373	.	+	.	gene_id "ENSG00000178719.16"; transcript_id "ENST00000313269.5"; gene_type "protein_coding"; gene_status "KNOWN"; gene_name "GRINA"; transcript_type "protein_coding"; transcript_status "KNOWN"; transcript_name "GRINA-201"; exon_number "5"; exon_id "ENSE00003790476.1"; talon_gene "25897"; talon_transcript "90300"; talon_exon "422530"; ccdsid "CCDS34961.1"; exon_status "KNOWN"; level "2"; protein_id "ENSP00000432706.1"; source "HAVANA"; tag "cds_end_NF";
chr8	HAVANA	exon	143992465	143992608	.	+	.	gene_id "ENSG00000178719.16"; transcript_id "ENST00000313269.5"; gene_type "protein_coding"; gene_status "KNOWN"; gene_name "GRINA"; transcript_type "protein_coding"; transcript_status "KNOWN"; transcript_name "GRINA-201"; exon_number "6"; exon_id "ENSE00003460558.1"; talon_gene "25897"; talon_transcript "90300"; talon_exon "422532"; ccdsid "CCDS34961.1"; exon_status "KNOWN"; level "2"; protein_id "ENSP00000378507.4"; source "HAVANA"; tag "CCDS";
chr8	HAVANA	exon	143992692	143993415	.	+	.	gene_id "ENSG00000178719.16"; transcript_id "ENST00000313269.5"; gene_type "protein_coding"; gene_status "KNOWN"; gene_name "GRINA"; transcript_type "protein_coding"; transcript_status "KNOWN"; transcript_name "GRINA-201"; exon_number "7"; exon_id "ENSE00001432342.1"; talon_gene "25897"; talon_transcript "90300"; talon_exon "422534"; ccdsid "CCDS34961.1"; exon_status "KNOWN"; level "2"; protein_id "ENSP00000378507.4"; source "HAVANA"; tag "CCDS";
chr8	TALON	transcript	143990058	143993415	.	+	.	gene_id "ENSG00000178719.16"; transcript_id "ENCODEHT000552753"; gene_name "GRINA"; gene_status "KNOWN"; gene_type "protein_coding"; transcript_status "NOVEL"; transcript_name "ENCODEHT000552753"; talon_gene "25897"; talon_transcript "552753"; NNC_transcript "TRUE";
chr8	TALON	exon	143990058	143990315	.	+	.	gene_id "ENSG00000178719.16"; transcript_id "ENCODEHT000552753"; gene_type "protein_coding"; gene_status "KNOWN"; gene_name "GRINA"; transcript_status "NOVEL"; transcript_name "ENCODEHT000552753"; exon_number "1"; exon_id "1333656"; talon_gene "25897"; talon_transcript "552753"; talon_exon "1333656"; exon_status "NOVEL";
chr8	HAVANA	exon	143991200	143991602	.	+	.	gene_id "ENSG00000178719.16"; transcript_id "ENCODEHT000552753"; gene_type "protein_coding"; gene_status "KNOWN"; gene_name "GRINA"; transcript_status "NOVEL"; transcript_name "ENCODEHT000552753"; exon_number "2"; exon_id "ENSE00001423424.1"; talon_gene "25897"; talon_transcript "552753"; talon_exon "422524"; ccdsid "CCDS34961.1"; exon_status "KNOWN"; level "2"; protein_id "ENSP00000432706.1"; source "HAVANA"; tag "cds_end_NF";
chr8	HAVANA	exon	143991692	143991804	.	+	.	gene_id "ENSG00000178719.16"; transcript_id "ENCODEHT000552753"; gene_type "protein_coding"; gene_status "KNOWN"; gene_name "GRINA"; transcript_status "NOVEL"; transcript_name "ENCODEHT000552753"; exon_number "3"; exon_id "ENSE00001320349.1"; talon_gene "25897"; talon_transcript "552753"; talon_exon "422526"; ccdsid "CCDS34961.1"; exon_status "KNOWN"; level "2"; protein_id "ENSP00000432706.1"; source "HAVANA"; tag "cds_end_NF";
chr8	HAVANA	exon	143991878	143992078	.	+	.	gene_id "ENSG00000178719.16"; transcript_id "ENCODEHT000552753"; gene_type "protein_coding"; gene_status "KNOWN"; gene_name "GRINA"; transcript_status "NOVEL"; transcript_name "ENCODEHT000552753"; exon_number "4"; exon_id "ENSE00001319675.1"; talon_gene "25897"; talon_transcript "552753"; talon_exon "422528"; ccdsid "CCDS34961.1"; exon_status "KNOWN"; level "2"; protein_id "ENSP00000432706.1"; source "HAVANA"; tag "cds_end_NF";
chr8	HAVANA	exon	143992245	143992373	.	+	.	gene_id "ENSG00000178719.16"; transcript_id "ENCODEHT000552753"; gene_type "protein_coding"; gene_status "KNOWN"; gene_name "GRINA"; transcript_status "NOVEL"; transcript_name "ENCODEHT000552753"; exon_number "5"; exon_id "ENSE00003790476.1"; talon_gene "25897"; talon_transcript "552753"; talon_exon "422530"; ccdsid "CCDS34961.1"; exon_status "KNOWN"; level "2"; protein_id "ENSP00000432706.1"; source "HAVANA"; tag "cds_end_NF";
chr8	HAVANA	exon	143992465	143992608	.	+	.	gene_id "ENSG00000178719.16"; transcript_id "ENCODEHT000552753"; gene_type "protein_coding"; gene_status "KNOWN"; gene_name "GRINA"; transcript_status "NOVEL"; transcript_name "ENCODEHT000552753"; exon_number "6"; exon_id "ENSE00003460558.1"; talon_gene "25897"; talon_transcript "552753"; talon_exon "422532"; ccdsid "CCDS34961.1"; exon_status "KNOWN"; level "2"; protein_id "ENSP00000378507.4"; source "HAVANA"; tag "CCDS";
chr8	HAVANA	exon	143992692	143993415	.	+	.	gene_id "ENSG00000178719.16"; transcript_id "ENCODEHT000552753"; gene_type "protein_coding"; gene_status "KNOWN"; gene_name "GRINA"; transcript_status "NOVEL"; transcript_name "ENCODEHT000552753"; exon_number "7"; exon_id "ENSE00001432342.1"; talon_gene "25897"; talon_transcript "552753"; talon_exon "422534"; ccdsid "CCDS34961.1"; exon_status "KNOWN"; level "2"; protein_id "ENSP00000378507.4"; source "HAVANA"; tag "CCDS";
chr8	TALON	transcript	143990058	143993415	.	+	.	gene_id "ENSG00000178719.16"; transcript_id "ENCODEHT000552755"; gene_name "GRINA"; gene_status "KNOWN"; gene_type "protein_coding"; transcript_status "NOVEL"; transcript_name "ENCODEHT000552755"; talon_gene "25897"; talon_transcript "552755"; NNC_transcript "TRUE";
chr8	TALON	exon	143990058	143990199	.	+	.	gene_id "ENSG00000178719.16"; transcript_id "ENCODEHT000552755"; gene_type "protein_coding"; gene_status "KNOWN"; gene_name "GRINA"; transcript_status "NOVEL"; transcript_name "ENCODEHT000552755"; exon_number "1"; exon_id "1333661"; talon_gene "25897"; talon_transcript "552755"; talon_exon "1333661"; exon_status "NOVEL";
chr8	HAVANA	exon	143991200	143991602	.	+	.	gene_id "ENSG00000178719.16"; transcript_id "ENCODEHT000552755"; gene_type "protein_coding"; gene_status "KNOWN"; gene_name "GRINA"; transcript_status "NOVEL"; transcript_name "ENCODEHT000552755"; exon_number "2"; exon_id "ENSE00001423424.1"; talon_gene "25897"; talon_transcript "552755"; talon_exon "422524"; ccdsid "CCDS34961.1"; exon_status "KNOWN"; level "2"; protein_id "ENSP00000432706.1"; source "HAVANA"; tag "cds_end_NF";
chr8	TALON	exon	143991692	143991808	.	+	.	gene_id "ENSG00000178719.16"; transcript_id "ENCODEHT000552755"; gene_type "protein_coding"; gene_status "KNOWN"; gene_name "GRINA"; transcript_status "NOVEL"; transcript_name "ENCODEHT000552755"; exon_number "3"; exon_id "1333659"; talon_gene "25897"; talon_transcript "552755"; talon_exon "1333659"; exon_status "NOVEL";
chr8	HAVANA	exon	143991878	143992078	.	+	.	gene_id "ENSG00000178719.16"; transcript_id "ENCODEHT000552755"; gene_type "protein_coding"; gene_status "KNOWN"; gene_name "GRINA"; transcript_status "NOVEL"; transcript_name "ENCODEHT000552755"; exon_number "4"; exon_id "ENSE00001319675.1"; talon_gene "25897"; talon_transcript "552755"; talon_exon "422528"; ccdsid "CCDS34961.1"; exon_status "KNOWN"; level "2"; protein_id "ENSP00000432706.1"; source "HAVANA"; tag "cds_end_NF";
chr8	HAVANA	exon	143992245	143992373	.	+	.	gene_id "ENSG00000178719.16"; transcript_id "ENCODEHT000552755"; gene_type "protein_coding"; gene_status "KNOWN"; gene_name "GRINA"; transcript_status "NOVEL"; transcript_name "ENCODEHT000552755"; exon_number "5"; exon_id "ENSE00003790476.1"; talon_gene "25897"; talon_transcript "552755"; talon_exon "422530"; ccdsid "CCDS34961.1"; exon_status "KNOWN"; level "2"; protein_id "ENSP00000432706.1"; source "HAVANA"; tag "cds_end_NF";
chr8	HAVANA	exon	143992465	143992608	.	+	.	gene_id "ENSG00000178719.16"; transcript_id "ENCODEHT000552755"; gene_type "protein_coding"; gene_status "KNOWN"; gene_name "GRINA"; transcript_status "NOVEL"; transcript_name "ENCODEHT000552755"; exon_number "6"; exon_id "ENSE00003460558.1"; talon_gene "25897"; talon_transcript "552755"; talon_exon "422532"; ccdsid "CCDS34961.1"; exon_status "KNOWN"; level "2"; protein_id "ENSP00000378507.4"; source "HAVANA"; tag "CCDS";
chr8	HAVANA	exon	143992692	143993415	.	+	.	gene_id "ENSG00000178719.16"; transcript_id "ENCODEHT000552755"; gene_type "protein_coding"; gene_status "KNOWN"; gene_name "GRINA"; transcript_status "NOVEL"; transcript_name "ENCODEHT000552755"; exon_number "7"; exon_id "ENSE00001432342.1"; talon_gene "25897"; talon_transcript "552755"; talon_exon "422534"; ccdsid "CCDS34961.1"; exon_status "KNOWN"; level "2"; protein_id "ENSP00000378507.4"; source "HAVANA"; tag "CCDS";
chr8	HAVANA	transcript	143990100	143993415	.	+	.	gene_id "ENSG00000178719.16"; transcript_id "ENST00000395068.8"; gene_name "GRINA"; gene_status "KNOWN"; gene_type "protein_coding"; transcript_type "protein_coding"; transcript_status "KNOWN"; transcript_name "GRINA-202"; talon_gene "25897"; talon_transcript "90302"; ccdsid "CCDS34961.1"; havana_transcript "OTTHUMT00000384048.1"; level "2"; protein_id "ENSP00000378507.4"; source "HAVANA"; tag "CCDS"; transcript_support_level "1";
chr8	HAVANA	exon	143990100	143990199	.	+	.	gene_id "ENSG00000178719.16"; transcript_id "ENST00000395068.8"; gene_type "protein_coding"; gene_status "KNOWN"; gene_name "GRINA"; transcript_type "protein_coding"; transcript_status "KNOWN"; transcript_name "GRINA-202"; exon_number "1"; exon_id "ENSE00001520480.4"; talon_gene "25897"; talon_transcript "90302"; talon_exon "422536"; ccdsid "CCDS34961.1"; exon_status "KNOWN"; level "2"; protein_id "ENSP00000378507.4"; source "HAVANA"; tag "CCDS";
chr8	HAVANA	exon	143991200	143991602	.	+	.	gene_id "ENSG00000178719.16"; transcript_id "ENST00000395068.8"; gene_type "protein_coding"; gene_status "KNOWN"; gene_name "GRINA"; transcript_type "protein_coding"; transcript_status "KNOWN"; transcript_name "GRINA-202"; exon_number "2"; exon_id "ENSE00001423424.1"; talon_gene "25897"; talon_transcript "90302"; talon_exon "422524"; ccdsid "CCDS34961.1"; exon_status "KNOWN"; level "2"; protein_id "ENSP00000432706.1"; source "HAVANA"; tag "cds_end_NF";
chr8	HAVANA	exon	143991692	143991804	.	+	.	gene_id "ENSG00000178719.16"; transcript_id "ENST00000395068.8"; gene_type "protein_coding"; gene_status "KNOWN"; gene_name "GRINA"; transcript_type "protein_coding"; transcript_status "KNOWN"; transcript_name "GRINA-202"; exon_number "3"; exon_id "ENSE00001320349.1"; talon_gene "25897"; talon_transcript "90302"; talon_exon "422526"; ccdsid "CCDS34961.1"; exon_status "KNOWN"; level "2"; protein_id "ENSP00000432706.1"; source "HAVANA"; tag "cds_end_NF";
chr8	HAVANA	exon	143991878	143992078	.	+	.	gene_id "ENSG00000178719.16"; transcript_id "ENST00000395068.8"; gene_type "protein_coding"; gene_status "KNOWN"; gene_name "GRINA"; transcript_type "protein_coding"; transcript_status "KNOWN"; transcript_name "GRINA-202"; exon_number "4"; exon_id "ENSE00001319675.1"; talon_gene "25897"; talon_transcript "90302"; talon_exon "422528"; ccdsid "CCDS34961.1"; exon_status "KNOWN"; level "2"; protein_id "ENSP00000432706.1"; source "HAVANA"; tag "cds_end_NF";
chr8	HAVANA	exon	143992245	143992373	.	+	.	gene_id "ENSG00000178719.16"; transcript_id "ENST00000395068.8"; gene_type "protein_coding"; gene_status "KNOWN"; gene_name "GRINA"; transcript_type "protein_coding"; transcript_status "KNOWN"; transcript_name "GRINA-202"; exon_number "5"; exon_id "ENSE00003790476.1"; talon_gene "25897"; talon_transcript "90302"; talon_exon "422530"; ccdsid "CCDS34961.1"; exon_status "KNOWN"; level "2"; protein_id "ENSP00000432706.1"; source "HAVANA"; tag "cds_end_NF";
chr8	HAVANA	exon	143992465	143992608	.	+	.	gene_id "ENSG00000178719.16"; transcript_id "ENST00000395068.8"; gene_type "protein_coding"; gene_status "KNOWN"; gene_name "GRINA"; transcript_type "protein_coding"; transcript_status "KNOWN"; transcript_name "GRINA-202"; exon_number "6"; exon_id "ENSE00003460558.1"; talon_gene "25897"; talon_transcript "90302"; talon_exon "422532"; ccdsid "CCDS34961.1"; exon_status "KNOWN"; level "2"; protein_id "ENSP00000378507.4"; source "HAVANA"; tag "CCDS";
chr8	HAVANA	exon	143992692	143993415	.	+	.	gene_id "ENSG00000178719.16"; transcript_id "ENST00000395068.8"; gene_type "protein_coding"; gene_status "KNOWN"; gene_name "GRINA"; transcript_type "protein_coding"; transcript_status "KNOWN"; transcript_name "GRINA-202"; exon_number "7"; exon_id "ENSE00001432342.1"; talon_gene "25897"; talon_transcript "90302"; talon_exon "422534"; ccdsid "CCDS34961.1"; exon_status "KNOWN"; level "2"; protein_id "ENSP00000378507.4"; source "HAVANA"; tag "CCDS";
chr8	TALON	transcript	143990677	143993415	.	+	.	gene_id "ENSG00000178719.16"; transcript_id "ENCODEHT000552805"; gene_name "GRINA"; gene_status "KNOWN"; gene_type "protein_coding"; transcript_status "NOVEL"; transcript_name "ENCODEHT000552805"; talon_gene "25897"; talon_transcript "552805"; ISM-suffix_to_IDs "90300,90302,552753,552803,552804"; ISM-suffix_transcript "TRUE"; ISM_to_IDs "90300,90302,552753,552803,552804"; ISM_transcript "TRUE";
chr8	TALON	exon	143990677	143991602	.	+	.	gene_id "ENSG00000178719.16"; transcript_id "ENCODEHT000552805"; gene_type "protein_coding"; gene_status "KNOWN"; gene_name "GRINA"; transcript_status "NOVEL"; transcript_name "ENCODEHT000552805"; exon_number "1"; exon_id "1333722"; talon_gene "25897"; talon_transcript "552805"; talon_exon "1333722"; exon_status "NOVEL";
chr8	HAVANA	exon	143991692	143991804	.	+	.	gene_id "ENSG00000178719.16"; transcript_id "ENCODEHT000552805"; gene_type "protein_coding"; gene_status "KNOWN"; gene_name "GRINA"; transcript_status "NOVEL"; transcript_name "ENCODEHT000552805"; exon_number "2"; exon_id "ENSE00001320349.1"; talon_gene "25897"; talon_transcript "552805"; talon_exon "422526"; ccdsid "CCDS34961.1"; exon_status "KNOWN"; level "2"; protein_id "ENSP00000432706.1"; source "HAVANA"; tag "cds_end_NF";
chr8	HAVANA	exon	143991878	143992078	.	+	.	gene_id "ENSG00000178719.16"; transcript_id "ENCODEHT000552805"; gene_type "protein_coding"; gene_status "KNOWN"; gene_name "GRINA"; transcript_status "NOVEL"; transcript_name "ENCODEHT000552805"; exon_number "3"; exon_id "ENSE00001319675.1"; talon_gene "25897"; talon_transcript "552805"; talon_exon "422528"; ccdsid "CCDS34961.1"; exon_status "KNOWN"; level "2"; protein_id "ENSP00000432706.1"; source "HAVANA"; tag "cds_end_NF";
chr8	HAVANA	exon	143992245	143992373	.	+	.	gene_id "ENSG00000178719.16"; transcript_id "ENCODEHT000552805"; gene_type "protein_coding"; gene_status "KNOWN"; gene_name "GRINA"; transcript_status "NOVEL"; transcript_name "ENCODEHT000552805"; exon_number "4"; exon_id "ENSE00003790476.1"; talon_gene "25897"; talon_transcript "552805"; talon_exon "422530"; ccdsid "CCDS34961.1"; exon_status "KNOWN"; level "2"; protein_id "ENSP00000432706.1"; source "HAVANA"; tag "cds_end_NF";
chr8	HAVANA	exon	143992465	143992608	.	+	.	gene_id "ENSG00000178719.16"; transcript_id "ENCODEHT000552805"; gene_type "protein_coding"; gene_status "KNOWN"; gene_name "GRINA"; transcript_status "NOVEL"; transcript_name "ENCODEHT000552805"; exon_number "5"; exon_id "ENSE00003460558.1"; talon_gene "25897"; talon_transcript "552805"; talon_exon "422532"; ccdsid "CCDS34961.1"; exon_status "KNOWN"; level "2"; protein_id "ENSP00000378507.4"; source "HAVANA"; tag "CCDS";
chr8	HAVANA	exon	143992692	143993415	.	+	.	gene_id "ENSG00000178719.16"; transcript_id "ENCODEHT000552805"; gene_type "protein_coding"; gene_status "KNOWN"; gene_name "GRINA"; transcript_status "NOVEL"; transcript_name "ENCODEHT000552805"; exon_number "6"; exon_id "ENSE00001432342.1"; talon_gene "25897"; talon_transcript "552805"; talon_exon "422534"; ccdsid "CCDS34961.1"; exon_status "KNOWN"; level "2"; protein_id "ENSP00000378507.4"; source "HAVANA"; tag "CCDS";
chr8	TALON	transcript	143991692	143993415	.	+	.	gene_id "ENSG00000178719.16"; transcript_id "ENCODEHT000552819"; gene_name "GRINA"; gene_status "KNOWN"; gene_type "protein_coding"; transcript_status "NOVEL"; transcript_name "ENCODEHT000552819"; talon_gene "25897"; talon_transcript "552819"; ISM-suffix_to_IDs "90300,90302,552753,552754,552757,552771,552803,552804,552805,552806"; ISM-suffix_transcript "TRUE"; ISM_to_IDs "90300,90302,552753,552754,552757,552771,552803,552804,552805,552806"; ISM_transcript "TRUE";
chr8	HAVANA	exon	143991692	143991804	.	+	.	gene_id "ENSG00000178719.16"; transcript_id "ENCODEHT000552819"; gene_type "protein_coding"; gene_status "KNOWN"; gene_name "GRINA"; transcript_status "NOVEL"; transcript_name "ENCODEHT000552819"; exon_number "1"; exon_id "ENSE00001320349.1"; talon_gene "25897"; talon_transcript "552819"; talon_exon "422526"; ccdsid "CCDS34961.1"; exon_status "KNOWN"; level "2"; protein_id "ENSP00000432706.1"; source "HAVANA"; tag "cds_end_NF";
chr8	HAVANA	exon	143991878	143992078	.	+	.	gene_id "ENSG00000178719.16"; transcript_id "ENCODEHT000552819"; gene_type "protein_coding"; gene_status "KNOWN"; gene_name "GRINA"; transcript_status "NOVEL"; transcript_name "ENCODEHT000552819"; exon_number "2"; exon_id "ENSE00001319675.1"; talon_gene "25897"; talon_transcript "552819"; talon_exon "422528"; ccdsid "CCDS34961.1"; exon_status "KNOWN"; level "2"; protein_id "ENSP00000432706.1"; source "HAVANA"; tag "cds_end_NF";
chr8	HAVANA	exon	143992245	143992373	.	+	.	gene_id "ENSG00000178719.16"; transcript_id "ENCODEHT000552819"; gene_type "protein_coding"; gene_status "KNOWN"; gene_name "GRINA"; transcript_status "NOVEL"; transcript_name "ENCODEHT000552819"; exon_number "3"; exon_id "ENSE00003790476.1"; talon_gene "25897"; talon_transcript "552819"; talon_exon "422530"; ccdsid "CCDS34961.1"; exon_status "KNOWN"; level "2"; protein_id "ENSP00000432706.1"; source "HAVANA"; tag "cds_end_NF";
chr8	HAVANA	exon	143992465	143992608	.	+	.	gene_id "ENSG00000178719.16"; transcript_id "ENCODEHT000552819"; gene_type "protein_coding"; gene_status "KNOWN"; gene_name "GRINA"; transcript_status "NOVEL"; transcript_name "ENCODEHT000552819"; exon_number "4"; exon_id "ENSE00003460558.1"; talon_gene "25897"; talon_transcript "552819"; talon_exon "422532"; ccdsid "CCDS34961.1"; exon_status "KNOWN"; level "2"; protein_id "ENSP00000378507.4"; source "HAVANA"; tag "CCDS";
chr8	HAVANA	exon	143992692	143993415	.	+	.	gene_id "ENSG00000178719.16"; transcript_id "ENCODEHT000552819"; gene_type "protein_coding"; gene_status "KNOWN"; gene_name "GRINA"; transcript_status "NOVEL"; transcript_name "ENCODEHT000552819"; exon_number "5"; exon_id "ENSE00001432342.1"; talon_gene "25897"; talon_transcript "552819"; talon_exon "422534"; ccdsid "CCDS34961.1"; exon_status "KNOWN"; level "2"; protein_id "ENSP00000378507.4"; source "HAVANA"; tag "CCDS";
chr8	TALON	transcript	143991747	143993415	.	+	.	gene_id "ENSG00000178719.16"; transcript_id "ENCODEHT000552823"; gene_name "GRINA"; gene_status "KNOWN"; gene_type "protein_coding"; transcript_status "NOVEL"; transcript_name "ENCODEHT000552823"; talon_gene "25897"; talon_transcript "552823"; ISM-suffix_to_IDs "90300,90302,552753,552754,552755,552757,552762,552771,552775,552778,552803,552804,552805,552806,552809,552817,552819,552820,552821"; ISM-suffix_transcript "TRUE"; ISM_to_IDs "90300,90302,552753,552754,552755,552757,552762,552771,552775,552778,552803,552804,552805,552806,552809,552817,552819,552820,552821"; ISM_transcript "TRUE";
chr8	TALON	exon	143991747	143992078	.	+	.	gene_id "ENSG00000178719.16"; transcript_id "ENCODEHT000552823"; gene_type "protein_coding"; gene_status "KNOWN"; gene_name "GRINA"; transcript_status "NOVEL"; transcript_name "ENCODEHT000552823"; exon_number "1"; exon_id "1333746"; talon_gene "25897"; talon_transcript "552823"; talon_exon "1333746"; exon_status "NOVEL";
chr8	HAVANA	exon	143992245	143992373	.	+	.	gene_id "ENSG00000178719.16"; transcript_id "ENCODEHT000552823"; gene_type "protein_coding"; gene_status "KNOWN"; gene_name "GRINA"; transcript_status "NOVEL"; transcript_name "ENCODEHT000552823"; exon_number "2"; exon_id "ENSE00003790476.1"; talon_gene "25897"; talon_transcript "552823"; talon_exon "422530"; ccdsid "CCDS34961.1"; exon_status "KNOWN"; level "2"; protein_id "ENSP00000432706.1"; source "HAVANA"; tag "cds_end_NF";
chr8	HAVANA	exon	143992465	143992608	.	+	.	gene_id "ENSG00000178719.16"; transcript_id "ENCODEHT000552823"; gene_type "protein_coding"; gene_status "KNOWN"; gene_name "GRINA"; transcript_status "NOVEL"; transcript_name "ENCODEHT000552823"; exon_number "3"; exon_id "ENSE00003460558.1"; talon_gene "25897"; talon_transcript "552823"; talon_exon "422532"; ccdsid "CCDS34961.1"; exon_status "KNOWN"; level "2"; protein_id "ENSP00000378507.4"; source "HAVANA"; tag "CCDS";
chr8	HAVANA	exon	143992692	143993415	.	+	.	gene_id "ENSG00000178719.16"; transcript_id "ENCODEHT000552823"; gene_type "protein_coding"; gene_status "KNOWN"; gene_name "GRINA"; transcript_status "NOVEL"; transcript_name "ENCODEHT000552823"; exon_number "4"; exon_id "ENSE00001432342.1"; talon_gene "25897"; talon_transcript "552823"; talon_exon "422534"; ccdsid "CCDS34961.1"; exon_status "KNOWN"; level "2"; protein_id "ENSP00000378507.4"; source "HAVANA"; tag "CCDS";
chr8	HAVANA	transcript	143992174	143992974	.	+	.	gene_id "ENSG00000178719.16"; transcript_id "ENST00000533377.1"; gene_name "GRINA"; gene_status "KNOWN"; gene_type "protein_coding"; transcript_type "retained_intron"; transcript_status "KNOWN"; transcript_name "GRINA-209"; talon_gene "25897"; talon_transcript "90309"; havana_transcript "OTTHUMT00000384057.1"; level "2"; source "HAVANA"; transcript_support_level "2";
chr8	HAVANA	exon	143992174	143992373	.	+	.	gene_id "ENSG00000178719.16"; transcript_id "ENST00000533377.1"; gene_type "protein_coding"; gene_status "KNOWN"; gene_name "GRINA"; transcript_type "retained_intron"; transcript_status "KNOWN"; transcript_name "GRINA-209"; exon_number "1"; exon_id "ENSE00002184866.1"; talon_gene "25897"; talon_transcript "90309"; talon_exon "422556"; exon_status "KNOWN"; level "2"; source "HAVANA";
chr8	HAVANA	exon	143992465	143992608	.	+	.	gene_id "ENSG00000178719.16"; transcript_id "ENST00000533377.1"; gene_type "protein_coding"; gene_status "KNOWN"; gene_name "GRINA"; transcript_type "retained_intron"; transcript_status "KNOWN"; transcript_name "GRINA-209"; exon_number "2"; exon_id "ENSE00003460558.1"; talon_gene "25897"; talon_transcript "90309"; talon_exon "422532"; ccdsid "CCDS34961.1"; exon_status "KNOWN"; level "2"; protein_id "ENSP00000378507.4"; source "HAVANA"; tag "CCDS";
chr8	HAVANA	exon	143992692	143992974	.	+	.	gene_id "ENSG00000178719.16"; transcript_id "ENST00000533377.1"; gene_type "protein_coding"; gene_status "KNOWN"; gene_name "GRINA"; transcript_type "retained_intron"; transcript_status "KNOWN"; transcript_name "GRINA-209"; exon_number "3"; exon_id "ENSE00002183676.1"; talon_gene "25897"; talon_transcript "90309"; talon_exon "422557"; exon_status "KNOWN"; level "2"; source "HAVANA";
chr8	TALON	transcript	143992174	143993415	.	+	.	gene_id "ENSG00000178719.16"; transcript_id "ENCODEHT000552832"; gene_name "GRINA"; gene_status "KNOWN"; gene_type "protein_coding"; transcript_status "NOVEL"; transcript_name "ENCODEHT000552832"; talon_gene "25897"; talon_transcript "552832"; ISM-suffix_to_IDs "90300,90302,90305,90307,90308,90309,552753,552754,552755,552757,552758,552762,552764,552765,552770,552771,552774,552775,552776,552778,552792,552800,552802,552803,552804,552805,552806,552809,552810,552817,552818,552819,552820,552821,552823"; ISM-suffix_transcript "TRUE"; ISM_to_IDs "90300,90302,90305,90307,90308,90309,552753,552754,552755,552757,552758,552762,552764,552765,552770,552771,552774,552775,552776,552778,552792,552800,552802,552803,552804,552805,552806,552809,552810,552817,552818,552819,552820,552821,552823"; ISM_transcript "TRUE";
chr8	TALON	exon	143992174	143992608	.	+	.	gene_id "ENSG00000178719.16"; transcript_id "ENCODEHT000552832"; gene_type "protein_coding"; gene_status "KNOWN"; gene_name "GRINA"; transcript_status "NOVEL"; transcript_name "ENCODEHT000552832"; exon_number "1"; exon_id "1333755"; talon_gene "25897"; talon_transcript "552832"; talon_exon "1333755"; exon_status "NOVEL";
chr8	HAVANA	exon	143992692	143993415	.	+	.	gene_id "ENSG00000178719.16"; transcript_id "ENCODEHT000552832"; gene_type "protein_coding"; gene_status "KNOWN"; gene_name "GRINA"; transcript_status "NOVEL"; transcript_name "ENCODEHT000552832"; exon_number "2"; exon_id "ENSE00001432342.1"; talon_gene "25897"; talon_transcript "552832"; talon_exon "422534"; ccdsid "CCDS34961.1"; exon_status "KNOWN"; level "2"; protein_id "ENSP00000378507.4"; source "HAVANA"; tag "CCDS";
chr8	HAVANA	gene	144078002	144079265	.	-	.	gene_id "ENSG00000255224.1"; gene_name "AC109322.1"; gene_status "KNOWN"; gene_type "antisense"; talon_gene "25902"; havana_gene "OTTHUMG00000165436.1"; level "2";
chr8	HAVANA	transcript	144078002	144079265	.	-	.	gene_id "ENSG00000255224.1"; transcript_id "ENST00000524499.1"; gene_name "AC109322.1"; gene_status "KNOWN"; gene_type "antisense"; transcript_type "antisense"; transcript_status "KNOWN"; transcript_name "AC109322.1-201"; talon_gene "25902"; talon_transcript "90319"; havana_transcript "OTTHUMT00000384064.1"; level "2"; source "HAVANA"; tag "basic"; transcript_support_level "NA";
chr8	HAVANA	exon	144078002	144079265	.	-	.	gene_id "ENSG00000255224.1"; transcript_id "ENST00000524499.1"; gene_type "antisense"; gene_status "KNOWN"; gene_name "AC109322.1"; transcript_type "antisense"; transcript_status "KNOWN"; transcript_name "AC109322.1-201"; exon_number "1"; exon_id "ENSE00002160072.1"; talon_gene "25902"; talon_transcript "90319"; talon_exon "422647"; exon_status "KNOWN"; level "2"; source "HAVANA"; tag "basic";
chr8	HAVANA	gene	144078626	144081381	.	+	.	gene_id "ENSG00000178896.8"; gene_name "EXOSC4"; gene_status "KNOWN"; gene_type "protein_coding"; talon_gene "25903"; havana_gene "OTTHUMG00000165437.2"; level "1"; tag "ncRNA_host";
chr8	HAVANA	transcript	144078626	144080647	.	+	.	gene_id "ENSG00000178896.8"; transcript_id "ENST00000316052.5"; gene_name "EXOSC4"; gene_status "KNOWN"; gene_type "protein_coding"; transcript_type "protein_coding"; transcript_status "KNOWN"; transcript_name "EXOSC4-201"; talon_gene "25903"; talon_transcript "90320"; ccdsid "CCDS6414.1"; havana_transcript "OTTHUMT00000384065.1"; level "2"; protein_id "ENSP00000315476.4"; source "HAVANA"; tag "CCDS"; transcript_support_level "1";
chr8	HAVANA	exon	144078626	144078899	.	+	.	gene_id "ENSG00000178896.8"; transcript_id "ENST00000316052.5"; gene_type "protein_coding"; gene_status "KNOWN"; gene_name "EXOSC4"; transcript_type "protein_coding"; transcript_status "KNOWN"; transcript_name "EXOSC4-201"; exon_number "1"; exon_id "ENSE00001292034.5"; talon_gene "25903"; talon_transcript "90320"; talon_exon "422648"; ccdsid "CCDS6414.1"; exon_status "KNOWN"; level "2"; protein_id "ENSP00000315476.4"; source "HAVANA"; tag "CCDS";
chr8	HAVANA	exon	144079943	144080149	.	+	.	gene_id "ENSG00000178896.8"; transcript_id "ENST00000316052.5"; gene_type "protein_coding"; gene_status "KNOWN"; gene_name "EXOSC4"; transcript_type "protein_coding"; transcript_status "KNOWN"; transcript_name "EXOSC4-201"; exon_number "2"; exon_id "ENSE00001254956.2"; talon_gene "25903"; talon_transcript "90320"; talon_exon "422650"; ccdsid "CCDS6414.1"; exon_status "KNOWN"; level "2"; protein_id "ENSP00000315476.4"; source "HAVANA"; tag "CCDS";
chr8	HAVANA	exon	144080242	144080647	.	+	.	gene_id "ENSG00000178896.8"; transcript_id "ENST00000316052.5"; gene_type "protein_coding"; gene_status "KNOWN"; gene_name "EXOSC4"; transcript_type "protein_coding"; transcript_status "KNOWN"; transcript_name "EXOSC4-201"; exon_number "3"; exon_id "ENSE00001300596.6"; talon_gene "25903"; talon_transcript "90320"; talon_exon "422652"; ccdsid "CCDS6414.1"; exon_status "KNOWN"; level "2"; protein_id "ENSP00000315476.4"; source "HAVANA"; tag "CCDS";
chr8	TALON	transcript	144078626	144080647	.	+	.	gene_id "ENSG00000178896.8"; transcript_id "ENCODEHT000552842"; gene_name "EXOSC4"; gene_status "KNOWN"; gene_type "protein_coding"; transcript_status "NOVEL"; transcript_name "ENCODEHT000552842"; talon_gene "25903"; talon_transcript "552842"; NNC_transcript "TRUE";
chr8	TALON	exon	144078626	144078903	.	+	.	gene_id "ENSG00000178896.8"; transcript_id "ENCODEHT000552842"; gene_type "protein_coding"; gene_status "KNOWN"; gene_name "EXOSC4"; transcript_status "NOVEL"; transcript_name "ENCODEHT000552842"; exon_number "1"; exon_id "1333769"; talon_gene "25903"; talon_transcript "552842"; talon_exon "1333769"; exon_status "NOVEL";
chr8	HAVANA	exon	144079943	144080149	.	+	.	gene_id "ENSG00000178896.8"; transcript_id "ENCODEHT000552842"; gene_type "protein_coding"; gene_status "KNOWN"; gene_name "EXOSC4"; transcript_status "NOVEL"; transcript_name "ENCODEHT000552842"; exon_number "2"; exon_id "ENSE00001254956.2"; talon_gene "25903"; talon_transcript "552842"; talon_exon "422650"; ccdsid "CCDS6414.1"; exon_status "KNOWN"; level "2"; protein_id "ENSP00000315476.4"; source "HAVANA"; tag "CCDS";
chr8	HAVANA	exon	144080242	144080647	.	+	.	gene_id "ENSG00000178896.8"; transcript_id "ENCODEHT000552842"; gene_type "protein_coding"; gene_status "KNOWN"; gene_name "EXOSC4"; transcript_status "NOVEL"; transcript_name "ENCODEHT000552842"; exon_number "3"; exon_id "ENSE00001300596.6"; talon_gene "25903"; talon_transcript "552842"; talon_exon "422652"; ccdsid "CCDS6414.1"; exon_status "KNOWN"; level "2"; protein_id "ENSP00000315476.4"; source "HAVANA"; tag "CCDS";
chr8	HAVANA	transcript	144079423	144080579	.	+	.	gene_id "ENSG00000178896.8"; transcript_id "ENST00000527954.1"; gene_name "EXOSC4"; gene_status "KNOWN"; gene_type "protein_coding"; transcript_type "protein_coding"; transcript_status "KNOWN"; transcript_name "EXOSC4-203"; talon_gene "25903"; talon_transcript "90322"; havana_transcript "OTTHUMT00000384067.2"; level "2"; protein_id "ENSP00000436539.1"; source "HAVANA"; tag "cds_end_NF"; transcript_support_level "2";
chr8	HAVANA	exon	144079423	144080149	.	+	.	gene_id "ENSG00000178896.8"; transcript_id "ENST00000527954.1"; gene_type "protein_coding"; gene_status "KNOWN"; gene_name "EXOSC4"; transcript_type "protein_coding"; transcript_status "KNOWN"; transcript_name "EXOSC4-203"; exon_number "1"; exon_id "ENSE00002161455.1"; talon_gene "25903"; talon_transcript "90322"; talon_exon "422657"; exon_status "KNOWN"; level "2"; protein_id "ENSP00000436539.1"; source "HAVANA"; tag "cds_end_NF";
chr8	HAVANA	exon	144080242	144080579	.	+	.	gene_id "ENSG00000178896.8"; transcript_id "ENST00000527954.1"; gene_type "protein_coding"; gene_status "KNOWN"; gene_name "EXOSC4"; transcript_type "protein_coding"; transcript_status "KNOWN"; transcript_name "EXOSC4-203"; exon_number "2"; exon_id "ENSE00002185809.1"; talon_gene "25903"; talon_transcript "90322"; talon_exon "422658"; exon_status "KNOWN"; level "2"; protein_id "ENSP00000436539.1"; source "HAVANA"; tag "cds_end_NF";
chr8	TALON	transcript	144080242	144081381	.	+	.	gene_id "ENSG00000178896.8"; transcript_id "ENCODEHT000552871"; gene_name "EXOSC4"; gene_status "KNOWN"; gene_type "protein_coding"; transcript_status "NOVEL"; transcript_name "ENCODEHT000552871"; talon_gene "25903"; talon_transcript "552871"; ISM_to_IDs "552863"; ISM_transcript "TRUE";
chr8	TALON	exon	144080242	144081381	.	+	.	gene_id "ENSG00000178896.8"; transcript_id "ENCODEHT000552871"; gene_type "protein_coding"; gene_status "KNOWN"; gene_name "EXOSC4"; transcript_status "NOVEL"; transcript_name "ENCODEHT000552871"; exon_number "1"; exon_id "1333771"; talon_gene "25903"; talon_transcript "552871"; talon_exon "1333771"; exon_status "NOVEL";
chr8	HAVANA	gene	144082610	144086216	.	+	.	gene_id "ENSG00000197858.10"; gene_name "GPAA1"; gene_status "KNOWN"; gene_type "protein_coding"; talon_gene "25905"; havana_gene "OTTHUMG00000165438.4"; level "2";
chr8	HAVANA	transcript	144082610	144086216	.	+	.	gene_id "ENSG00000197858.10"; transcript_id "ENST00000355091.8"; gene_name "GPAA1"; gene_status "KNOWN"; gene_type "protein_coding"; transcript_type "protein_coding"; transcript_status "KNOWN"; transcript_name "GPAA1-201"; talon_gene "25905"; talon_transcript "90326"; ccdsid "CCDS43776.1"; havana_transcript "OTTHUMT00000384070.1"; level "2"; protein_id "ENSP00000347206.4"; source "HAVANA"; tag "CCDS"; transcript_support_level "1";
chr8	HAVANA	exon	144082610	144082804	.	+	.	gene_id "ENSG00000197858.10"; transcript_id "ENST00000355091.8"; gene_type "protein_coding"; gene_status "KNOWN"; gene_name "GPAA1"; transcript_type "protein_coding"; transcript_status "KNOWN"; transcript_name "GPAA1-201"; exon_number "1"; exon_id "ENSE00002192357.1"; talon_gene "25905"; talon_transcript "90326"; talon_exon "422675"; ccdsid "CCDS43776.1"; exon_status "KNOWN"; level "2"; protein_id "ENSP00000347206.4"; source "HAVANA"; tag "CCDS";
chr8	HAVANA	exon	144083124	144083303	.	+	.	gene_id "ENSG00000197858.10"; transcript_id "ENST00000355091.8"; gene_type "protein_coding"; gene_status "KNOWN"; gene_name "GPAA1"; transcript_type "protein_coding"; transcript_status "KNOWN"; transcript_name "GPAA1-201"; exon_number "2"; exon_id "ENSE00003652962.1"; talon_gene "25905"; talon_transcript "90326"; talon_exon "422662"; ccdsid "CCDS43776.1"; exon_status "KNOWN"; level "2"; protein_id "ENSP00000435024.1"; source "HAVANA"; tag "mRNA_end_NF";
chr8	HAVANA	exon	144083389	144083500	.	+	.	gene_id "ENSG00000197858.10"; transcript_id "ENST00000355091.8"; gene_type "protein_coding"; gene_status "KNOWN"; gene_name "GPAA1"; transcript_type "protein_coding"; transcript_status "KNOWN"; transcript_name "GPAA1-201"; exon_number "3"; exon_id "ENSE00003661130.1"; talon_gene "25905"; talon_transcript "90326"; talon_exon "422676"; ccdsid "CCDS43776.1"; exon_status "KNOWN"; level "2"; protein_id "ENSP00000347206.4"; source "HAVANA"; tag "CCDS";
chr8	HAVANA	exon	144083714	144083861	.	+	.	gene_id "ENSG00000197858.10"; transcript_id "ENST00000355091.8"; gene_type "protein_coding"; gene_status "KNOWN"; gene_name "GPAA1"; transcript_type "protein_coding"; transcript_status "KNOWN"; transcript_name "GPAA1-201"; exon_number "4"; exon_id "ENSE00003622674.1"; talon_gene "25905"; talon_transcript "90326"; talon_exon "422666"; ccdsid "CCDS43776.1"; exon_status "KNOWN"; level "2"; protein_id "ENSP00000435024.1"; source "HAVANA"; tag "CCDS";
chr8	HAVANA	exon	144083939	144084040	.	+	.	gene_id "ENSG00000197858.10"; transcript_id "ENST00000355091.8"; gene_type "protein_coding"; gene_status "KNOWN"; gene_name "GPAA1"; transcript_type "protein_coding"; transcript_status "KNOWN"; transcript_name "GPAA1-201"; exon_number "5"; exon_id "ENSE00003468216.1"; talon_gene "25905"; talon_transcript "90326"; talon_exon "422668"; ccdsid "CCDS43776.1"; exon_status "KNOWN"; level "2"; protein_id "ENSP00000435024.1"; source "HAVANA"; tag "CCDS";
chr8	HAVANA	exon	144084134	144084330	.	+	.	gene_id "ENSG00000197858.10"; transcript_id "ENST00000355091.8"; gene_type "protein_coding"; gene_status "KNOWN"; gene_name "GPAA1"; transcript_type "protein_coding"; transcript_status "KNOWN"; transcript_name "GPAA1-201"; exon_number "6"; exon_id "ENSE00003491298.1"; talon_gene "25905"; talon_transcript "90326"; talon_exon "422670"; ccdsid "CCDS43776.1"; exon_status "KNOWN"; level "2"; protein_id "ENSP00000435024.1"; source "HAVANA"; tag "CCDS";
chr8	HAVANA	exon	144084413	144084609	.	+	.	gene_id "ENSG00000197858.10"; transcript_id "ENST00000355091.8"; gene_type "protein_coding"; gene_status "KNOWN"; gene_name "GPAA1"; transcript_type "protein_coding"; transcript_status "KNOWN"; transcript_name "GPAA1-201"; exon_number "7"; exon_id "ENSE00003545486.1"; talon_gene "25905"; talon_transcript "90326"; talon_exon "422679"; ccdsid "CCDS43776.1"; exon_status "KNOWN"; level "2"; protein_id "ENSP00000347206.4"; source "HAVANA"; tag "CCDS";
chr8	HAVANA	exon	144084722	144084875	.	+	.	gene_id "ENSG00000197858.10"; transcript_id "ENST00000355091.8"; gene_type "protein_coding"; gene_status "KNOWN"; gene_name "GPAA1"; transcript_type "protein_coding"; transcript_status "KNOWN"; transcript_name "GPAA1-201"; exon_number "8"; exon_id "ENSE00001326703.3"; talon_gene "25905"; talon_transcript "90326"; talon_exon "422681"; ccdsid "CCDS43776.1"; exon_status "KNOWN"; level "2"; protein_id "ENSP00000347206.4"; source "HAVANA"; tag "CCDS";
chr8	HAVANA	exon	144085043	144085138	.	+	.	gene_id "ENSG00000197858.10"; transcript_id "ENST00000355091.8"; gene_type "protein_coding"; gene_status "KNOWN"; gene_name "GPAA1"; transcript_type "protein_coding"; transcript_status "KNOWN"; transcript_name "GPAA1-201"; exon_number "9"; exon_id "ENSE00003608677.1"; talon_gene "25905"; talon_transcript "90326"; talon_exon "422683"; ccdsid "CCDS43776.1"; exon_status "KNOWN"; level "2"; protein_id "ENSP00000347206.4"; source "HAVANA"; tag "CCDS";
chr8	HAVANA	exon	144085289	144085479	.	+	.	gene_id "ENSG00000197858.10"; transcript_id "ENST00000355091.8"; gene_type "protein_coding"; gene_status "KNOWN"; gene_name "GPAA1"; transcript_type "protein_coding"; transcript_status "KNOWN"; transcript_name "GPAA1-201"; exon_number "10"; exon_id "ENSE00003624425.1"; talon_gene "25905"; talon_transcript "90326"; talon_exon "422685"; ccdsid "CCDS43776.1"; exon_status "KNOWN"; level "2"; protein_id "ENSP00000347206.4"; source "HAVANA"; tag "CCDS";
chr8	HAVANA	exon	144085573	144085743	.	+	.	gene_id "ENSG00000197858.10"; transcript_id "ENST00000355091.8"; gene_type "protein_coding"; gene_status "KNOWN"; gene_name "GPAA1"; transcript_type "protein_coding"; transcript_status "KNOWN"; transcript_name "GPAA1-201"; exon_number "11"; exon_id "ENSE00003620589.1"; talon_gene "25905"; talon_transcript "90326"; talon_exon "422687"; ccdsid "CCDS43776.1"; exon_status "KNOWN"; level "2"; protein_id "ENSP00000347206.4"; source "HAVANA"; tag "CCDS";
chr8	HAVANA	exon	144085882	144086216	.	+	.	gene_id "ENSG00000197858.10"; transcript_id "ENST00000355091.8"; gene_type "protein_coding"; gene_status "KNOWN"; gene_name "GPAA1"; transcript_type "protein_coding"; transcript_status "KNOWN"; transcript_name "GPAA1-201"; exon_number "12"; exon_id "ENSE00001309755.8"; talon_gene "25905"; talon_transcript "90326"; talon_exon "422689"; ccdsid "CCDS43776.1"; exon_status "KNOWN"; level "2"; protein_id "ENSP00000347206.4"; source "HAVANA"; tag "CCDS";
chr8	HAVANA	transcript	144082668	144086216	.	+	.	gene_id "ENSG00000197858.10"; transcript_id "ENST00000361036.10"; gene_name "GPAA1"; gene_status "KNOWN"; gene_type "protein_coding"; transcript_type "protein_coding"; transcript_status "KNOWN"; transcript_name "GPAA1-202"; talon_gene "25905"; talon_transcript "90330"; havana_transcript "OTTHUMT00000384074.1"; level "2"; protein_id "ENSP00000354316.6"; source "HAVANA"; tag "basic"; transcript_support_level "1";
chr8	HAVANA	exon	144082668	144082804	.	+	.	gene_id "ENSG00000197858.10"; transcript_id "ENST00000361036.10"; gene_type "protein_coding"; gene_status "KNOWN"; gene_name "GPAA1"; transcript_type "protein_coding"; transcript_status "KNOWN"; transcript_name "GPAA1-202"; exon_number "1"; exon_id "ENSE00002145930.1"; talon_gene "25905"; talon_transcript "90330"; talon_exon "422700"; exon_status "KNOWN"; level "2"; protein_id "ENSP00000354316.6"; source "HAVANA"; tag "basic";
chr8	HAVANA	exon	144083389	144083500	.	+	.	gene_id "ENSG00000197858.10"; transcript_id "ENST00000361036.10"; gene_type "protein_coding"; gene_status "KNOWN"; gene_name "GPAA1"; transcript_type "protein_coding"; transcript_status "KNOWN"; transcript_name "GPAA1-202"; exon_number "2"; exon_id "ENSE00003661130.1"; talon_gene "25905"; talon_transcript "90330"; talon_exon "422676"; ccdsid "CCDS43776.1"; exon_status "KNOWN"; level "2"; protein_id "ENSP00000347206.4"; source "HAVANA"; tag "CCDS";
chr8	HAVANA	exon	144083714	144083861	.	+	.	gene_id "ENSG00000197858.10"; transcript_id "ENST00000361036.10"; gene_type "protein_coding"; gene_status "KNOWN"; gene_name "GPAA1"; transcript_type "protein_coding"; transcript_status "KNOWN"; transcript_name "GPAA1-202"; exon_number "3"; exon_id "ENSE00003622674.1"; talon_gene "25905"; talon_transcript "90330"; talon_exon "422666"; ccdsid "CCDS43776.1"; exon_status "KNOWN"; level "2"; protein_id "ENSP00000435024.1"; source "HAVANA"; tag "CCDS";
chr8	HAVANA	exon	144083939	144084040	.	+	.	gene_id "ENSG00000197858.10"; transcript_id "ENST00000361036.10"; gene_type "protein_coding"; gene_status "KNOWN"; gene_name "GPAA1"; transcript_type "protein_coding"; transcript_status "KNOWN"; transcript_name "GPAA1-202"; exon_number "4"; exon_id "ENSE00003468216.1"; talon_gene "25905"; talon_transcript "90330"; talon_exon "422668"; ccdsid "CCDS43776.1"; exon_status "KNOWN"; level "2"; protein_id "ENSP00000435024.1"; source "HAVANA"; tag "CCDS";
chr8	HAVANA	exon	144084134	144084330	.	+	.	gene_id "ENSG00000197858.10"; transcript_id "ENST00000361036.10"; gene_type "protein_coding"; gene_status "KNOWN"; gene_name "GPAA1"; transcript_type "protein_coding"; transcript_status "KNOWN"; transcript_name "GPAA1-202"; exon_number "5"; exon_id "ENSE00003491298.1"; talon_gene "25905"; talon_transcript "90330"; talon_exon "422670"; ccdsid "CCDS43776.1"; exon_status "KNOWN"; level "2"; protein_id "ENSP00000435024.1"; source "HAVANA"; tag "CCDS";
chr8	HAVANA	exon	144084413	144084609	.	+	.	gene_id "ENSG00000197858.10"; transcript_id "ENST00000361036.10"; gene_type "protein_coding"; gene_status "KNOWN"; gene_name "GPAA1"; transcript_type "protein_coding"; transcript_status "KNOWN"; transcript_name "GPAA1-202"; exon_number "6"; exon_id "ENSE00003545486.1"; talon_gene "25905"; talon_transcript "90330"; talon_exon "422679"; ccdsid "CCDS43776.1"; exon_status "KNOWN"; level "2"; protein_id "ENSP00000347206.4"; source "HAVANA"; tag "CCDS";
chr8	HAVANA	exon	144084722	144084875	.	+	.	gene_id "ENSG00000197858.10"; transcript_id "ENST00000361036.10"; gene_type "protein_coding"; gene_status "KNOWN"; gene_name "GPAA1"; transcript_type "protein_coding"; transcript_status "KNOWN"; transcript_name "GPAA1-202"; exon_number "7"; exon_id "ENSE00001326703.3"; talon_gene "25905"; talon_transcript "90330"; talon_exon "422681"; ccdsid "CCDS43776.1"; exon_status "KNOWN"; level "2"; protein_id "ENSP00000347206.4"; source "HAVANA"; tag "CCDS";
chr8	HAVANA	exon	144085043	144085138	.	+	.	gene_id "ENSG00000197858.10"; transcript_id "ENST00000361036.10"; gene_type "protein_coding"; gene_status "KNOWN"; gene_name "GPAA1"; transcript_type "protein_coding"; transcript_status "KNOWN"; transcript_name "GPAA1-202"; exon_number "8"; exon_id "ENSE00003608677.1"; talon_gene "25905"; talon_transcript "90330"; talon_exon "422683"; ccdsid "CCDS43776.1"; exon_status "KNOWN"; level "2"; protein_id "ENSP00000347206.4"; source "HAVANA"; tag "CCDS";
chr8	HAVANA	exon	144085289	144085479	.	+	.	gene_id "ENSG00000197858.10"; transcript_id "ENST00000361036.10"; gene_type "protein_coding"; gene_status "KNOWN"; gene_name "GPAA1"; transcript_type "protein_coding"; transcript_status "KNOWN"; transcript_name "GPAA1-202"; exon_number "9"; exon_id "ENSE00003624425.1"; talon_gene "25905"; talon_transcript "90330"; talon_exon "422685"; ccdsid "CCDS43776.1"; exon_status "KNOWN"; level "2"; protein_id "ENSP00000347206.4"; source "HAVANA"; tag "CCDS";
chr8	HAVANA	exon	144085573	144085743	.	+	.	gene_id "ENSG00000197858.10"; transcript_id "ENST00000361036.10"; gene_type "protein_coding"; gene_status "KNOWN"; gene_name "GPAA1"; transcript_type "protein_coding"; transcript_status "KNOWN"; transcript_name "GPAA1-202"; exon_number "10"; exon_id "ENSE00003620589.1"; talon_gene "25905"; talon_transcript "90330"; talon_exon "422687"; ccdsid "CCDS43776.1"; exon_status "KNOWN"; level "2"; protein_id "ENSP00000347206.4"; source "HAVANA"; tag "CCDS";
chr8	HAVANA	exon	144085882	144086216	.	+	.	gene_id "ENSG00000197858.10"; transcript_id "ENST00000361036.10"; gene_type "protein_coding"; gene_status "KNOWN"; gene_name "GPAA1"; transcript_type "protein_coding"; transcript_status "KNOWN"; transcript_name "GPAA1-202"; exon_number "11"; exon_id "ENSE00001309755.8"; talon_gene "25905"; talon_transcript "90330"; talon_exon "422689"; ccdsid "CCDS43776.1"; exon_status "KNOWN"; level "2"; protein_id "ENSP00000347206.4"; source "HAVANA"; tag "CCDS";
chr8	TALON	transcript	144083939	144086216	.	+	.	gene_id "ENSG00000197858.10"; transcript_id "ENCODEHT000552960"; gene_name "GPAA1"; gene_status "KNOWN"; gene_type "protein_coding"; transcript_status "NOVEL"; transcript_name "ENCODEHT000552960"; talon_gene "25905"; talon_transcript "552960"; ISM-suffix_to_IDs "90326,90330,552889,552897,552898,552902,552917,552929,552947,552952,552957"; ISM-suffix_transcript "TRUE"; ISM_to_IDs "90326,90330,552889,552897,552898,552902,552908,552917,552929,552947,552952,552957"; ISM_transcript "TRUE";
chr8	HAVANA	exon	144083939	144084040	.	+	.	gene_id "ENSG00000197858.10"; transcript_id "ENCODEHT000552960"; gene_type "protein_coding"; gene_status "KNOWN"; gene_name "GPAA1"; transcript_status "NOVEL"; transcript_name "ENCODEHT000552960"; exon_number "1"; exon_id "ENSE00003468216.1"; talon_gene "25905"; talon_transcript "552960"; talon_exon "422668"; ccdsid "CCDS43776.1"; exon_status "KNOWN"; level "2"; protein_id "ENSP00000435024.1"; source "HAVANA"; tag "CCDS";
chr8	HAVANA	exon	144084134	144084330	.	+	.	gene_id "ENSG00000197858.10"; transcript_id "ENCODEHT000552960"; gene_type "protein_coding"; gene_status "KNOWN"; gene_name "GPAA1"; transcript_status "NOVEL"; transcript_name "ENCODEHT000552960"; exon_number "2"; exon_id "ENSE00003491298.1"; talon_gene "25905"; talon_transcript "552960"; talon_exon "422670"; ccdsid "CCDS43776.1"; exon_status "KNOWN"; level "2"; protein_id "ENSP00000435024.1"; source "HAVANA"; tag "CCDS";
chr8	HAVANA	exon	144084413	144084609	.	+	.	gene_id "ENSG00000197858.10"; transcript_id "ENCODEHT000552960"; gene_type "protein_coding"; gene_status "KNOWN"; gene_name "GPAA1"; transcript_status "NOVEL"; transcript_name "ENCODEHT000552960"; exon_number "3"; exon_id "ENSE00003545486.1"; talon_gene "25905"; talon_transcript "552960"; talon_exon "422679"; ccdsid "CCDS43776.1"; exon_status "KNOWN"; level "2"; protein_id "ENSP00000347206.4"; source "HAVANA"; tag "CCDS";
chr8	HAVANA	exon	144084722	144084875	.	+	.	gene_id "ENSG00000197858.10"; transcript_id "ENCODEHT000552960"; gene_type "protein_coding"; gene_status "KNOWN"; gene_name "GPAA1"; transcript_status "NOVEL"; transcript_name "ENCODEHT000552960"; exon_number "4"; exon_id "ENSE00001326703.3"; talon_gene "25905"; talon_transcript "552960"; talon_exon "422681"; ccdsid "CCDS43776.1"; exon_status "KNOWN"; level "2"; protein_id "ENSP00000347206.4"; source "HAVANA"; tag "CCDS";
chr8	HAVANA	exon	144085043	144085138	.	+	.	gene_id "ENSG00000197858.10"; transcript_id "ENCODEHT000552960"; gene_type "protein_coding"; gene_status "KNOWN"; gene_name "GPAA1"; transcript_status "NOVEL"; transcript_name "ENCODEHT000552960"; exon_number "5"; exon_id "ENSE00003608677.1"; talon_gene "25905"; talon_transcript "552960"; talon_exon "422683"; ccdsid "CCDS43776.1"; exon_status "KNOWN"; level "2"; protein_id "ENSP00000347206.4"; source "HAVANA"; tag "CCDS";
chr8	HAVANA	exon	144085289	144085479	.	+	.	gene_id "ENSG00000197858.10"; transcript_id "ENCODEHT000552960"; gene_type "protein_coding"; gene_status "KNOWN"; gene_name "GPAA1"; transcript_status "NOVEL"; transcript_name "ENCODEHT000552960"; exon_number "6"; exon_id "ENSE00003624425.1"; talon_gene "25905"; talon_transcript "552960"; talon_exon "422685"; ccdsid "CCDS43776.1"; exon_status "KNOWN"; level "2"; protein_id "ENSP00000347206.4"; source "HAVANA"; tag "CCDS";
chr8	HAVANA	exon	144085573	144085743	.	+	.	gene_id "ENSG00000197858.10"; transcript_id "ENCODEHT000552960"; gene_type "protein_coding"; gene_status "KNOWN"; gene_name "GPAA1"; transcript_status "NOVEL"; transcript_name "ENCODEHT000552960"; exon_number "7"; exon_id "ENSE00003620589.1"; talon_gene "25905"; talon_transcript "552960"; talon_exon "422687"; ccdsid "CCDS43776.1"; exon_status "KNOWN"; level "2"; protein_id "ENSP00000347206.4"; source "HAVANA"; tag "CCDS";
chr8	HAVANA	exon	144085882	144086216	.	+	.	gene_id "ENSG00000197858.10"; transcript_id "ENCODEHT000552960"; gene_type "protein_coding"; gene_status "KNOWN"; gene_name "GPAA1"; transcript_status "NOVEL"; transcript_name "ENCODEHT000552960"; exon_number "8"; exon_id "ENSE00001309755.8"; talon_gene "25905"; talon_transcript "552960"; talon_exon "422689"; ccdsid "CCDS43776.1"; exon_status "KNOWN"; level "2"; protein_id "ENSP00000347206.4"; source "HAVANA"; tag "CCDS";
chr8	HAVANA	transcript	144084128	144085095	.	+	.	gene_id "ENSG00000197858.10"; transcript_id "ENST00000527653.1"; gene_name "GPAA1"; gene_status "KNOWN"; gene_type "protein_coding"; transcript_type "retained_intron"; transcript_status "KNOWN"; transcript_name "GPAA1-209"; talon_gene "25905"; talon_transcript "90337"; havana_transcript "OTTHUMT00000384081.1"; level "2"; source "HAVANA"; transcript_support_level "2";
chr8	HAVANA	exon	144084128	144084609	.	+	.	gene_id "ENSG00000197858.10"; transcript_id "ENST00000527653.1"; gene_type "protein_coding"; gene_status "KNOWN"; gene_name "GPAA1"; transcript_type "retained_intron"; transcript_status "KNOWN"; transcript_name "GPAA1-209"; exon_number "1"; exon_id "ENSE00002147394.1"; talon_gene "25905"; talon_transcript "90337"; talon_exon "422721"; exon_status "KNOWN"; level "2"; source "HAVANA";
chr8	HAVANA	exon	144084722	144085095	.	+	.	gene_id "ENSG00000197858.10"; transcript_id "ENST00000527653.1"; gene_type "protein_coding"; gene_status "KNOWN"; gene_name "GPAA1"; transcript_type "retained_intron"; transcript_status "KNOWN"; transcript_name "GPAA1-209"; exon_number "2"; exon_id "ENSE00002167489.1"; talon_gene "25905"; talon_transcript "90337"; talon_exon "422722"; exon_status "KNOWN"; level "2"; source "HAVANA";
chr8	TALON	transcript	144084191	144086216	.	+	.	gene_id "ENSG00000197858.10"; transcript_id "ENCODEHT000552970"; gene_name "GPAA1"; gene_status "KNOWN"; gene_type "protein_coding"; transcript_status "NOVEL"; transcript_name "ENCODEHT000552970"; talon_gene "25905"; talon_transcript "552970"; ISM-suffix_to_IDs "90326,90330,552886,552889,552897,552898,552901,552902,552911,552913,552917,552921,552925,552929,552939,552947,552948,552950,552952,552957,552958,552959,552960,552964,552966,552967"; ISM-suffix_transcript "TRUE"; ISM_to_IDs "90326,90330,552886,552889,552897,552898,552901,552902,552908,552911,552913,552917,552921,552925,552929,552939,552947,552948,552950,552952,552957,552958,552959,552960,552964,552966,552967"; ISM_transcript "TRUE";
chr8	TALON	exon	144084191	144084609	.	+	.	gene_id "ENSG00000197858.10"; transcript_id "ENCODEHT000552970"; gene_type "protein_coding"; gene_status "KNOWN"; gene_name "GPAA1"; transcript_status "NOVEL"; transcript_name "ENCODEHT000552970"; exon_number "1"; exon_id "1333939"; talon_gene "25905"; talon_transcript "552970"; talon_exon "1333939"; exon_status "NOVEL";
chr8	HAVANA	exon	144084722	144084875	.	+	.	gene_id "ENSG00000197858.10"; transcript_id "ENCODEHT000552970"; gene_type "protein_coding"; gene_status "KNOWN"; gene_name "GPAA1"; transcript_status "NOVEL"; transcript_name "ENCODEHT000552970"; exon_number "2"; exon_id "ENSE00001326703.3"; talon_gene "25905"; talon_transcript "552970"; talon_exon "422681"; ccdsid "CCDS43776.1"; exon_status "KNOWN"; level "2"; protein_id "ENSP00000347206.4"; source "HAVANA"; tag "CCDS";
chr8	HAVANA	exon	144085043	144085138	.	+	.	gene_id "ENSG00000197858.10"; transcript_id "ENCODEHT000552970"; gene_type "protein_coding"; gene_status "KNOWN"; gene_name "GPAA1"; transcript_status "NOVEL"; transcript_name "ENCODEHT000552970"; exon_number "3"; exon_id "ENSE00003608677.1"; talon_gene "25905"; talon_transcript "552970"; talon_exon "422683"; ccdsid "CCDS43776.1"; exon_status "KNOWN"; level "2"; protein_id "ENSP00000347206.4"; source "HAVANA"; tag "CCDS";
chr8	HAVANA	exon	144085289	144085479	.	+	.	gene_id "ENSG00000197858.10"; transcript_id "ENCODEHT000552970"; gene_type "protein_coding"; gene_status "KNOWN"; gene_name "GPAA1"; transcript_status "NOVEL"; transcript_name "ENCODEHT000552970"; exon_number "4"; exon_id "ENSE00003624425.1"; talon_gene "25905"; talon_transcript "552970"; talon_exon "422685"; ccdsid "CCDS43776.1"; exon_status "KNOWN"; level "2"; protein_id "ENSP00000347206.4"; source "HAVANA"; tag "CCDS";
chr8	HAVANA	exon	144085573	144085743	.	+	.	gene_id "ENSG00000197858.10"; transcript_id "ENCODEHT000552970"; gene_type "protein_coding"; gene_status "KNOWN"; gene_name "GPAA1"; transcript_status "NOVEL"; transcript_name "ENCODEHT000552970"; exon_number "5"; exon_id "ENSE00003620589.1"; talon_gene "25905"; talon_transcript "552970"; talon_exon "422687"; ccdsid "CCDS43776.1"; exon_status "KNOWN"; level "2"; protein_id "ENSP00000347206.4"; source "HAVANA"; tag "CCDS";
chr8	HAVANA	exon	144085882	144086216	.	+	.	gene_id "ENSG00000197858.10"; transcript_id "ENCODEHT000552970"; gene_type "protein_coding"; gene_status "KNOWN"; gene_name "GPAA1"; transcript_status "NOVEL"; transcript_name "ENCODEHT000552970"; exon_number "6"; exon_id "ENSE00001309755.8"; talon_gene "25905"; talon_transcript "552970"; talon_exon "422689"; ccdsid "CCDS43776.1"; exon_status "KNOWN"; level "2"; protein_id "ENSP00000347206.4"; source "HAVANA"; tag "CCDS";
chr8	HAVANA	transcript	144084793	144086183	.	+	.	gene_id "ENSG00000197858.10"; transcript_id "ENST00000530796.1"; gene_name "GPAA1"; gene_status "KNOWN"; gene_type "protein_coding"; transcript_type "retained_intron"; transcript_status "KNOWN"; transcript_name "GPAA1-215"; talon_gene "25905"; talon_transcript "90340"; havana_transcript "OTTHUMT00000384084.1"; level "2"; source "HAVANA"; transcript_support_level "3";
chr8	HAVANA	exon	144084793	144084875	.	+	.	gene_id "ENSG00000197858.10"; transcript_id "ENST00000530796.1"; gene_type "protein_coding"; gene_status "KNOWN"; gene_name "GPAA1"; transcript_type "retained_intron"; transcript_status "KNOWN"; transcript_name "GPAA1-215"; exon_number "1"; exon_id "ENSE00002182729.1"; talon_gene "25905"; talon_transcript "90340"; talon_exon "422728"; exon_status "KNOWN"; level "2"; source "HAVANA";
chr8	HAVANA	exon	144085043	144085138	.	+	.	gene_id "ENSG00000197858.10"; transcript_id "ENST00000530796.1"; gene_type "protein_coding"; gene_status "KNOWN"; gene_name "GPAA1"; transcript_type "retained_intron"; transcript_status "KNOWN"; transcript_name "GPAA1-215"; exon_number "2"; exon_id "ENSE00003608677.1"; talon_gene "25905"; talon_transcript "90340"; talon_exon "422683"; ccdsid "CCDS43776.1"; exon_status "KNOWN"; level "2"; protein_id "ENSP00000347206.4"; source "HAVANA"; tag "CCDS";
chr8	HAVANA	exon	144085289	144085743	.	+	.	gene_id "ENSG00000197858.10"; transcript_id "ENST00000530796.1"; gene_type "protein_coding"; gene_status "KNOWN"; gene_name "GPAA1"; transcript_type "retained_intron"; transcript_status "KNOWN"; transcript_name "GPAA1-215"; exon_number "3"; exon_id "ENSE00002167543.1"; talon_gene "25905"; talon_transcript "90340"; talon_exon "422729"; exon_status "KNOWN"; level "2"; source "HAVANA";
chr8	HAVANA	exon	144085882	144086183	.	+	.	gene_id "ENSG00000197858.10"; transcript_id "ENST00000530796.1"; gene_type "protein_coding"; gene_status "KNOWN"; gene_name "GPAA1"; transcript_type "retained_intron"; transcript_status "KNOWN"; transcript_name "GPAA1-215"; exon_number "4"; exon_id "ENSE00002181728.1"; talon_gene "25905"; talon_transcript "90340"; talon_exon "422730"; exon_status "KNOWN"; level "2"; source "HAVANA";
chr8	TALON	transcript	144084793	144086216	.	+	.	gene_id "ENSG00000197858.10"; transcript_id "ENCODEHT000552990"; gene_name "GPAA1"; gene_status "KNOWN"; gene_type "protein_coding"; transcript_status "NOVEL"; transcript_name "ENCODEHT000552990"; talon_gene "25905"; talon_transcript "552990"; ISM-suffix_to_IDs "90326,90330,90338,90340,552878,552883,552886,552888,552889,552892,552895,552897,552898,552901,552902,552909,552910,552911,552913,552917,552920,552921,552925,552926,552929,552931,552939,552941,552942,552947,552948,552950,552952,552953,552957,552958,552959,552960,552961,552964,552965,552966,552967,552969,552970,552971,552973,552982,552989"; ISM-suffix_transcript "TRUE"; ISM_to_IDs "90326,90330,90338,90340,552878,552883,552886,552888,552889,552892,552895,552897,552898,552901,552902,552908,552909,552910,552911,552913,552917,552920,552921,552925,552926,552929,552931,552939,552941,552942,552947,552948,552950,552952,552953,552957,552958,552959,552960,552961,552964,552965,552966,552967,552969,552970,552971,552973,552982,552989"; ISM_transcript "TRUE";
chr8	TALON	exon	144084793	144085743	.	+	.	gene_id "ENSG00000197858.10"; transcript_id "ENCODEHT000552990"; gene_type "protein_coding"; gene_status "KNOWN"; gene_name "GPAA1"; transcript_status "NOVEL"; transcript_name "ENCODEHT000552990"; exon_number "1"; exon_id "1333970"; talon_gene "25905"; talon_transcript "552990"; talon_exon "1333970"; exon_status "NOVEL";
chr8	HAVANA	exon	144085882	144086216	.	+	.	gene_id "ENSG00000197858.10"; transcript_id "ENCODEHT000552990"; gene_type "protein_coding"; gene_status "KNOWN"; gene_name "GPAA1"; transcript_status "NOVEL"; transcript_name "ENCODEHT000552990"; exon_number "2"; exon_id "ENSE00001309755.8"; talon_gene "25905"; talon_transcript "552990"; talon_exon "422689"; ccdsid "CCDS43776.1"; exon_status "KNOWN"; level "2"; protein_id "ENSP00000347206.4"; source "HAVANA"; tag "CCDS";
chr8	TALON	transcript	144084852	144086216	.	+	.	gene_id "ENSG00000197858.10"; transcript_id "ENCODEHT000552992"; gene_name "GPAA1"; gene_status "KNOWN"; gene_type "protein_coding"; transcript_status "NOVEL"; transcript_name "ENCODEHT000552992"; talon_gene "25905"; talon_transcript "552992"; ISM-suffix_to_IDs "90326,90330,90338,552886,552889,552895,552897,552898,552901,552902,552909,552910,552911,552913,552917,552920,552921,552925,552926,552929,552939,552942,552947,552948,552950,552952,552957,552958,552959,552960,552961,552964,552965,552966,552967,552969,552970,552971,552982,552989"; ISM-suffix_transcript "TRUE"; ISM_to_IDs "90326,90330,90338,552886,552889,552895,552897,552898,552901,552902,552908,552909,552910,552911,552913,552917,552920,552921,552925,552926,552929,552939,552942,552947,552948,552950,552952,552957,552958,552959,552960,552961,552964,552965,552966,552967,552969,552970,552971,552982,552989"; ISM_transcript "TRUE";
chr8	TALON	exon	144084852	144085479	.	+	.	gene_id "ENSG00000197858.10"; transcript_id "ENCODEHT000552992"; gene_type "protein_coding"; gene_status "KNOWN"; gene_name "GPAA1"; transcript_status "NOVEL"; transcript_name "ENCODEHT000552992"; exon_number "1"; exon_id "1333973"; talon_gene "25905"; talon_transcript "552992"; talon_exon "1333973"; exon_status "NOVEL";
chr8	HAVANA	exon	144085573	144085743	.	+	.	gene_id "ENSG00000197858.10"; transcript_id "ENCODEHT000552992"; gene_type "protein_coding"; gene_status "KNOWN"; gene_name "GPAA1"; transcript_status "NOVEL"; transcript_name "ENCODEHT000552992"; exon_number "2"; exon_id "ENSE00003620589.1"; talon_gene "25905"; talon_transcript "552992"; talon_exon "422687"; ccdsid "CCDS43776.1"; exon_status "KNOWN"; level "2"; protein_id "ENSP00000347206.4"; source "HAVANA"; tag "CCDS";
chr8	HAVANA	exon	144085882	144086216	.	+	.	gene_id "ENSG00000197858.10"; transcript_id "ENCODEHT000552992"; gene_type "protein_coding"; gene_status "KNOWN"; gene_name "GPAA1"; transcript_status "NOVEL"; transcript_name "ENCODEHT000552992"; exon_number "3"; exon_id "ENSE00001309755.8"; talon_gene "25905"; talon_transcript "552992"; talon_exon "422689"; ccdsid "CCDS43776.1"; exon_status "KNOWN"; level "2"; protein_id "ENSP00000347206.4"; source "HAVANA"; tag "CCDS";
chr8	HAVANA	gene	144095027	144097525	.	+	.	gene_id "ENSG00000179091.4"; gene_name "CYC1"; gene_status "KNOWN"; gene_type "protein_coding"; talon_gene "25906"; havana_gene "OTTHUMG00000165242.1"; level "2";
chr8	HAVANA	transcript	144095027	144097525	.	+	.	gene_id "ENSG00000179091.4"; transcript_id "ENST00000318911.4"; gene_name "CYC1"; gene_status "KNOWN"; gene_type "protein_coding"; transcript_type "protein_coding"; transcript_status "KNOWN"; transcript_name "CYC1-201"; talon_gene "25906"; talon_transcript "90342"; ccdsid "CCDS6415.1"; havana_transcript "OTTHUMT00000382895.1"; level "2"; protein_id "ENSP00000317159.4"; source "HAVANA"; tag "CCDS"; transcript_support_level "1";
chr8	HAVANA	exon	144095027	144095228	.	+	.	gene_id "ENSG00000179091.4"; transcript_id "ENST00000318911.4"; gene_type "protein_coding"; gene_status "KNOWN"; gene_name "CYC1"; transcript_type "protein_coding"; transcript_status "KNOWN"; transcript_name "CYC1-201"; exon_number "1"; exon_id "ENSE00001259045.5"; talon_gene "25906"; talon_transcript "90342"; talon_exon "422733"; ccdsid "CCDS6415.1"; exon_status "KNOWN"; level "2"; protein_id "ENSP00000317159.4"; source "HAVANA"; tag "CCDS";
chr8	HAVANA	exon	144095833	144096029	.	+	.	gene_id "ENSG00000179091.4"; transcript_id "ENST00000318911.4"; gene_type "protein_coding"; gene_status "KNOWN"; gene_name "CYC1"; transcript_type "protein_coding"; transcript_status "KNOWN"; transcript_name "CYC1-201"; exon_number "2"; exon_id "ENSE00001259023.1"; talon_gene "25906"; talon_transcript "90342"; talon_exon "422735"; ccdsid "CCDS6415.1"; exon_status "KNOWN"; level "2"; protein_id "ENSP00000317159.4"; source "HAVANA"; tag "CCDS";
chr8	HAVANA	exon	144096124	144096250	.	+	.	gene_id "ENSG00000179091.4"; transcript_id "ENST00000318911.4"; gene_type "protein_coding"; gene_status "KNOWN"; gene_name "CYC1"; transcript_type "protein_coding"; transcript_status "KNOWN"; transcript_name "CYC1-201"; exon_number "3"; exon_id "ENSE00003595222.1"; talon_gene "25906"; talon_transcript "90342"; talon_exon "422737"; ccdsid "CCDS6415.1"; exon_status "KNOWN"; level "2"; protein_id "ENSP00000317159.4"; source "HAVANA"; tag "CCDS";
chr8	HAVANA	exon	144096337	144096494	.	+	.	gene_id "ENSG00000179091.4"; transcript_id "ENST00000318911.4"; gene_type "protein_coding"; gene_status "KNOWN"; gene_name "CYC1"; transcript_type "protein_coding"; transcript_status "KNOWN"; transcript_name "CYC1-201"; exon_number "4"; exon_id "ENSE00003493232.1"; talon_gene "25906"; talon_transcript "90342"; talon_exon "422739"; ccdsid "CCDS6415.1"; exon_status "KNOWN"; level "2"; protein_id "ENSP00000317159.4"; source "HAVANA"; tag "CCDS";
chr8	HAVANA	exon	144096584	144096744	.	+	.	gene_id "ENSG00000179091.4"; transcript_id "ENST00000318911.4"; gene_type "protein_coding"; gene_status "KNOWN"; gene_name "CYC1"; transcript_type "protein_coding"; transcript_status "KNOWN"; transcript_name "CYC1-201"; exon_number "5"; exon_id "ENSE00003663592.1"; talon_gene "25906"; talon_transcript "90342"; talon_exon "422741"; ccdsid "CCDS6415.1"; exon_status "KNOWN"; level "2"; protein_id "ENSP00000317159.4"; source "HAVANA"; tag "CCDS";
chr8	HAVANA	exon	144097034	144097134	.	+	.	gene_id "ENSG00000179091.4"; transcript_id "ENST00000318911.4"; gene_type "protein_coding"; gene_status "KNOWN"; gene_name "CYC1"; transcript_type "protein_coding"; transcript_status "KNOWN"; transcript_name "CYC1-201"; exon_number "6"; exon_id "ENSE00003531735.1"; talon_gene "25906"; talon_transcript "90342"; talon_exon "422743"; ccdsid "CCDS6415.1"; exon_status "KNOWN"; level "2"; protein_id "ENSP00000317159.4"; source "HAVANA"; tag "CCDS";
chr8	HAVANA	exon	144097232	144097525	.	+	.	gene_id "ENSG00000179091.4"; transcript_id "ENST00000318911.4"; gene_type "protein_coding"; gene_status "KNOWN"; gene_name "CYC1"; transcript_type "protein_coding"; transcript_status "KNOWN"; transcript_name "CYC1-201"; exon_number "7"; exon_id "ENSE00003646927.1"; talon_gene "25906"; talon_transcript "90342"; talon_exon "422745"; ccdsid "CCDS6415.1"; exon_status "KNOWN"; level "2"; protein_id "ENSP00000317159.4"; source "HAVANA"; tag "CCDS";
chr8	TALON	transcript	144095027	144097525	.	+	.	gene_id "ENSG00000179091.4"; transcript_id "ENCODEHT000553036"; gene_name "CYC1"; gene_status "KNOWN"; gene_type "protein_coding"; transcript_status "NOVEL"; transcript_name "ENCODEHT000553036"; talon_gene "25906"; talon_transcript "553036"; NNC_transcript "TRUE";
chr8	HAVANA	exon	144095027	144095228	.	+	.	gene_id "ENSG00000179091.4"; transcript_id "ENCODEHT000553036"; gene_type "protein_coding"; gene_status "KNOWN"; gene_name "CYC1"; transcript_status "NOVEL"; transcript_name "ENCODEHT000553036"; exon_number "1"; exon_id "ENSE00001259045.5"; talon_gene "25906"; talon_transcript "553036"; talon_exon "422733"; ccdsid "CCDS6415.1"; exon_status "KNOWN"; level "2"; protein_id "ENSP00000317159.4"; source "HAVANA"; tag "CCDS";
chr8	HAVANA	exon	144095833	144096029	.	+	.	gene_id "ENSG00000179091.4"; transcript_id "ENCODEHT000553036"; gene_type "protein_coding"; gene_status "KNOWN"; gene_name "CYC1"; transcript_status "NOVEL"; transcript_name "ENCODEHT000553036"; exon_number "2"; exon_id "ENSE00001259023.1"; talon_gene "25906"; talon_transcript "553036"; talon_exon "422735"; ccdsid "CCDS6415.1"; exon_status "KNOWN"; level "2"; protein_id "ENSP00000317159.4"; source "HAVANA"; tag "CCDS";
chr8	TALON	exon	144096124	144096252	.	+	.	gene_id "ENSG00000179091.4"; transcript_id "ENCODEHT000553036"; gene_type "protein_coding"; gene_status "KNOWN"; gene_name "CYC1"; transcript_status "NOVEL"; transcript_name "ENCODEHT000553036"; exon_number "3"; exon_id "1334034"; talon_gene "25906"; talon_transcript "553036"; talon_exon "1334034"; exon_status "NOVEL";
chr8	HAVANA	exon	144096337	144096494	.	+	.	gene_id "ENSG00000179091.4"; transcript_id "ENCODEHT000553036"; gene_type "protein_coding"; gene_status "KNOWN"; gene_name "CYC1"; transcript_status "NOVEL"; transcript_name "ENCODEHT000553036"; exon_number "4"; exon_id "ENSE00003493232.1"; talon_gene "25906"; talon_transcript "553036"; talon_exon "422739"; ccdsid "CCDS6415.1"; exon_status "KNOWN"; level "2"; protein_id "ENSP00000317159.4"; source "HAVANA"; tag "CCDS";
chr8	HAVANA	exon	144096584	144096744	.	+	.	gene_id "ENSG00000179091.4"; transcript_id "ENCODEHT000553036"; gene_type "protein_coding"; gene_status "KNOWN"; gene_name "CYC1"; transcript_status "NOVEL"; transcript_name "ENCODEHT000553036"; exon_number "5"; exon_id "ENSE00003663592.1"; talon_gene "25906"; talon_transcript "553036"; talon_exon "422741"; ccdsid "CCDS6415.1"; exon_status "KNOWN"; level "2"; protein_id "ENSP00000317159.4"; source "HAVANA"; tag "CCDS";
chr8	HAVANA	exon	144097034	144097134	.	+	.	gene_id "ENSG00000179091.4"; transcript_id "ENCODEHT000553036"; gene_type "protein_coding"; gene_status "KNOWN"; gene_name "CYC1"; transcript_status "NOVEL"; transcript_name "ENCODEHT000553036"; exon_number "6"; exon_id "ENSE00003531735.1"; talon_gene "25906"; talon_transcript "553036"; talon_exon "422743"; ccdsid "CCDS6415.1"; exon_status "KNOWN"; level "2"; protein_id "ENSP00000317159.4"; source "HAVANA"; tag "CCDS";
chr8	HAVANA	exon	144097232	144097525	.	+	.	gene_id "ENSG00000179091.4"; transcript_id "ENCODEHT000553036"; gene_type "protein_coding"; gene_status "KNOWN"; gene_name "CYC1"; transcript_status "NOVEL"; transcript_name "ENCODEHT000553036"; exon_number "7"; exon_id "ENSE00003646927.1"; talon_gene "25906"; talon_transcript "553036"; talon_exon "422745"; ccdsid "CCDS6415.1"; exon_status "KNOWN"; level "2"; protein_id "ENSP00000317159.4"; source "HAVANA"; tag "CCDS";
chr8	HAVANA	transcript	144095039	144097525	.	+	.	gene_id "ENSG00000179091.4"; transcript_id "ENST00000533444.1"; gene_name "CYC1"; gene_status "KNOWN"; gene_type "protein_coding"; transcript_type "retained_intron"; transcript_status "KNOWN"; transcript_name "CYC1-204"; talon_gene "25906"; talon_transcript "90343"; havana_transcript "OTTHUMT00000382896.1"; level "2"; source "HAVANA"; transcript_support_level "1";
chr8	HAVANA	exon	144095039	144096029	.	+	.	gene_id "ENSG00000179091.4"; transcript_id "ENST00000533444.1"; gene_type "protein_coding"; gene_status "KNOWN"; gene_name "CYC1"; transcript_type "retained_intron"; transcript_status "KNOWN"; transcript_name "CYC1-204"; exon_number "1"; exon_id "ENSE00002167372.1"; talon_gene "25906"; talon_transcript "90343"; talon_exon "422746"; exon_status "KNOWN"; level "2"; source "HAVANA";
chr8	HAVANA	exon	144096124	144096250	.	+	.	gene_id "ENSG00000179091.4"; transcript_id "ENST00000533444.1"; gene_type "protein_coding"; gene_status "KNOWN"; gene_name "CYC1"; transcript_type "retained_intron"; transcript_status "KNOWN"; transcript_name "CYC1-204"; exon_number "2"; exon_id "ENSE00003595222.1"; talon_gene "25906"; talon_transcript "90343"; talon_exon "422737"; ccdsid "CCDS6415.1"; exon_status "KNOWN"; level "2"; protein_id "ENSP00000317159.4"; source "HAVANA"; tag "CCDS";
chr8	HAVANA	exon	144096337	144096494	.	+	.	gene_id "ENSG00000179091.4"; transcript_id "ENST00000533444.1"; gene_type "protein_coding"; gene_status "KNOWN"; gene_name "CYC1"; transcript_type "retained_intron"; transcript_status "KNOWN"; transcript_name "CYC1-204"; exon_number "3"; exon_id "ENSE00003493232.1"; talon_gene "25906"; talon_transcript "90343"; talon_exon "422739"; ccdsid "CCDS6415.1"; exon_status "KNOWN"; level "2"; protein_id "ENSP00000317159.4"; source "HAVANA"; tag "CCDS";
chr8	HAVANA	exon	144096584	144096744	.	+	.	gene_id "ENSG00000179091.4"; transcript_id "ENST00000533444.1"; gene_type "protein_coding"; gene_status "KNOWN"; gene_name "CYC1"; transcript_type "retained_intron"; transcript_status "KNOWN"; transcript_name "CYC1-204"; exon_number "4"; exon_id "ENSE00003663592.1"; talon_gene "25906"; talon_transcript "90343"; talon_exon "422741"; ccdsid "CCDS6415.1"; exon_status "KNOWN"; level "2"; protein_id "ENSP00000317159.4"; source "HAVANA"; tag "CCDS";
chr8	HAVANA	exon	144097034	144097134	.	+	.	gene_id "ENSG00000179091.4"; transcript_id "ENST00000533444.1"; gene_type "protein_coding"; gene_status "KNOWN"; gene_name "CYC1"; transcript_type "retained_intron"; transcript_status "KNOWN"; transcript_name "CYC1-204"; exon_number "5"; exon_id "ENSE00003531735.1"; talon_gene "25906"; talon_transcript "90343"; talon_exon "422743"; ccdsid "CCDS6415.1"; exon_status "KNOWN"; level "2"; protein_id "ENSP00000317159.4"; source "HAVANA"; tag "CCDS";
chr8	HAVANA	exon	144097232	144097525	.	+	.	gene_id "ENSG00000179091.4"; transcript_id "ENST00000533444.1"; gene_type "protein_coding"; gene_status "KNOWN"; gene_name "CYC1"; transcript_type "retained_intron"; transcript_status "KNOWN"; transcript_name "CYC1-204"; exon_number "6"; exon_id "ENSE00003646927.1"; talon_gene "25906"; talon_transcript "90343"; talon_exon "422745"; ccdsid "CCDS6415.1"; exon_status "KNOWN"; level "2"; protein_id "ENSP00000317159.4"; source "HAVANA"; tag "CCDS";
chr8	TALON	transcript	144096124	144097525	.	+	.	gene_id "ENSG00000179091.4"; transcript_id "ENCODEHT000553363"; gene_name "CYC1"; gene_status "KNOWN"; gene_type "protein_coding"; transcript_status "NOVEL"; transcript_name "ENCODEHT000553363"; talon_gene "25906"; talon_transcript "553363"; ISM-suffix_to_IDs "90342,90343,553043,553088,553089,553144,553226,553265,553299,553300,553314,553317,553323,553346,553348,553362"; ISM-suffix_transcript "TRUE"; ISM_to_IDs "90342,90343,553041,553043,553088,553089,553144,553226,553265,553299,553300,553314,553317,553323,553346,553348,553354,553362"; ISM_transcript "TRUE";
chr8	HAVANA	exon	144096124	144096250	.	+	.	gene_id "ENSG00000179091.4"; transcript_id "ENCODEHT000553363"; gene_type "protein_coding"; gene_status "KNOWN"; gene_name "CYC1"; transcript_status "NOVEL"; transcript_name "ENCODEHT000553363"; exon_number "1"; exon_id "ENSE00003595222.1"; talon_gene "25906"; talon_transcript "553363"; talon_exon "422737"; ccdsid "CCDS6415.1"; exon_status "KNOWN"; level "2"; protein_id "ENSP00000317159.4"; source "HAVANA"; tag "CCDS";
chr8	HAVANA	exon	144096337	144096494	.	+	.	gene_id "ENSG00000179091.4"; transcript_id "ENCODEHT000553363"; gene_type "protein_coding"; gene_status "KNOWN"; gene_name "CYC1"; transcript_status "NOVEL"; transcript_name "ENCODEHT000553363"; exon_number "2"; exon_id "ENSE00003493232.1"; talon_gene "25906"; talon_transcript "553363"; talon_exon "422739"; ccdsid "CCDS6415.1"; exon_status "KNOWN"; level "2"; protein_id "ENSP00000317159.4"; source "HAVANA"; tag "CCDS";
chr8	HAVANA	exon	144096584	144096744	.	+	.	gene_id "ENSG00000179091.4"; transcript_id "ENCODEHT000553363"; gene_type "protein_coding"; gene_status "KNOWN"; gene_name "CYC1"; transcript_status "NOVEL"; transcript_name "ENCODEHT000553363"; exon_number "3"; exon_id "ENSE00003663592.1"; talon_gene "25906"; talon_transcript "553363"; talon_exon "422741"; ccdsid "CCDS6415.1"; exon_status "KNOWN"; level "2"; protein_id "ENSP00000317159.4"; source "HAVANA"; tag "CCDS";
chr8	HAVANA	exon	144097034	144097134	.	+	.	gene_id "ENSG00000179091.4"; transcript_id "ENCODEHT000553363"; gene_type "protein_coding"; gene_status "KNOWN"; gene_name "CYC1"; transcript_status "NOVEL"; transcript_name "ENCODEHT000553363"; exon_number "4"; exon_id "ENSE00003531735.1"; talon_gene "25906"; talon_transcript "553363"; talon_exon "422743"; ccdsid "CCDS6415.1"; exon_status "KNOWN"; level "2"; protein_id "ENSP00000317159.4"; source "HAVANA"; tag "CCDS";
chr8	HAVANA	exon	144097232	144097525	.	+	.	gene_id "ENSG00000179091.4"; transcript_id "ENCODEHT000553363"; gene_type "protein_coding"; gene_status "KNOWN"; gene_name "CYC1"; transcript_status "NOVEL"; transcript_name "ENCODEHT000553363"; exon_number "5"; exon_id "ENSE00003646927.1"; talon_gene "25906"; talon_transcript "553363"; talon_exon "422745"; ccdsid "CCDS6415.1"; exon_status "KNOWN"; level "2"; protein_id "ENSP00000317159.4"; source "HAVANA"; tag "CCDS";
chr8	TALON	transcript	144096345	144097525	.	+	.	gene_id "ENSG00000179091.4"; transcript_id "ENCODEHT000553367"; gene_name "CYC1"; gene_status "KNOWN"; gene_type "protein_coding"; transcript_status "NOVEL"; transcript_name "ENCODEHT000553367"; talon_gene "25906"; talon_transcript "553367"; ISM-suffix_to_IDs "90342,90343,553036,553043,553084,553088,553089,553100,553133,553135,553144,553218,553226,553265,553292,553299,553300,553314,553317,553323,553335,553337,553339,553346,553348,553349,553362,553363,553366"; ISM-suffix_transcript "TRUE"; ISM_to_IDs "90342,90343,553036,553041,553043,553084,553088,553089,553100,553133,553135,553144,553218,553226,553265,553292,553299,553300,553314,553317,553323,553335,553337,553339,553346,553348,553349,553354,553362,553363,553366"; ISM_transcript "TRUE";
chr8	HAVANA	exon	144096345	144096744	.	+	.	gene_id "ENSG00000179091.4"; transcript_id "ENCODEHT000553367"; gene_type "protein_coding"; gene_status "KNOWN"; gene_name "CYC1"; transcript_status "NOVEL"; transcript_name "ENCODEHT000553367"; exon_number "1"; exon_id "ENSE00002163004.1"; talon_gene "25906"; talon_transcript "553367"; talon_exon "422751"; exon_status "KNOWN"; level "2"; source "HAVANA";
chr8	HAVANA	exon	144097034	144097134	.	+	.	gene_id "ENSG00000179091.4"; transcript_id "ENCODEHT000553367"; gene_type "protein_coding"; gene_status "KNOWN"; gene_name "CYC1"; transcript_status "NOVEL"; transcript_name "ENCODEHT000553367"; exon_number "2"; exon_id "ENSE00003531735.1"; talon_gene "25906"; talon_transcript "553367"; talon_exon "422743"; ccdsid "CCDS6415.1"; exon_status "KNOWN"; level "2"; protein_id "ENSP00000317159.4"; source "HAVANA"; tag "CCDS";
chr8	HAVANA	exon	144097232	144097525	.	+	.	gene_id "ENSG00000179091.4"; transcript_id "ENCODEHT000553367"; gene_type "protein_coding"; gene_status "KNOWN"; gene_name "CYC1"; transcript_status "NOVEL"; transcript_name "ENCODEHT000553367"; exon_number "3"; exon_id "ENSE00003646927.1"; talon_gene "25906"; talon_transcript "553367"; talon_exon "422745"; ccdsid "CCDS6415.1"; exon_status "KNOWN"; level "2"; protein_id "ENSP00000317159.4"; source "HAVANA"; tag "CCDS";
chr8	TALON	transcript	144096345	144097525	.	+	.	gene_id "ENSG00000179091.4"; transcript_id "ENCODEHT000553368"; gene_name "CYC1"; gene_status "KNOWN"; gene_type "protein_coding"; transcript_status "NOVEL"; transcript_name "ENCODEHT000553368"; talon_gene "25906"; talon_transcript "553368"; ISM-suffix_to_IDs "90342,90343,553036,553043,553088,553089,553100,553133,553144,553218,553226,553265,553299,553300,553314,553317,553323,553335,553339,553346,553348,553349,553362,553363,553366"; ISM-suffix_transcript "TRUE"; ISM_to_IDs "90342,90343,553036,553041,553043,553088,553089,553100,553133,553144,553218,553226,553265,553299,553300,553314,553317,553323,553335,553339,553346,553348,553349,553354,553362,553363,553366"; ISM_transcript "TRUE";
chr8	TALON	exon	144096345	144096494	.	+	.	gene_id "ENSG00000179091.4"; transcript_id "ENCODEHT000553368"; gene_type "protein_coding"; gene_status "KNOWN"; gene_name "CYC1"; transcript_status "NOVEL"; transcript_name "ENCODEHT000553368"; exon_number "1"; exon_id "1334451"; talon_gene "25906"; talon_transcript "553368"; talon_exon "1334451"; exon_status "NOVEL";
chr8	HAVANA	exon	144096584	144096744	.	+	.	gene_id "ENSG00000179091.4"; transcript_id "ENCODEHT000553368"; gene_type "protein_coding"; gene_status "KNOWN"; gene_name "CYC1"; transcript_status "NOVEL"; transcript_name "ENCODEHT000553368"; exon_number "2"; exon_id "ENSE00003663592.1"; talon_gene "25906"; talon_transcript "553368"; talon_exon "422741"; ccdsid "CCDS6415.1"; exon_status "KNOWN"; level "2"; protein_id "ENSP00000317159.4"; source "HAVANA"; tag "CCDS";
chr8	HAVANA	exon	144097034	144097134	.	+	.	gene_id "ENSG00000179091.4"; transcript_id "ENCODEHT000553368"; gene_type "protein_coding"; gene_status "KNOWN"; gene_name "CYC1"; transcript_status "NOVEL"; transcript_name "ENCODEHT000553368"; exon_number "3"; exon_id "ENSE00003531735.1"; talon_gene "25906"; talon_transcript "553368"; talon_exon "422743"; ccdsid "CCDS6415.1"; exon_status "KNOWN"; level "2"; protein_id "ENSP00000317159.4"; source "HAVANA"; tag "CCDS";
chr8	HAVANA	exon	144097232	144097525	.	+	.	gene_id "ENSG00000179091.4"; transcript_id "ENCODEHT000553368"; gene_type "protein_coding"; gene_status "KNOWN"; gene_name "CYC1"; transcript_status "NOVEL"; transcript_name "ENCODEHT000553368"; exon_number "4"; exon_id "ENSE00003646927.1"; talon_gene "25906"; talon_transcript "553368"; talon_exon "422745"; ccdsid "CCDS6415.1"; exon_status "KNOWN"; level "2"; protein_id "ENSP00000317159.4"; source "HAVANA"; tag "CCDS";
chr8	TALON	transcript	144097034	144097525	.	+	.	gene_id "ENSG00000179091.4"; transcript_id "ENCODEHT000553374"; gene_name "CYC1"; gene_status "KNOWN"; gene_type "protein_coding"; transcript_status "NOVEL"; transcript_name "ENCODEHT000553374"; talon_gene "25906"; talon_transcript "553374"; ISM-suffix_to_IDs "90342,90343,553036,553043,553059,553084,553088,553089,553100,553133,553135,553144,553218,553226,553265,553292,553299,553300,553314,553317,553323,553327,553333,553335,553337,553339,553341,553346,553348,553349,553362,553363,553364,553366,553367,553368"; ISM-suffix_transcript "TRUE"; ISM_to_IDs "90342,90343,553036,553041,553043,553059,553084,553088,553089,553100,553133,553135,553144,553218,553226,553265,553292,553299,553300,553314,553317,553323,553327,553333,553335,553337,553339,553341,553346,553348,553349,553354,553362,553363,553364,553366,553367,553368"; ISM_transcript "TRUE";
chr8	HAVANA	exon	144097034	144097134	.	+	.	gene_id "ENSG00000179091.4"; transcript_id "ENCODEHT000553374"; gene_type "protein_coding"; gene_status "KNOWN"; gene_name "CYC1"; transcript_status "NOVEL"; transcript_name "ENCODEHT000553374"; exon_number "1"; exon_id "ENSE00003531735.1"; talon_gene "25906"; talon_transcript "553374"; talon_exon "422743"; ccdsid "CCDS6415.1"; exon_status "KNOWN"; level "2"; protein_id "ENSP00000317159.4"; source "HAVANA"; tag "CCDS";
chr8	HAVANA	exon	144097232	144097525	.	+	.	gene_id "ENSG00000179091.4"; transcript_id "ENCODEHT000553374"; gene_type "protein_coding"; gene_status "KNOWN"; gene_name "CYC1"; transcript_status "NOVEL"; transcript_name "ENCODEHT000553374"; exon_number "2"; exon_id "ENSE00003646927.1"; talon_gene "25906"; talon_transcript "553374"; talon_exon "422745"; ccdsid "CCDS6415.1"; exon_status "KNOWN"; level "2"; protein_id "ENSP00000317159.4"; source "HAVANA"; tag "CCDS";
chr8	HAVANA	gene	144098637	144103756	.	-	.	gene_id "ENSG00000179526.16"; gene_name "SHARPIN"; gene_status "KNOWN"; gene_type "protein_coding"; talon_gene "25907"; havana_gene "OTTHUMG00000165243.1"; level "2";
chr8	HAVANA	transcript	144098637	144104190	.	-	.	gene_id "ENSG00000179526.16"; transcript_id "ENST00000398712.6"; gene_name "SHARPIN"; gene_status "KNOWN"; gene_type "protein_coding"; transcript_type "protein_coding"; transcript_status "KNOWN"; transcript_name "SHARPIN-202"; talon_gene "25907"; talon_transcript "90347"; ccdsid "CCDS43777.1"; havana_transcript "OTTHUMT00000382901.1"; level "2"; protein_id "ENSP00000381698.2"; source "HAVANA"; tag "CCDS"; transcript_support_level "1";
chr8	HAVANA	exon	144103553	144104190	.	-	.	gene_id "ENSG00000179526.16"; transcript_id "ENST00000398712.6"; gene_type "protein_coding"; gene_status "KNOWN"; gene_name "SHARPIN"; transcript_type "protein_coding"; transcript_status "KNOWN"; transcript_name "SHARPIN-202"; exon_number "1"; exon_id "ENSE00002191595.1"; talon_gene "25907"; talon_transcript "90347"; talon_exon "422758"; ccdsid "CCDS43777.1"; exon_status "KNOWN"; level "2"; protein_id "ENSP00000381698.2"; source "HAVANA"; tag "CCDS";
chr8	HAVANA	exon	144103051	144103225	.	-	.	gene_id "ENSG00000179526.16"; transcript_id "ENST00000398712.6"; gene_type "protein_coding"; gene_status "KNOWN"; gene_name "SHARPIN"; transcript_type "protein_coding"; transcript_status "KNOWN"; transcript_name "SHARPIN-202"; exon_number "2"; exon_id "ENSE00003534273.1"; talon_gene "25907"; talon_transcript "90347"; talon_exon "422760"; ccdsid "CCDS43777.1"; exon_status "KNOWN"; level "2"; protein_id "ENSP00000381698.2"; source "HAVANA"; tag "CCDS";
chr8	HAVANA	exon	144099929	144100069	.	-	.	gene_id "ENSG00000179526.16"; transcript_id "ENST00000398712.6"; gene_type "protein_coding"; gene_status "KNOWN"; gene_name "SHARPIN"; transcript_type "protein_coding"; transcript_status "KNOWN"; transcript_name "SHARPIN-202"; exon_number "3"; exon_id "ENSE00003668636.1"; talon_gene "25907"; talon_transcript "90347"; talon_exon "422762"; ccdsid "CCDS43777.1"; exon_status "KNOWN"; level "2"; protein_id "ENSP00000381698.2"; source "HAVANA"; tag "CCDS";
chr8	HAVANA	exon	144099703	144099844	.	-	.	gene_id "ENSG00000179526.16"; transcript_id "ENST00000398712.6"; gene_type "protein_coding"; gene_status "KNOWN"; gene_name "SHARPIN"; transcript_type "protein_coding"; transcript_status "KNOWN"; transcript_name "SHARPIN-202"; exon_number "4"; exon_id "ENSE00003491637.1"; talon_gene "25907"; talon_transcript "90347"; talon_exon "422764"; ccdsid "CCDS43777.1"; exon_status "KNOWN"; level "2"; protein_id "ENSP00000381698.2"; source "HAVANA"; tag "CCDS";
chr8	HAVANA	exon	144099510	144099618	.	-	.	gene_id "ENSG00000179526.16"; transcript_id "ENST00000398712.6"; gene_type "protein_coding"; gene_status "KNOWN"; gene_name "SHARPIN"; transcript_type "protein_coding"; transcript_status "KNOWN"; transcript_name "SHARPIN-202"; exon_number "5"; exon_id "ENSE00003503632.1"; talon_gene "25907"; talon_transcript "90347"; talon_exon "422766"; ccdsid "CCDS43777.1"; exon_status "KNOWN"; level "2"; protein_id "ENSP00000381698.2"; source "HAVANA"; tag "CCDS";
chr8	HAVANA	exon	144099277	144099430	.	-	.	gene_id "ENSG00000179526.16"; transcript_id "ENST00000398712.6"; gene_type "protein_coding"; gene_status "KNOWN"; gene_name "SHARPIN"; transcript_type "protein_coding"; transcript_status "KNOWN"; transcript_name "SHARPIN-202"; exon_number "6"; exon_id "ENSE00001759060.1"; talon_gene "25907"; talon_transcript "90347"; talon_exon "422768"; ccdsid "CCDS43777.1"; exon_status "KNOWN"; level "2"; protein_id "ENSP00000381698.2"; source "HAVANA"; tag "CCDS";
chr8	HAVANA	exon	144099081	144099205	.	-	.	gene_id "ENSG00000179526.16"; transcript_id "ENST00000398712.6"; gene_type "protein_coding"; gene_status "KNOWN"; gene_name "SHARPIN"; transcript_type "protein_coding"; transcript_status "KNOWN"; transcript_name "SHARPIN-202"; exon_number "7"; exon_id "ENSE00001779709.1"; talon_gene "25907"; talon_transcript "90347"; talon_exon "422755"; ccdsid "CCDS43777.1"; exon_status "KNOWN"; level "2"; protein_id "ENSP00000432355.1"; source "HAVANA"; tag "cds_start_NF";
chr8	HAVANA	exon	144098866	144098994	.	-	.	gene_id "ENSG00000179526.16"; transcript_id "ENST00000398712.6"; gene_type "protein_coding"; gene_status "KNOWN"; gene_name "SHARPIN"; transcript_type "protein_coding"; transcript_status "KNOWN"; transcript_name "SHARPIN-202"; exon_number "8"; exon_id "ENSE00003654199.1"; talon_gene "25907"; talon_transcript "90347"; talon_exon "422769"; ccdsid "CCDS43777.1"; exon_status "KNOWN"; level "2"; protein_id "ENSP00000381698.2"; source "HAVANA"; tag "CCDS";
chr8	HAVANA	exon	144098637	144098788	.	-	.	gene_id "ENSG00000179526.16"; transcript_id "ENST00000398712.6"; gene_type "protein_coding"; gene_status "KNOWN"; gene_name "SHARPIN"; transcript_type "protein_coding"; transcript_status "KNOWN"; transcript_name "SHARPIN-202"; exon_number "9"; exon_id "ENSE00001419331.3"; talon_gene "25907"; talon_transcript "90347"; talon_exon "422771"; ccdsid "CCDS43777.1"; exon_status "KNOWN"; level "2"; protein_id "ENSP00000381698.2"; source "HAVANA"; tag "CCDS";
chr8	HAVANA	transcript	144098637	144104237	.	-	.	gene_id "ENSG00000179526.16"; transcript_id "ENST00000359551.6"; gene_name "SHARPIN"; gene_status "KNOWN"; gene_type "protein_coding"; transcript_type "nonsense_mediated_decay"; transcript_status "KNOWN"; transcript_name "SHARPIN-201"; talon_gene "25907"; talon_transcript "90348"; havana_transcript "OTTHUMT00000382902.1"; level "2"; protein_id "ENSP00000352551.6"; source "HAVANA"; transcript_support_level "1";
chr8	HAVANA	exon	144103553	144104237	.	-	.	gene_id "ENSG00000179526.16"; transcript_id "ENST00000359551.6"; gene_type "protein_coding"; gene_status "KNOWN"; gene_name "SHARPIN"; transcript_type "nonsense_mediated_decay"; transcript_status "KNOWN"; transcript_name "SHARPIN-201"; exon_number "1"; exon_id "ENSE00001328826.5"; talon_gene "25907"; talon_transcript "90348"; talon_exon "422772"; exon_status "KNOWN"; level "2"; protein_id "ENSP00000352551.6"; source "HAVANA";
chr8	HAVANA	exon	144103051	144103225	.	-	.	gene_id "ENSG00000179526.16"; transcript_id "ENST00000359551.6"; gene_type "protein_coding"; gene_status "KNOWN"; gene_name "SHARPIN"; transcript_type "nonsense_mediated_decay"; transcript_status "KNOWN"; transcript_name "SHARPIN-201"; exon_number "2"; exon_id "ENSE00003534273.1"; talon_gene "25907"; talon_transcript "90348"; talon_exon "422760"; ccdsid "CCDS43777.1"; exon_status "KNOWN"; level "2"; protein_id "ENSP00000381698.2"; source "HAVANA"; tag "CCDS";
chr8	HAVANA	exon	144099929	144100069	.	-	.	gene_id "ENSG00000179526.16"; transcript_id "ENST00000359551.6"; gene_type "protein_coding"; gene_status "KNOWN"; gene_name "SHARPIN"; transcript_type "nonsense_mediated_decay"; transcript_status "KNOWN"; transcript_name "SHARPIN-201"; exon_number "3"; exon_id "ENSE00003668636.1"; talon_gene "25907"; talon_transcript "90348"; talon_exon "422762"; ccdsid "CCDS43777.1"; exon_status "KNOWN"; level "2"; protein_id "ENSP00000381698.2"; source "HAVANA"; tag "CCDS";
chr8	HAVANA	exon	144099703	144099844	.	-	.	gene_id "ENSG00000179526.16"; transcript_id "ENST00000359551.6"; gene_type "protein_coding"; gene_status "KNOWN"; gene_name "SHARPIN"; transcript_type "nonsense_mediated_decay"; transcript_status "KNOWN"; transcript_name "SHARPIN-201"; exon_number "4"; exon_id "ENSE00003491637.1"; talon_gene "25907"; talon_transcript "90348"; talon_exon "422764"; ccdsid "CCDS43777.1"; exon_status "KNOWN"; level "2"; protein_id "ENSP00000381698.2"; source "HAVANA"; tag "CCDS";
chr8	HAVANA	exon	144099510	144099618	.	-	.	gene_id "ENSG00000179526.16"; transcript_id "ENST00000359551.6"; gene_type "protein_coding"; gene_status "KNOWN"; gene_name "SHARPIN"; transcript_type "nonsense_mediated_decay"; transcript_status "KNOWN"; transcript_name "SHARPIN-201"; exon_number "5"; exon_id "ENSE00003503632.1"; talon_gene "25907"; talon_transcript "90348"; talon_exon "422766"; ccdsid "CCDS43777.1"; exon_status "KNOWN"; level "2"; protein_id "ENSP00000381698.2"; source "HAVANA"; tag "CCDS";
chr8	HAVANA	exon	144099277	144099430	.	-	.	gene_id "ENSG00000179526.16"; transcript_id "ENST00000359551.6"; gene_type "protein_coding"; gene_status "KNOWN"; gene_name "SHARPIN"; transcript_type "nonsense_mediated_decay"; transcript_status "KNOWN"; transcript_name "SHARPIN-201"; exon_number "6"; exon_id "ENSE00001759060.1"; talon_gene "25907"; talon_transcript "90348"; talon_exon "422768"; ccdsid "CCDS43777.1"; exon_status "KNOWN"; level "2"; protein_id "ENSP00000381698.2"; source "HAVANA"; tag "CCDS";
chr8	HAVANA	exon	144098866	144098994	.	-	.	gene_id "ENSG00000179526.16"; transcript_id "ENST00000359551.6"; gene_type "protein_coding"; gene_status "KNOWN"; gene_name "SHARPIN"; transcript_type "nonsense_mediated_decay"; transcript_status "KNOWN"; transcript_name "SHARPIN-201"; exon_number "7"; exon_id "ENSE00003654199.1"; talon_gene "25907"; talon_transcript "90348"; talon_exon "422769"; ccdsid "CCDS43777.1"; exon_status "KNOWN"; level "2"; protein_id "ENSP00000381698.2"; source "HAVANA"; tag "CCDS";
chr8	HAVANA	exon	144098637	144098788	.	-	.	gene_id "ENSG00000179526.16"; transcript_id "ENST00000359551.6"; gene_type "protein_coding"; gene_status "KNOWN"; gene_name "SHARPIN"; transcript_type "nonsense_mediated_decay"; transcript_status "KNOWN"; transcript_name "SHARPIN-201"; exon_number "8"; exon_id "ENSE00001419331.3"; talon_gene "25907"; talon_transcript "90348"; talon_exon "422771"; ccdsid "CCDS43777.1"; exon_status "KNOWN"; level "2"; protein_id "ENSP00000381698.2"; source "HAVANA"; tag "CCDS";
chr8	HAVANA	transcript	144102817	144103756	.	-	.	gene_id "ENSG00000179526.16"; transcript_id "ENST00000531375.1"; gene_name "SHARPIN"; gene_status "KNOWN"; gene_type "protein_coding"; transcript_type "retained_intron"; transcript_status "KNOWN"; transcript_name "SHARPIN-205"; talon_gene "25907"; talon_transcript "90354"; havana_transcript "OTTHUMT00000382908.1"; level "2"; source "HAVANA"; transcript_support_level "2";
chr8	HAVANA	exon	144103553	144103756	.	-	.	gene_id "ENSG00000179526.16"; transcript_id "ENST00000531375.1"; gene_type "protein_coding"; gene_status "KNOWN"; gene_name "SHARPIN"; transcript_type "retained_intron"; transcript_status "KNOWN"; transcript_name "SHARPIN-205"; exon_number "1"; exon_id "ENSE00002186404.1"; talon_gene "25907"; talon_transcript "90354"; talon_exon "422787"; exon_status "KNOWN"; level "2"; source "HAVANA";
chr8	HAVANA	exon	144102817	144103225	.	-	.	gene_id "ENSG00000179526.16"; transcript_id "ENST00000531375.1"; gene_type "protein_coding"; gene_status "KNOWN"; gene_name "SHARPIN"; transcript_type "retained_intron"; transcript_status "KNOWN"; transcript_name "SHARPIN-205"; exon_number "2"; exon_id "ENSE00002159124.1"; talon_gene "25907"; talon_transcript "90354"; talon_exon "422788"; exon_status "KNOWN"; level "2"; source "HAVANA";
chr8	HAVANA	gene	144104499	144107611	.	+	.	gene_id "ENSG00000179632.9"; gene_name "MAF1"; gene_status "KNOWN"; gene_type "protein_coding"; talon_gene "25908"; havana_gene "OTTHUMG00000165244.3"; level "2";
chr8	HAVANA	transcript	144104499	144107611	.	+	.	gene_id "ENSG00000179632.9"; transcript_id "ENST00000322428.9"; gene_name "MAF1"; gene_status "KNOWN"; gene_type "protein_coding"; transcript_type "protein_coding"; transcript_status "KNOWN"; transcript_name "MAF1-201"; talon_gene "25908"; talon_transcript "90356"; ccdsid "CCDS6416.1"; havana_transcript "OTTHUMT00000382910.1"; level "2"; protein_id "ENSP00000318604.5"; source "HAVANA"; tag "CCDS"; transcript_support_level "1";
chr8	HAVANA	exon	144104499	144104858	.	+	.	gene_id "ENSG00000179632.9"; transcript_id "ENST00000322428.9"; gene_type "protein_coding"; gene_status "KNOWN"; gene_name "MAF1"; transcript_type "protein_coding"; transcript_status "KNOWN"; transcript_name "MAF1-201"; exon_number "1"; exon_id "ENSE00001473935.3"; talon_gene "25908"; talon_transcript "90356"; talon_exon "422794"; ccdsid "CCDS6416.1"; exon_status "KNOWN"; level "2"; protein_id "ENSP00000318604.5"; source "HAVANA"; tag "CCDS";
chr8	HAVANA	exon	144105640	144105766	.	+	.	gene_id "ENSG00000179632.9"; transcript_id "ENST00000322428.9"; gene_type "protein_coding"; gene_status "KNOWN"; gene_name "MAF1"; transcript_type "protein_coding"; transcript_status "KNOWN"; transcript_name "MAF1-201"; exon_number "2"; exon_id "ENSE00001322217.4"; talon_gene "25908"; talon_transcript "90356"; talon_exon "422796"; ccdsid "CCDS6416.1"; exon_status "KNOWN"; level "2"; protein_id "ENSP00000318604.5"; source "HAVANA"; tag "CCDS";
chr8	HAVANA	exon	144105869	144105997	.	+	.	gene_id "ENSG00000179632.9"; transcript_id "ENST00000322428.9"; gene_type "protein_coding"; gene_status "KNOWN"; gene_name "MAF1"; transcript_type "protein_coding"; transcript_status "KNOWN"; transcript_name "MAF1-201"; exon_number "3"; exon_id "ENSE00001263719.1"; talon_gene "25908"; talon_transcript "90356"; talon_exon "422798"; ccdsid "CCDS6416.1"; exon_status "KNOWN"; level "2"; protein_id "ENSP00000318604.5"; source "HAVANA"; tag "CCDS";
chr8	HAVANA	exon	144106076	144106241	.	+	.	gene_id "ENSG00000179632.9"; transcript_id "ENST00000322428.9"; gene_type "protein_coding"; gene_status "KNOWN"; gene_name "MAF1"; transcript_type "protein_coding"; transcript_status "KNOWN"; transcript_name "MAF1-201"; exon_number "4"; exon_id "ENSE00001263712.1"; talon_gene "25908"; talon_transcript "90356"; talon_exon "422800"; ccdsid "CCDS6416.1"; exon_status "KNOWN"; level "2"; protein_id "ENSP00000318604.5"; source "HAVANA"; tag "CCDS";
chr8	HAVANA	exon	144106343	144106464	.	+	.	gene_id "ENSG00000179632.9"; transcript_id "ENST00000322428.9"; gene_type "protein_coding"; gene_status "KNOWN"; gene_name "MAF1"; transcript_type "protein_coding"; transcript_status "KNOWN"; transcript_name "MAF1-201"; exon_number "5"; exon_id "ENSE00001263704.1"; talon_gene "25908"; talon_transcript "90356"; talon_exon "422802"; ccdsid "CCDS6416.1"; exon_status "KNOWN"; level "2"; protein_id "ENSP00000318604.5"; source "HAVANA"; tag "CCDS";
chr8	HAVANA	exon	144106555	144106674	.	+	.	gene_id "ENSG00000179632.9"; transcript_id "ENST00000322428.9"; gene_type "protein_coding"; gene_status "KNOWN"; gene_name "MAF1"; transcript_type "protein_coding"; transcript_status "KNOWN"; transcript_name "MAF1-201"; exon_number "6"; exon_id "ENSE00001263694.1"; talon_gene "25908"; talon_transcript "90356"; talon_exon "422804"; ccdsid "CCDS6416.1"; exon_status "KNOWN"; level "2"; protein_id "ENSP00000318604.5"; source "HAVANA"; tag "CCDS";
chr8	HAVANA	exon	144106835	144106963	.	+	.	gene_id "ENSG00000179632.9"; transcript_id "ENST00000322428.9"; gene_type "protein_coding"; gene_status "KNOWN"; gene_name "MAF1"; transcript_type "protein_coding"; transcript_status "KNOWN"; transcript_name "MAF1-201"; exon_number "7"; exon_id "ENSE00001263687.1"; talon_gene "25908"; talon_transcript "90356"; talon_exon "422806"; ccdsid "CCDS6416.1"; exon_status "KNOWN"; level "2"; protein_id "ENSP00000318604.5"; source "HAVANA"; tag "CCDS";
chr8	HAVANA	exon	144107088	144107611	.	+	.	gene_id "ENSG00000179632.9"; transcript_id "ENST00000322428.9"; gene_type "protein_coding"; gene_status "KNOWN"; gene_name "MAF1"; transcript_type "protein_coding"; transcript_status "KNOWN"; transcript_name "MAF1-201"; exon_number "8"; exon_id "ENSE00001315294.6"; talon_gene "25908"; talon_transcript "90356"; talon_exon "422808"; ccdsid "CCDS6416.1"; exon_status "KNOWN"; level "2"; protein_id "ENSP00000318604.5"; source "HAVANA"; tag "CCDS";
chr8	HAVANA	transcript	144104512	144107611	.	+	.	gene_id "ENSG00000179632.9"; transcript_id "ENST00000534585.5"; gene_name "MAF1"; gene_status "KNOWN"; gene_type "protein_coding"; transcript_type "protein_coding"; transcript_status "KNOWN"; transcript_name "MAF1-205"; talon_gene "25908"; talon_transcript "90357"; havana_transcript "OTTHUMT00000382911.1"; level "2"; protein_id "ENSP00000433979.1"; source "HAVANA"; tag "basic"; transcript_support_level "5";
chr8	HAVANA	exon	144104512	144104858	.	+	.	gene_id "ENSG00000179632.9"; transcript_id "ENST00000534585.5"; gene_type "protein_coding"; gene_status "KNOWN"; gene_name "MAF1"; transcript_type "protein_coding"; transcript_status "KNOWN"; transcript_name "MAF1-205"; exon_number "1"; exon_id "ENSE00002143260.1"; talon_gene "25908"; talon_transcript "90357"; talon_exon "422809"; exon_status "KNOWN"; level "2"; protein_id "ENSP00000433979.1"; source "HAVANA"; tag "basic";
chr8	HAVANA	exon	144105640	144105766	.	+	.	gene_id "ENSG00000179632.9"; transcript_id "ENST00000534585.5"; gene_type "protein_coding"; gene_status "KNOWN"; gene_name "MAF1"; transcript_type "protein_coding"; transcript_status "KNOWN"; transcript_name "MAF1-205"; exon_number "2"; exon_id "ENSE00001322217.4"; talon_gene "25908"; talon_transcript "90357"; talon_exon "422796"; ccdsid "CCDS6416.1"; exon_status "KNOWN"; level "2"; protein_id "ENSP00000318604.5"; source "HAVANA"; tag "CCDS";
chr8	HAVANA	exon	144105869	144105997	.	+	.	gene_id "ENSG00000179632.9"; transcript_id "ENST00000534585.5"; gene_type "protein_coding"; gene_status "KNOWN"; gene_name "MAF1"; transcript_type "protein_coding"; transcript_status "KNOWN"; transcript_name "MAF1-205"; exon_number "3"; exon_id "ENSE00001263719.1"; talon_gene "25908"; talon_transcript "90357"; talon_exon "422798"; ccdsid "CCDS6416.1"; exon_status "KNOWN"; level "2"; protein_id "ENSP00000318604.5"; source "HAVANA"; tag "CCDS";
chr8	HAVANA	exon	144106076	144106241	.	+	.	gene_id "ENSG00000179632.9"; transcript_id "ENST00000534585.5"; gene_type "protein_coding"; gene_status "KNOWN"; gene_name "MAF1"; transcript_type "protein_coding"; transcript_status "KNOWN"; transcript_name "MAF1-205"; exon_number "4"; exon_id "ENSE00001263712.1"; talon_gene "25908"; talon_transcript "90357"; talon_exon "422800"; ccdsid "CCDS6416.1"; exon_status "KNOWN"; level "2"; protein_id "ENSP00000318604.5"; source "HAVANA"; tag "CCDS";
chr8	HAVANA	exon	144106343	144106674	.	+	.	gene_id "ENSG00000179632.9"; transcript_id "ENST00000534585.5"; gene_type "protein_coding"; gene_status "KNOWN"; gene_name "MAF1"; transcript_type "protein_coding"; transcript_status "KNOWN"; transcript_name "MAF1-205"; exon_number "5"; exon_id "ENSE00002186876.1"; talon_gene "25908"; talon_transcript "90357"; talon_exon "422810"; exon_status "KNOWN"; level "2"; protein_id "ENSP00000433979.1"; source "HAVANA"; tag "basic";
chr8	HAVANA	exon	144106835	144106963	.	+	.	gene_id "ENSG00000179632.9"; transcript_id "ENST00000534585.5"; gene_type "protein_coding"; gene_status "KNOWN"; gene_name "MAF1"; transcript_type "protein_coding"; transcript_status "KNOWN"; transcript_name "MAF1-205"; exon_number "6"; exon_id "ENSE00001263687.1"; talon_gene "25908"; talon_transcript "90357"; talon_exon "422806"; ccdsid "CCDS6416.1"; exon_status "KNOWN"; level "2"; protein_id "ENSP00000318604.5"; source "HAVANA"; tag "CCDS";
chr8	HAVANA	exon	144107088	144107611	.	+	.	gene_id "ENSG00000179632.9"; transcript_id "ENST00000534585.5"; gene_type "protein_coding"; gene_status "KNOWN"; gene_name "MAF1"; transcript_type "protein_coding"; transcript_status "KNOWN"; transcript_name "MAF1-205"; exon_number "7"; exon_id "ENSE00001315294.6"; talon_gene "25908"; talon_transcript "90357"; talon_exon "422808"; ccdsid "CCDS6416.1"; exon_status "KNOWN"; level "2"; protein_id "ENSP00000318604.5"; source "HAVANA"; tag "CCDS";
chr8	HAVANA	transcript	144104975	144107217	.	+	.	gene_id "ENSG00000179632.9"; transcript_id "ENST00000532522.5"; gene_name "MAF1"; gene_status "KNOWN"; gene_type "protein_coding"; transcript_type "protein_coding"; transcript_status "KNOWN"; transcript_name "MAF1-204"; talon_gene "25908"; talon_transcript "90358"; ccdsid "CCDS6416.1"; havana_transcript "OTTHUMT00000382912.1"; level "2"; protein_id "ENSP00000436720.1"; source "HAVANA"; tag "CCDS"; transcript_support_level "5";
chr8	HAVANA	exon	144104975	144105149	.	+	.	gene_id "ENSG00000179632.9"; transcript_id "ENST00000532522.5"; gene_type "protein_coding"; gene_status "KNOWN"; gene_name "MAF1"; transcript_type "protein_coding"; transcript_status "KNOWN"; transcript_name "MAF1-204"; exon_number "1"; exon_id "ENSE00002143465.1"; talon_gene "25908"; talon_transcript "90358"; talon_exon "422811"; ccdsid "CCDS6416.1"; exon_status "KNOWN"; level "2"; protein_id "ENSP00000436720.1"; source "HAVANA"; tag "CCDS";
chr8	HAVANA	exon	144105640	144105766	.	+	.	gene_id "ENSG00000179632.9"; transcript_id "ENST00000532522.5"; gene_type "protein_coding"; gene_status "KNOWN"; gene_name "MAF1"; transcript_type "protein_coding"; transcript_status "KNOWN"; transcript_name "MAF1-204"; exon_number "2"; exon_id "ENSE00001322217.4"; talon_gene "25908"; talon_transcript "90358"; talon_exon "422796"; ccdsid "CCDS6416.1"; exon_status "KNOWN"; level "2"; protein_id "ENSP00000318604.5"; source "HAVANA"; tag "CCDS";
chr8	HAVANA	exon	144105869	144105997	.	+	.	gene_id "ENSG00000179632.9"; transcript_id "ENST00000532522.5"; gene_type "protein_coding"; gene_status "KNOWN"; gene_name "MAF1"; transcript_type "protein_coding"; transcript_status "KNOWN"; transcript_name "MAF1-204"; exon_number "3"; exon_id "ENSE00001263719.1"; talon_gene "25908"; talon_transcript "90358"; talon_exon "422798"; ccdsid "CCDS6416.1"; exon_status "KNOWN"; level "2"; protein_id "ENSP00000318604.5"; source "HAVANA"; tag "CCDS";
chr8	HAVANA	exon	144106076	144106241	.	+	.	gene_id "ENSG00000179632.9"; transcript_id "ENST00000532522.5"; gene_type "protein_coding"; gene_status "KNOWN"; gene_name "MAF1"; transcript_type "protein_coding"; transcript_status "KNOWN"; transcript_name "MAF1-204"; exon_number "4"; exon_id "ENSE00001263712.1"; talon_gene "25908"; talon_transcript "90358"; talon_exon "422800"; ccdsid "CCDS6416.1"; exon_status "KNOWN"; level "2"; protein_id "ENSP00000318604.5"; source "HAVANA"; tag "CCDS";
chr8	HAVANA	exon	144106343	144106464	.	+	.	gene_id "ENSG00000179632.9"; transcript_id "ENST00000532522.5"; gene_type "protein_coding"; gene_status "KNOWN"; gene_name "MAF1"; transcript_type "protein_coding"; transcript_status "KNOWN"; transcript_name "MAF1-204"; exon_number "5"; exon_id "ENSE00001263704.1"; talon_gene "25908"; talon_transcript "90358"; talon_exon "422802"; ccdsid "CCDS6416.1"; exon_status "KNOWN"; level "2"; protein_id "ENSP00000318604.5"; source "HAVANA"; tag "CCDS";
chr8	HAVANA	exon	144106555	144106674	.	+	.	gene_id "ENSG00000179632.9"; transcript_id "ENST00000532522.5"; gene_type "protein_coding"; gene_status "KNOWN"; gene_name "MAF1"; transcript_type "protein_coding"; transcript_status "KNOWN"; transcript_name "MAF1-204"; exon_number "6"; exon_id "ENSE00001263694.1"; talon_gene "25908"; talon_transcript "90358"; talon_exon "422804"; ccdsid "CCDS6416.1"; exon_status "KNOWN"; level "2"; protein_id "ENSP00000318604.5"; source "HAVANA"; tag "CCDS";
chr8	HAVANA	exon	144106835	144106963	.	+	.	gene_id "ENSG00000179632.9"; transcript_id "ENST00000532522.5"; gene_type "protein_coding"; gene_status "KNOWN"; gene_name "MAF1"; transcript_type "protein_coding"; transcript_status "KNOWN"; transcript_name "MAF1-204"; exon_number "7"; exon_id "ENSE00001263687.1"; talon_gene "25908"; talon_transcript "90358"; talon_exon "422806"; ccdsid "CCDS6416.1"; exon_status "KNOWN"; level "2"; protein_id "ENSP00000318604.5"; source "HAVANA"; tag "CCDS";
chr8	HAVANA	exon	144107088	144107217	.	+	.	gene_id "ENSG00000179632.9"; transcript_id "ENST00000532522.5"; gene_type "protein_coding"; gene_status "KNOWN"; gene_name "MAF1"; transcript_type "protein_coding"; transcript_status "KNOWN"; transcript_name "MAF1-204"; exon_number "8"; exon_id "ENSE00002157599.1"; talon_gene "25908"; talon_transcript "90358"; talon_exon "422813"; ccdsid "CCDS6416.1"; exon_status "KNOWN"; level "2"; protein_id "ENSP00000436720.1"; source "HAVANA"; tag "CCDS";
chr8	TALON	transcript	144106076	144107611	.	+	.	gene_id "ENSG00000179632.9"; transcript_id "ENCODEHT000553528"; gene_name "MAF1"; gene_status "KNOWN"; gene_type "protein_coding"; transcript_status "NOVEL"; transcript_name "ENCODEHT000553528"; talon_gene "25908"; talon_transcript "553528"; ISM-suffix_to_IDs "90356,90358,553448,553453,553521,553526"; ISM-suffix_transcript "TRUE"; ISM_to_IDs "90356,90358,553448,553453,553521,553526"; ISM_transcript "TRUE";
chr8	HAVANA	exon	144106076	144106241	.	+	.	gene_id "ENSG00000179632.9"; transcript_id "ENCODEHT000553528"; gene_type "protein_coding"; gene_status "KNOWN"; gene_name "MAF1"; transcript_status "NOVEL"; transcript_name "ENCODEHT000553528"; exon_number "1"; exon_id "ENSE00001263712.1"; talon_gene "25908"; talon_transcript "553528"; talon_exon "422800"; ccdsid "CCDS6416.1"; exon_status "KNOWN"; level "2"; protein_id "ENSP00000318604.5"; source "HAVANA"; tag "CCDS";
chr8	HAVANA	exon	144106343	144106464	.	+	.	gene_id "ENSG00000179632.9"; transcript_id "ENCODEHT000553528"; gene_type "protein_coding"; gene_status "KNOWN"; gene_name "MAF1"; transcript_status "NOVEL"; transcript_name "ENCODEHT000553528"; exon_number "2"; exon_id "ENSE00001263704.1"; talon_gene "25908"; talon_transcript "553528"; talon_exon "422802"; ccdsid "CCDS6416.1"; exon_status "KNOWN"; level "2"; protein_id "ENSP00000318604.5"; source "HAVANA"; tag "CCDS";
chr8	HAVANA	exon	144106555	144106674	.	+	.	gene_id "ENSG00000179632.9"; transcript_id "ENCODEHT000553528"; gene_type "protein_coding"; gene_status "KNOWN"; gene_name "MAF1"; transcript_status "NOVEL"; transcript_name "ENCODEHT000553528"; exon_number "3"; exon_id "ENSE00001263694.1"; talon_gene "25908"; talon_transcript "553528"; talon_exon "422804"; ccdsid "CCDS6416.1"; exon_status "KNOWN"; level "2"; protein_id "ENSP00000318604.5"; source "HAVANA"; tag "CCDS";
chr8	HAVANA	exon	144106835	144106963	.	+	.	gene_id "ENSG00000179632.9"; transcript_id "ENCODEHT000553528"; gene_type "protein_coding"; gene_status "KNOWN"; gene_name "MAF1"; transcript_status "NOVEL"; transcript_name "ENCODEHT000553528"; exon_number "4"; exon_id "ENSE00001263687.1"; talon_gene "25908"; talon_transcript "553528"; talon_exon "422806"; ccdsid "CCDS6416.1"; exon_status "KNOWN"; level "2"; protein_id "ENSP00000318604.5"; source "HAVANA"; tag "CCDS";
chr8	HAVANA	exon	144107088	144107611	.	+	.	gene_id "ENSG00000179632.9"; transcript_id "ENCODEHT000553528"; gene_type "protein_coding"; gene_status "KNOWN"; gene_name "MAF1"; transcript_status "NOVEL"; transcript_name "ENCODEHT000553528"; exon_number "5"; exon_id "ENSE00001315294.6"; talon_gene "25908"; talon_transcript "553528"; talon_exon "422808"; ccdsid "CCDS6416.1"; exon_status "KNOWN"; level "2"; protein_id "ENSP00000318604.5"; source "HAVANA"; tag "CCDS";
chr8	TALON	transcript	144106343	144107611	.	+	.	gene_id "ENSG00000179632.9"; transcript_id "ENCODEHT000553531"; gene_name "MAF1"; gene_status "KNOWN"; gene_type "protein_coding"; transcript_status "NOVEL"; transcript_name "ENCODEHT000553531"; talon_gene "25908"; talon_transcript "553531"; ISM-suffix_to_IDs "90356,90358,553448,553453,553521,553526,553528"; ISM-suffix_transcript "TRUE"; ISM_to_IDs "90356,90358,553448,553453,553521,553526,553528"; ISM_transcript "TRUE";
chr8	HAVANA	exon	144106343	144106464	.	+	.	gene_id "ENSG00000179632.9"; transcript_id "ENCODEHT000553531"; gene_type "protein_coding"; gene_status "KNOWN"; gene_name "MAF1"; transcript_status "NOVEL"; transcript_name "ENCODEHT000553531"; exon_number "1"; exon_id "ENSE00001263704.1"; talon_gene "25908"; talon_transcript "553531"; talon_exon "422802"; ccdsid "CCDS6416.1"; exon_status "KNOWN"; level "2"; protein_id "ENSP00000318604.5"; source "HAVANA"; tag "CCDS";
chr8	HAVANA	exon	144106555	144106674	.	+	.	gene_id "ENSG00000179632.9"; transcript_id "ENCODEHT000553531"; gene_type "protein_coding"; gene_status "KNOWN"; gene_name "MAF1"; transcript_status "NOVEL"; transcript_name "ENCODEHT000553531"; exon_number "2"; exon_id "ENSE00001263694.1"; talon_gene "25908"; talon_transcript "553531"; talon_exon "422804"; ccdsid "CCDS6416.1"; exon_status "KNOWN"; level "2"; protein_id "ENSP00000318604.5"; source "HAVANA"; tag "CCDS";
chr8	HAVANA	exon	144106835	144106963	.	+	.	gene_id "ENSG00000179632.9"; transcript_id "ENCODEHT000553531"; gene_type "protein_coding"; gene_status "KNOWN"; gene_name "MAF1"; transcript_status "NOVEL"; transcript_name "ENCODEHT000553531"; exon_number "3"; exon_id "ENSE00001263687.1"; talon_gene "25908"; talon_transcript "553531"; talon_exon "422806"; ccdsid "CCDS6416.1"; exon_status "KNOWN"; level "2"; protein_id "ENSP00000318604.5"; source "HAVANA"; tag "CCDS";
chr8	HAVANA	exon	144107088	144107611	.	+	.	gene_id "ENSG00000179632.9"; transcript_id "ENCODEHT000553531"; gene_type "protein_coding"; gene_status "KNOWN"; gene_name "MAF1"; transcript_status "NOVEL"; transcript_name "ENCODEHT000553531"; exon_number "4"; exon_id "ENSE00001315294.6"; talon_gene "25908"; talon_transcript "553531"; talon_exon "422808"; ccdsid "CCDS6416.1"; exon_status "KNOWN"; level "2"; protein_id "ENSP00000318604.5"; source "HAVANA"; tag "CCDS";
chr8	HAVANA	transcript	144106601	144107392	.	+	.	gene_id "ENSG00000179632.9"; transcript_id "ENST00000534811.1"; gene_name "MAF1"; gene_status "KNOWN"; gene_type "protein_coding"; transcript_type "protein_coding"; transcript_status "KNOWN"; transcript_name "MAF1-206"; talon_gene "25908"; talon_transcript "90361"; havana_transcript "OTTHUMT00000382915.1"; level "2"; protein_id "ENSP00000436639.1"; source "HAVANA"; tag "cds_start_NF"; transcript_support_level "2";
chr8	HAVANA	exon	144106601	144106674	.	+	.	gene_id "ENSG00000179632.9"; transcript_id "ENST00000534811.1"; gene_type "protein_coding"; gene_status "KNOWN"; gene_name "MAF1"; transcript_type "protein_coding"; transcript_status "KNOWN"; transcript_name "MAF1-206"; exon_number "1"; exon_id "ENSE00002147075.1"; talon_gene "25908"; talon_transcript "90361"; talon_exon "422819"; exon_status "KNOWN"; level "2"; protein_id "ENSP00000436639.1"; source "HAVANA"; tag "cds_start_NF";
chr8	HAVANA	exon	144106835	144107392	.	+	.	gene_id "ENSG00000179632.9"; transcript_id "ENST00000534811.1"; gene_type "protein_coding"; gene_status "KNOWN"; gene_name "MAF1"; transcript_type "protein_coding"; transcript_status "KNOWN"; transcript_name "MAF1-206"; exon_number "2"; exon_id "ENSE00002153690.1"; talon_gene "25908"; talon_transcript "90361"; talon_exon "422820"; exon_status "KNOWN"; level "2"; protein_id "ENSP00000436639.1"; source "HAVANA"; tag "cds_start_NF";
chr8	TALON	transcript	144106601	144107611	.	+	.	gene_id "ENSG00000179632.9"; transcript_id "ENCODEHT000553532"; gene_name "MAF1"; gene_status "KNOWN"; gene_type "protein_coding"; transcript_status "NOVEL"; transcript_name "ENCODEHT000553532"; talon_gene "25908"; talon_transcript "553532"; ISM-suffix_to_IDs "90356,90357,90358,553448,553453,553516,553517,553521,553522,553526,553527,553528,553529,553531"; ISM-suffix_transcript "TRUE"; ISM_to_IDs "90356,90357,90358,553448,553453,553516,553517,553521,553522,553526,553527,553528,553529,553531"; ISM_transcript "TRUE";
chr8	HAVANA	exon	144106601	144106674	.	+	.	gene_id "ENSG00000179632.9"; transcript_id "ENCODEHT000553532"; gene_type "protein_coding"; gene_status "KNOWN"; gene_name "MAF1"; transcript_status "NOVEL"; transcript_name "ENCODEHT000553532"; exon_number "1"; exon_id "ENSE00002147075.1"; talon_gene "25908"; talon_transcript "553532"; talon_exon "422819"; exon_status "KNOWN"; level "2"; protein_id "ENSP00000436639.1"; source "HAVANA"; tag "cds_start_NF";
chr8	HAVANA	exon	144106835	144106963	.	+	.	gene_id "ENSG00000179632.9"; transcript_id "ENCODEHT000553532"; gene_type "protein_coding"; gene_status "KNOWN"; gene_name "MAF1"; transcript_status "NOVEL"; transcript_name "ENCODEHT000553532"; exon_number "2"; exon_id "ENSE00001263687.1"; talon_gene "25908"; talon_transcript "553532"; talon_exon "422806"; ccdsid "CCDS6416.1"; exon_status "KNOWN"; level "2"; protein_id "ENSP00000318604.5"; source "HAVANA"; tag "CCDS";
chr8	HAVANA	exon	144107088	144107611	.	+	.	gene_id "ENSG00000179632.9"; transcript_id "ENCODEHT000553532"; gene_type "protein_coding"; gene_status "KNOWN"; gene_name "MAF1"; transcript_status "NOVEL"; transcript_name "ENCODEHT000553532"; exon_number "3"; exon_id "ENSE00001315294.6"; talon_gene "25908"; talon_transcript "553532"; talon_exon "422808"; ccdsid "CCDS6416.1"; exon_status "KNOWN"; level "2"; protein_id "ENSP00000318604.5"; source "HAVANA"; tag "CCDS";
chr8	TALON	transcript	144106601	144107611	.	+	.	gene_id "ENSG00000179632.9"; transcript_id "ENCODEHT000553534"; gene_name "MAF1"; gene_status "KNOWN"; gene_type "protein_coding"; transcript_status "NOVEL"; transcript_name "ENCODEHT000553534"; talon_gene "25908"; talon_transcript "553534"; ISM-suffix_to_IDs "90356,90357,90358,553448,553453,553516,553517,553518,553521,553522,553526,553527,553528,553529,553531,553532,553533"; ISM-suffix_transcript "TRUE"; ISM_to_IDs "90356,90357,90358,553448,553453,553516,553517,553518,553521,553522,553526,553527,553528,553529,553531,553532,553533"; ISM_transcript "TRUE";
chr8	TALON	exon	144106601	144106963	.	+	.	gene_id "ENSG00000179632.9"; transcript_id "ENCODEHT000553534"; gene_type "protein_coding"; gene_status "KNOWN"; gene_name "MAF1"; transcript_status "NOVEL"; transcript_name "ENCODEHT000553534"; exon_number "1"; exon_id "1334653"; talon_gene "25908"; talon_transcript "553534"; talon_exon "1334653"; exon_status "NOVEL";
chr8	HAVANA	exon	144107088	144107611	.	+	.	gene_id "ENSG00000179632.9"; transcript_id "ENCODEHT000553534"; gene_type "protein_coding"; gene_status "KNOWN"; gene_name "MAF1"; transcript_status "NOVEL"; transcript_name "ENCODEHT000553534"; exon_number "2"; exon_id "ENSE00001315294.6"; talon_gene "25908"; talon_transcript "553534"; talon_exon "422808"; ccdsid "CCDS6416.1"; exon_status "KNOWN"; level "2"; protein_id "ENSP00000318604.5"; source "HAVANA"; tag "CCDS";
chr8	HAVANA	gene	144137769	144140724	.	+	.	gene_id "ENSG00000235173.6"; gene_name "HGH1"; gene_status "KNOWN"; gene_type "protein_coding"; talon_gene "25910"; havana_gene "OTTHUMG00000165246.1"; level "2";
chr8	HAVANA	transcript	144137769	144140843	.	+	.	gene_id "ENSG00000235173.6"; transcript_id "ENST00000347708.4"; gene_name "HGH1"; gene_status "KNOWN"; gene_type "protein_coding"; transcript_type "protein_coding"; transcript_status "KNOWN"; transcript_name "HGH1-201"; talon_gene "25910"; talon_transcript "90368"; ccdsid "CCDS6417.1"; havana_transcript "OTTHUMT00000382922.1"; level "2"; protein_id "ENSP00000321320.5"; source "HAVANA"; tag "CCDS"; transcript_support_level "1";
chr8	HAVANA	exon	144137769	144138428	.	+	.	gene_id "ENSG00000235173.6"; transcript_id "ENST00000347708.4"; gene_type "protein_coding"; gene_status "KNOWN"; gene_name "HGH1"; transcript_type "protein_coding"; transcript_status "KNOWN"; transcript_name "HGH1-201"; exon_number "1"; exon_id "ENSE00001754243.1"; talon_gene "25910"; talon_transcript "90368"; talon_exon "422886"; ccdsid "CCDS6417.1"; exon_status "KNOWN"; level "2"; protein_id "ENSP00000321320.5"; source "HAVANA"; tag "CCDS";
chr8	HAVANA	exon	144138507	144138607	.	+	.	gene_id "ENSG00000235173.6"; transcript_id "ENST00000347708.4"; gene_type "protein_coding"; gene_status "KNOWN"; gene_name "HGH1"; transcript_type "protein_coding"; transcript_status "KNOWN"; transcript_name "HGH1-201"; exon_number "2"; exon_id "ENSE00003514650.1"; talon_gene "25910"; talon_transcript "90368"; talon_exon "422888"; ccdsid "CCDS6417.1"; exon_status "KNOWN"; level "2"; protein_id "ENSP00000321320.5"; source "HAVANA"; tag "CCDS";
chr8	HAVANA	exon	144138715	144138813	.	+	.	gene_id "ENSG00000235173.6"; transcript_id "ENST00000347708.4"; gene_type "protein_coding"; gene_status "KNOWN"; gene_name "HGH1"; transcript_type "protein_coding"; transcript_status "KNOWN"; transcript_name "HGH1-201"; exon_number "3"; exon_id "ENSE00003618457.1"; talon_gene "25910"; talon_transcript "90368"; talon_exon "422890"; ccdsid "CCDS6417.1"; exon_status "KNOWN"; level "2"; protein_id "ENSP00000321320.5"; source "HAVANA"; tag "CCDS";
chr8	HAVANA	exon	144139009	144139100	.	+	.	gene_id "ENSG00000235173.6"; transcript_id "ENST00000347708.4"; gene_type "protein_coding"; gene_status "KNOWN"; gene_name "HGH1"; transcript_type "protein_coding"; transcript_status "KNOWN"; transcript_name "HGH1-201"; exon_number "4"; exon_id "ENSE00003476080.1"; talon_gene "25910"; talon_transcript "90368"; talon_exon "422892"; ccdsid "CCDS6417.1"; exon_status "KNOWN"; level "2"; protein_id "ENSP00000321320.5"; source "HAVANA"; tag "CCDS";
chr8	HAVANA	exon	144139189	144139311	.	+	.	gene_id "ENSG00000235173.6"; transcript_id "ENST00000347708.4"; gene_type "protein_coding"; gene_status "KNOWN"; gene_name "HGH1"; transcript_type "protein_coding"; transcript_status "KNOWN"; transcript_name "HGH1-201"; exon_number "5"; exon_id "ENSE00003552730.1"; talon_gene "25910"; talon_transcript "90368"; talon_exon "422894"; ccdsid "CCDS6417.1"; exon_status "KNOWN"; level "2"; protein_id "ENSP00000321320.5"; source "HAVANA"; tag "CCDS";
chr8	HAVANA	exon	144139388	144140843	.	+	.	gene_id "ENSG00000235173.6"; transcript_id "ENST00000347708.4"; gene_type "protein_coding"; gene_status "KNOWN"; gene_name "HGH1"; transcript_type "protein_coding"; transcript_status "KNOWN"; transcript_name "HGH1-201"; exon_number "6"; exon_id "ENSE00002167726.1"; talon_gene "25910"; talon_transcript "90368"; talon_exon "422896"; ccdsid "CCDS6417.1"; exon_status "KNOWN"; level "2"; protein_id "ENSP00000321320.5"; source "HAVANA"; tag "CCDS";
chr8	HAVANA	transcript	144138683	144139420	.	+	.	gene_id "ENSG00000235173.6"; transcript_id "ENST00000525101.5"; gene_name "HGH1"; gene_status "KNOWN"; gene_type "protein_coding"; transcript_type "retained_intron"; transcript_status "KNOWN"; transcript_name "HGH1-202"; talon_gene "25910"; talon_transcript "90373"; havana_transcript "OTTHUMT00000382927.1"; level "2"; source "HAVANA"; transcript_support_level "1";
chr8	HAVANA	exon	144138683	144139100	.	+	.	gene_id "ENSG00000235173.6"; transcript_id "ENST00000525101.5"; gene_type "protein_coding"; gene_status "KNOWN"; gene_name "HGH1"; transcript_type "retained_intron"; transcript_status "KNOWN"; transcript_name "HGH1-202"; exon_number "1"; exon_id "ENSE00002163286.1"; talon_gene "25910"; talon_transcript "90373"; talon_exon "422909"; exon_status "KNOWN"; level "2"; source "HAVANA";
chr8	HAVANA	exon	144139189	144139311	.	+	.	gene_id "ENSG00000235173.6"; transcript_id "ENST00000525101.5"; gene_type "protein_coding"; gene_status "KNOWN"; gene_name "HGH1"; transcript_type "retained_intron"; transcript_status "KNOWN"; transcript_name "HGH1-202"; exon_number "2"; exon_id "ENSE00003552730.1"; talon_gene "25910"; talon_transcript "90373"; talon_exon "422894"; ccdsid "CCDS6417.1"; exon_status "KNOWN"; level "2"; protein_id "ENSP00000321320.5"; source "HAVANA"; tag "CCDS";
chr8	HAVANA	exon	144139388	144139420	.	+	.	gene_id "ENSG00000235173.6"; transcript_id "ENST00000525101.5"; gene_type "protein_coding"; gene_status "KNOWN"; gene_name "HGH1"; transcript_type "retained_intron"; transcript_status "KNOWN"; transcript_name "HGH1-202"; exon_number "3"; exon_id "ENSE00002154425.1"; talon_gene "25910"; talon_transcript "90373"; talon_exon "422910"; exon_status "KNOWN"; level "2"; source "HAVANA";
chr8	TALON	transcript	144139388	144140724	.	+	.	gene_id "ENSG00000235173.6"; transcript_id "ENCODEHT000553556"; gene_name "HGH1"; gene_status "KNOWN"; gene_type "protein_coding"; transcript_status "NOVEL"; transcript_name "ENCODEHT000553556"; talon_gene "25910"; talon_transcript "553556"; ISM_to_IDs "90369,553543,553551"; ISM_transcript "TRUE";
chr8	HAVANA	exon	144139388	144140724	.	+	.	gene_id "ENSG00000235173.6"; transcript_id "ENCODEHT000553556"; gene_type "protein_coding"; gene_status "KNOWN"; gene_name "HGH1"; transcript_status "NOVEL"; transcript_name "ENCODEHT000553556"; exon_number "1"; exon_id "ENSE00002187260.1"; talon_gene "25910"; talon_transcript "553556"; talon_exon "422900"; exon_status "KNOWN"; level "2"; protein_id "ENSP00000431970.1"; source "HAVANA";
chr8	HAVANA	gene	144148036	144261940	.	+	.	gene_id "ENSG00000179832.17"; gene_name "MROH1"; gene_status "KNOWN"; gene_type "protein_coding"; talon_gene "25912"; havana_gene "OTTHUMG00000165781.1"; level "1";
chr8	HAVANA	transcript	144148036	144213467	.	+	.	gene_id "ENSG00000179832.17"; transcript_id "ENST00000423230.6"; gene_name "MROH1"; gene_status "KNOWN"; gene_type "protein_coding"; transcript_type "protein_coding"; transcript_status "KNOWN"; transcript_name "MROH1-202"; talon_gene "25912"; talon_transcript "90378"; ccdsid "CCDS47939.1"; havana_transcript "OTTHUMT00000386180.1"; level "2"; protein_id "ENSP00000388174.2"; source "HAVANA"; tag "CCDS"; transcript_support_level "1";
chr8	HAVANA	exon	144148036	144148076	.	+	.	gene_id "ENSG00000179832.17"; transcript_id "ENST00000423230.6"; gene_type "protein_coding"; gene_status "KNOWN"; gene_name "MROH1"; transcript_type "protein_coding"; transcript_status "KNOWN"; transcript_name "MROH1-202"; exon_number "1"; exon_id "ENSE00002142206.1"; talon_gene "25912"; talon_transcript "90378"; talon_exon "422992"; ccdsid "CCDS47939.1"; exon_status "KNOWN"; level "2"; protein_id "ENSP00000388174.2"; source "HAVANA"; tag "CCDS";
chr8	HAVANA	exon	144163771	144163848	.	+	.	gene_id "ENSG00000179832.17"; transcript_id "ENST00000423230.6"; gene_type "protein_coding"; gene_status "KNOWN"; gene_name "MROH1"; transcript_type "protein_coding"; transcript_status "KNOWN"; transcript_name "MROH1-202"; exon_number "2"; exon_id "ENSE00003514937.1"; talon_gene "25912"; talon_transcript "90378"; talon_exon "422928"; ccdsid "CCDS47939.1"; exon_status "KNOWN"; level "2"; protein_id "ENSP00000388174.2"; source "HAVANA"; tag "CCDS";
chr8	ENSEMBL	exon	144168295	144168440	.	+	.	gene_id "ENSG00000179832.17"; transcript_id "ENST00000423230.6"; gene_type "protein_coding"; gene_status "KNOWN"; gene_name "MROH1"; transcript_type "protein_coding"; transcript_status "KNOWN"; transcript_name "MROH1-202"; exon_number "3"; exon_id "ENSE00003491087.1"; talon_gene "25912"; talon_transcript "90378"; talon_exon "422930"; ccdsid "CCDS47938.1"; exon_status "KNOWN"; level "3"; protein_id "ENSP00000321737.5"; source "ENSEMBL"; tag "CCDS";
chr8	ENSEMBL	exon	144179455	144179586	.	+	.	gene_id "ENSG00000179832.17"; transcript_id "ENST00000423230.6"; gene_type "protein_coding"; gene_status "KNOWN"; gene_name "MROH1"; transcript_type "protein_coding"; transcript_status "KNOWN"; transcript_name "MROH1-202"; exon_number "4"; exon_id "ENSE00003634047.1"; talon_gene "25912"; talon_transcript "90378"; talon_exon "422932"; ccdsid "CCDS47938.1"; exon_status "KNOWN"; level "3"; protein_id "ENSP00000321737.5"; source "ENSEMBL"; tag "CCDS";
chr8	ENSEMBL	exon	144180178	144180340	.	+	.	gene_id "ENSG00000179832.17"; transcript_id "ENST00000423230.6"; gene_type "protein_coding"; gene_status "KNOWN"; gene_name "MROH1"; transcript_type "protein_coding"; transcript_status "KNOWN"; transcript_name "MROH1-202"; exon_number "5"; exon_id "ENSE00003460334.1"; talon_gene "25912"; talon_transcript "90378"; talon_exon "422934"; ccdsid "CCDS47938.1"; exon_status "KNOWN"; level "3"; protein_id "ENSP00000321737.5"; source "ENSEMBL"; tag "CCDS";
chr8	ENSEMBL	exon	144180425	144180523	.	+	.	gene_id "ENSG00000179832.17"; transcript_id "ENST00000423230.6"; gene_type "protein_coding"; gene_status "KNOWN"; gene_name "MROH1"; transcript_type "protein_coding"; transcript_status "KNOWN"; transcript_name "MROH1-202"; exon_number "6"; exon_id "ENSE00003522362.1"; talon_gene "25912"; talon_transcript "90378"; talon_exon "422936"; ccdsid "CCDS47938.1"; exon_status "KNOWN"; level "3"; protein_id "ENSP00000321737.5"; source "ENSEMBL"; tag "CCDS";
chr8	ENSEMBL	exon	144190784	144190935	.	+	.	gene_id "ENSG00000179832.17"; transcript_id "ENST00000423230.6"; gene_type "protein_coding"; gene_status "KNOWN"; gene_name "MROH1"; transcript_type "protein_coding"; transcript_status "KNOWN"; transcript_name "MROH1-202"; exon_number "7"; exon_id "ENSE00003504972.1"; talon_gene "25912"; talon_transcript "90378"; talon_exon "422938"; ccdsid "CCDS47938.1"; exon_status "KNOWN"; level "3"; protein_id "ENSP00000321737.5"; source "ENSEMBL"; tag "CCDS";
chr8	ENSEMBL	exon	144191715	144191855	.	+	.	gene_id "ENSG00000179832.17"; transcript_id "ENST00000423230.6"; gene_type "protein_coding"; gene_status "KNOWN"; gene_name "MROH1"; transcript_type "protein_coding"; transcript_status "KNOWN"; transcript_name "MROH1-202"; exon_number "8"; exon_id "ENSE00003475205.1"; talon_gene "25912"; talon_transcript "90378"; talon_exon "422940"; ccdsid "CCDS47938.1"; exon_status "KNOWN"; level "3"; protein_id "ENSP00000321737.5"; source "ENSEMBL"; tag "CCDS";
chr8	ENSEMBL	exon	144192309	144192401	.	+	.	gene_id "ENSG00000179832.17"; transcript_id "ENST00000423230.6"; gene_type "protein_coding"; gene_status "KNOWN"; gene_name "MROH1"; transcript_type "protein_coding"; transcript_status "KNOWN"; transcript_name "MROH1-202"; exon_number "9"; exon_id "ENSE00003686234.1"; talon_gene "25912"; talon_transcript "90378"; talon_exon "422942"; ccdsid "CCDS47938.1"; exon_status "KNOWN"; level "3"; protein_id "ENSP00000321737.5"; source "ENSEMBL"; tag "CCDS";
chr8	ENSEMBL	exon	144199122	144199200	.	+	.	gene_id "ENSG00000179832.17"; transcript_id "ENST00000423230.6"; gene_type "protein_coding"; gene_status "KNOWN"; gene_name "MROH1"; transcript_type "protein_coding"; transcript_status "KNOWN"; transcript_name "MROH1-202"; exon_number "10"; exon_id "ENSE00003504558.1"; talon_gene "25912"; talon_transcript "90378"; talon_exon "422944"; ccdsid "CCDS47938.1"; exon_status "KNOWN"; level "3"; protein_id "ENSP00000321737.5"; source "ENSEMBL"; tag "CCDS";
chr8	ENSEMBL	exon	144200428	144200541	.	+	.	gene_id "ENSG00000179832.17"; transcript_id "ENST00000423230.6"; gene_type "protein_coding"; gene_status "KNOWN"; gene_name "MROH1"; transcript_type "protein_coding"; transcript_status "KNOWN"; transcript_name "MROH1-202"; exon_number "11"; exon_id "ENSE00003665637.1"; talon_gene "25912"; talon_transcript "90378"; talon_exon "422946"; ccdsid "CCDS47938.1"; exon_status "KNOWN"; level "3"; protein_id "ENSP00000321737.5"; source "ENSEMBL"; tag "CCDS";
chr8	HAVANA	exon	144212994	144213467	.	+	.	gene_id "ENSG00000179832.17"; transcript_id "ENST00000423230.6"; gene_type "protein_coding"; gene_status "KNOWN"; gene_name "MROH1"; transcript_type "protein_coding"; transcript_status "KNOWN"; transcript_name "MROH1-202"; exon_number "12"; exon_id "ENSE00001774805.2"; talon_gene "25912"; talon_transcript "90378"; talon_exon "422994"; ccdsid "CCDS47939.1"; exon_status "KNOWN"; level "2"; protein_id "ENSP00000388174.2"; source "HAVANA"; tag "CCDS";
chr8	ENSEMBL	transcript	144163770	144261940	.	+	.	gene_id "ENSG00000179832.17"; transcript_id "ENST00000326134.9"; gene_name "MROH1"; gene_status "KNOWN"; gene_type "protein_coding"; transcript_type "protein_coding"; transcript_status "KNOWN"; transcript_name "MROH1-201"; talon_gene "25912"; talon_transcript "90382"; ccdsid "CCDS47938.1"; level "3"; protein_id "ENSP00000321737.5"; source "ENSEMBL"; tag "CCDS"; transcript_support_level "5";
chr8	ENSEMBL	exon	144163770	144163848	.	+	.	gene_id "ENSG00000179832.17"; transcript_id "ENST00000326134.9"; gene_type "protein_coding"; gene_status "KNOWN"; gene_name "MROH1"; transcript_type "protein_coding"; transcript_status "KNOWN"; transcript_name "MROH1-201"; exon_number "1"; exon_id "ENSE00002236754.1"; talon_gene "25912"; talon_transcript "90382"; talon_exon "423028"; ccdsid "CCDS47938.1"; exon_status "KNOWN"; level "3"; protein_id "ENSP00000321737.5"; source "ENSEMBL"; tag "CCDS";
chr8	ENSEMBL	exon	144168295	144168440	.	+	.	gene_id "ENSG00000179832.17"; transcript_id "ENST00000326134.9"; gene_type "protein_coding"; gene_status "KNOWN"; gene_name "MROH1"; transcript_type "protein_coding"; transcript_status "KNOWN"; transcript_name "MROH1-201"; exon_number "2"; exon_id "ENSE00003491087.1"; talon_gene "25912"; talon_transcript "90382"; talon_exon "422930"; ccdsid "CCDS47938.1"; exon_status "KNOWN"; level "3"; protein_id "ENSP00000321737.5"; source "ENSEMBL"; tag "CCDS";
chr8	ENSEMBL	exon	144179455	144179586	.	+	.	gene_id "ENSG00000179832.17"; transcript_id "ENST00000326134.9"; gene_type "protein_coding"; gene_status "KNOWN"; gene_name "MROH1"; transcript_type "protein_coding"; transcript_status "KNOWN"; transcript_name "MROH1-201"; exon_number "3"; exon_id "ENSE00003634047.1"; talon_gene "25912"; talon_transcript "90382"; talon_exon "422932"; ccdsid "CCDS47938.1"; exon_status "KNOWN"; level "3"; protein_id "ENSP00000321737.5"; source "ENSEMBL"; tag "CCDS";
chr8	ENSEMBL	exon	144180178	144180340	.	+	.	gene_id "ENSG00000179832.17"; transcript_id "ENST00000326134.9"; gene_type "protein_coding"; gene_status "KNOWN"; gene_name "MROH1"; transcript_type "protein_coding"; transcript_status "KNOWN"; transcript_name "MROH1-201"; exon_number "4"; exon_id "ENSE00003460334.1"; talon_gene "25912"; talon_transcript "90382"; talon_exon "422934"; ccdsid "CCDS47938.1"; exon_status "KNOWN"; level "3"; protein_id "ENSP00000321737.5"; source "ENSEMBL"; tag "CCDS";
chr8	ENSEMBL	exon	144180425	144180523	.	+	.	gene_id "ENSG00000179832.17"; transcript_id "ENST00000326134.9"; gene_type "protein_coding"; gene_status "KNOWN"; gene_name "MROH1"; transcript_type "protein_coding"; transcript_status "KNOWN"; transcript_name "MROH1-201"; exon_number "5"; exon_id "ENSE00003522362.1"; talon_gene "25912"; talon_transcript "90382"; talon_exon "422936"; ccdsid "CCDS47938.1"; exon_status "KNOWN"; level "3"; protein_id "ENSP00000321737.5"; source "ENSEMBL"; tag "CCDS";
chr8	ENSEMBL	exon	144190784	144190935	.	+	.	gene_id "ENSG00000179832.17"; transcript_id "ENST00000326134.9"; gene_type "protein_coding"; gene_status "KNOWN"; gene_name "MROH1"; transcript_type "protein_coding"; transcript_status "KNOWN"; transcript_name "MROH1-201"; exon_number "6"; exon_id "ENSE00003504972.1"; talon_gene "25912"; talon_transcript "90382"; talon_exon "422938"; ccdsid "CCDS47938.1"; exon_status "KNOWN"; level "3"; protein_id "ENSP00000321737.5"; source "ENSEMBL"; tag "CCDS";
chr8	ENSEMBL	exon	144191715	144191855	.	+	.	gene_id "ENSG00000179832.17"; transcript_id "ENST00000326134.9"; gene_type "protein_coding"; gene_status "KNOWN"; gene_name "MROH1"; transcript_type "protein_coding"; transcript_status "KNOWN"; transcript_name "MROH1-201"; exon_number "7"; exon_id "ENSE00003475205.1"; talon_gene "25912"; talon_transcript "90382"; talon_exon "422940"; ccdsid "CCDS47938.1"; exon_status "KNOWN"; level "3"; protein_id "ENSP00000321737.5"; source "ENSEMBL"; tag "CCDS";
chr8	ENSEMBL	exon	144192309	144192401	.	+	.	gene_id "ENSG00000179832.17"; transcript_id "ENST00000326134.9"; gene_type "protein_coding"; gene_status "KNOWN"; gene_name "MROH1"; transcript_type "protein_coding"; transcript_status "KNOWN"; transcript_name "MROH1-201"; exon_number "8"; exon_id "ENSE00003686234.1"; talon_gene "25912"; talon_transcript "90382"; talon_exon "422942"; ccdsid "CCDS47938.1"; exon_status "KNOWN"; level "3"; protein_id "ENSP00000321737.5"; source "ENSEMBL"; tag "CCDS";
chr8	ENSEMBL	exon	144199122	144199200	.	+	.	gene_id "ENSG00000179832.17"; transcript_id "ENST00000326134.9"; gene_type "protein_coding"; gene_status "KNOWN"; gene_name "MROH1"; transcript_type "protein_coding"; transcript_status "KNOWN"; transcript_name "MROH1-201"; exon_number "9"; exon_id "ENSE00003504558.1"; talon_gene "25912"; talon_transcript "90382"; talon_exon "422944"; ccdsid "CCDS47938.1"; exon_status "KNOWN"; level "3"; protein_id "ENSP00000321737.5"; source "ENSEMBL"; tag "CCDS";
chr8	ENSEMBL	exon	144200428	144200541	.	+	.	gene_id "ENSG00000179832.17"; transcript_id "ENST00000326134.9"; gene_type "protein_coding"; gene_status "KNOWN"; gene_name "MROH1"; transcript_type "protein_coding"; transcript_status "KNOWN"; transcript_name "MROH1-201"; exon_number "10"; exon_id "ENSE00003665637.1"; talon_gene "25912"; talon_transcript "90382"; talon_exon "422946"; ccdsid "CCDS47938.1"; exon_status "KNOWN"; level "3"; protein_id "ENSP00000321737.5"; source "ENSEMBL"; tag "CCDS";
chr8	ENSEMBL	exon	144220600	144220673	.	+	.	gene_id "ENSG00000179832.17"; transcript_id "ENST00000326134.9"; gene_type "protein_coding"; gene_status "KNOWN"; gene_name "MROH1"; transcript_type "protein_coding"; transcript_status "KNOWN"; transcript_name "MROH1-201"; exon_number "11"; exon_id "ENSE00003540621.1"; talon_gene "25912"; talon_transcript "90382"; talon_exon "422948"; ccdsid "CCDS47938.1"; exon_status "KNOWN"; level "3"; protein_id "ENSP00000321737.5"; source "ENSEMBL"; tag "CCDS";
chr8	ENSEMBL	exon	144223108	144223230	.	+	.	gene_id "ENSG00000179832.17"; transcript_id "ENST00000326134.9"; gene_type "protein_coding"; gene_status "KNOWN"; gene_name "MROH1"; transcript_type "protein_coding"; transcript_status "KNOWN"; transcript_name "MROH1-201"; exon_number "12"; exon_id "ENSE00003642084.1"; talon_gene "25912"; talon_transcript "90382"; talon_exon "422950"; ccdsid "CCDS47938.1"; exon_status "KNOWN"; level "3"; protein_id "ENSP00000321737.5"; source "ENSEMBL"; tag "CCDS";
chr8	ENSEMBL	exon	144238756	144238863	.	+	.	gene_id "ENSG00000179832.17"; transcript_id "ENST00000326134.9"; gene_type "protein_coding"; gene_status "KNOWN"; gene_name "MROH1"; transcript_type "protein_coding"; transcript_status "KNOWN"; transcript_name "MROH1-201"; exon_number "13"; exon_id "ENSE00003666961.1"; talon_gene "25912"; talon_transcript "90382"; talon_exon "422952"; ccdsid "CCDS47938.1"; exon_status "KNOWN"; level "3"; protein_id "ENSP00000321737.5"; source "ENSEMBL"; tag "CCDS";
chr8	ENSEMBL	exon	144239035	144239179	.	+	.	gene_id "ENSG00000179832.17"; transcript_id "ENST00000326134.9"; gene_type "protein_coding"; gene_status "KNOWN"; gene_name "MROH1"; transcript_type "protein_coding"; transcript_status "KNOWN"; transcript_name "MROH1-201"; exon_number "14"; exon_id "ENSE00003623950.1"; talon_gene "25912"; talon_transcript "90382"; talon_exon "422954"; ccdsid "CCDS47938.1"; exon_status "KNOWN"; level "3"; protein_id "ENSP00000321737.5"; source "ENSEMBL"; tag "CCDS";
chr8	ENSEMBL	exon	144239323	144239363	.	+	.	gene_id "ENSG00000179832.17"; transcript_id "ENST00000326134.9"; gene_type "protein_coding"; gene_status "KNOWN"; gene_name "MROH1"; transcript_type "protein_coding"; transcript_status "KNOWN"; transcript_name "MROH1-201"; exon_number "15"; exon_id "ENSE00003527018.1"; talon_gene "25912"; talon_transcript "90382"; talon_exon "422956"; ccdsid "CCDS47938.1"; exon_status "KNOWN"; level "3"; protein_id "ENSP00000321737.5"; source "ENSEMBL"; tag "CCDS";
chr8	ENSEMBL	exon	144239614	144239755	.	+	.	gene_id "ENSG00000179832.17"; transcript_id "ENST00000326134.9"; gene_type "protein_coding"; gene_status "KNOWN"; gene_name "MROH1"; transcript_type "protein_coding"; transcript_status "KNOWN"; transcript_name "MROH1-201"; exon_number "16"; exon_id "ENSE00003533022.1"; talon_gene "25912"; talon_transcript "90382"; talon_exon "422958"; ccdsid "CCDS47938.1"; exon_status "KNOWN"; level "3"; protein_id "ENSP00000321737.5"; source "ENSEMBL"; tag "CCDS";
chr8	ENSEMBL	exon	144240101	144240153	.	+	.	gene_id "ENSG00000179832.17"; transcript_id "ENST00000326134.9"; gene_type "protein_coding"; gene_status "KNOWN"; gene_name "MROH1"; transcript_type "protein_coding"; transcript_status "KNOWN"; transcript_name "MROH1-201"; exon_number "17"; exon_id "ENSE00003527178.1"; talon_gene "25912"; talon_transcript "90382"; talon_exon "422960"; ccdsid "CCDS47938.1"; exon_status "KNOWN"; level "3"; protein_id "ENSP00000321737.5"; source "ENSEMBL"; tag "CCDS";
chr8	ENSEMBL	exon	144240570	144240677	.	+	.	gene_id "ENSG00000179832.17"; transcript_id "ENST00000326134.9"; gene_type "protein_coding"; gene_status "KNOWN"; gene_name "MROH1"; transcript_type "protein_coding"; transcript_status "KNOWN"; transcript_name "MROH1-201"; exon_number "18"; exon_id "ENSE00003492251.1"; talon_gene "25912"; talon_transcript "90382"; talon_exon "422962"; ccdsid "CCDS47938.1"; exon_status "KNOWN"; level "3"; protein_id "ENSP00000321737.5"; source "ENSEMBL"; tag "CCDS";
chr8	ENSEMBL	exon	144240992	144241111	.	+	.	gene_id "ENSG00000179832.17"; transcript_id "ENST00000326134.9"; gene_type "protein_coding"; gene_status "KNOWN"; gene_name "MROH1"; transcript_type "protein_coding"; transcript_status "KNOWN"; transcript_name "MROH1-201"; exon_number "19"; exon_id "ENSE00003694336.1"; talon_gene "25912"; talon_transcript "90382"; talon_exon "422964"; ccdsid "CCDS47938.1"; exon_status "KNOWN"; level "3"; protein_id "ENSP00000321737.5"; source "ENSEMBL"; tag "CCDS";
chr8	ENSEMBL	exon	144241395	144241517	.	+	.	gene_id "ENSG00000179832.17"; transcript_id "ENST00000326134.9"; gene_type "protein_coding"; gene_status "KNOWN"; gene_name "MROH1"; transcript_type "protein_coding"; transcript_status "KNOWN"; transcript_name "MROH1-201"; exon_number "20"; exon_id "ENSE00003469896.1"; talon_gene "25912"; talon_transcript "90382"; talon_exon "422966"; ccdsid "CCDS47938.1"; exon_status "KNOWN"; level "3"; protein_id "ENSP00000321737.5"; source "ENSEMBL"; tag "CCDS";
chr8	ENSEMBL	exon	144242369	144242515	.	+	.	gene_id "ENSG00000179832.17"; transcript_id "ENST00000326134.9"; gene_type "protein_coding"; gene_status "KNOWN"; gene_name "MROH1"; transcript_type "protein_coding"; transcript_status "KNOWN"; transcript_name "MROH1-201"; exon_number "21"; exon_id "ENSE00003616339.1"; talon_gene "25912"; talon_transcript "90382"; talon_exon "422968"; ccdsid "CCDS47938.1"; exon_status "KNOWN"; level "3"; protein_id "ENSP00000321737.5"; source "ENSEMBL"; tag "CCDS";
chr8	ENSEMBL	exon	144242602	144242628	.	+	.	gene_id "ENSG00000179832.17"; transcript_id "ENST00000326134.9"; gene_type "protein_coding"; gene_status "KNOWN"; gene_name "MROH1"; transcript_type "protein_coding"; transcript_status "KNOWN"; transcript_name "MROH1-201"; exon_number "22"; exon_id "ENSE00001616873.1"; talon_gene "25912"; talon_transcript "90382"; talon_exon "423025"; ccdsid "CCDS47938.1"; exon_status "KNOWN"; level "3"; protein_id "ENSP00000321737.5"; source "ENSEMBL"; tag "CCDS";
chr8	ENSEMBL	exon	144243494	144243616	.	+	.	gene_id "ENSG00000179832.17"; transcript_id "ENST00000326134.9"; gene_type "protein_coding"; gene_status "KNOWN"; gene_name "MROH1"; transcript_type "protein_coding"; transcript_status "KNOWN"; transcript_name "MROH1-201"; exon_number "23"; exon_id "ENSE00003626821.1"; talon_gene "25912"; talon_transcript "90382"; talon_exon "422970"; ccdsid "CCDS47938.1"; exon_status "KNOWN"; level "3"; protein_id "ENSP00000321737.5"; source "ENSEMBL"; tag "CCDS";
chr8	ENSEMBL	exon	144243863	144243942	.	+	.	gene_id "ENSG00000179832.17"; transcript_id "ENST00000326134.9"; gene_type "protein_coding"; gene_status "KNOWN"; gene_name "MROH1"; transcript_type "protein_coding"; transcript_status "KNOWN"; transcript_name "MROH1-201"; exon_number "24"; exon_id "ENSE00003588739.1"; talon_gene "25912"; talon_transcript "90382"; talon_exon "422972"; ccdsid "CCDS47938.1"; exon_status "KNOWN"; level "3"; protein_id "ENSP00000321737.5"; source "ENSEMBL"; tag "CCDS";
chr8	ENSEMBL	exon	144244222	144244336	.	+	.	gene_id "ENSG00000179832.17"; transcript_id "ENST00000326134.9"; gene_type "protein_coding"; gene_status "KNOWN"; gene_name "MROH1"; transcript_type "protein_coding"; transcript_status "KNOWN"; transcript_name "MROH1-201"; exon_number "25"; exon_id "ENSE00003615841.1"; talon_gene "25912"; talon_transcript "90382"; talon_exon "422974"; ccdsid "CCDS47938.1"; exon_status "KNOWN"; level "3"; protein_id "ENSP00000321737.5"; source "ENSEMBL"; tag "CCDS";
chr8	ENSEMBL	exon	144244444	144244539	.	+	.	gene_id "ENSG00000179832.17"; transcript_id "ENST00000326134.9"; gene_type "protein_coding"; gene_status "KNOWN"; gene_name "MROH1"; transcript_type "protein_coding"; transcript_status "KNOWN"; transcript_name "MROH1-201"; exon_number "26"; exon_id "ENSE00003563600.1"; talon_gene "25912"; talon_transcript "90382"; talon_exon "422976"; ccdsid "CCDS47938.1"; exon_status "KNOWN"; level "3"; protein_id "ENSP00000321737.5"; source "ENSEMBL"; tag "CCDS";
chr8	ENSEMBL	exon	144245156	144245260	.	+	.	gene_id "ENSG00000179832.17"; transcript_id "ENST00000326134.9"; gene_type "protein_coding"; gene_status "KNOWN"; gene_name "MROH1"; transcript_type "protein_coding"; transcript_status "KNOWN"; transcript_name "MROH1-201"; exon_number "27"; exon_id "ENSE00003517115.1"; talon_gene "25912"; talon_transcript "90382"; talon_exon "422978"; ccdsid "CCDS47938.1"; exon_status "KNOWN"; level "3"; protein_id "ENSP00000321737.5"; source "ENSEMBL"; tag "CCDS";
chr8	ENSEMBL	exon	144247301	144247436	.	+	.	gene_id "ENSG00000179832.17"; transcript_id "ENST00000326134.9"; gene_type "protein_coding"; gene_status "KNOWN"; gene_name "MROH1"; transcript_type "protein_coding"; transcript_status "KNOWN"; transcript_name "MROH1-201"; exon_number "28"; exon_id "ENSE00003523318.1"; talon_gene "25912"; talon_transcript "90382"; talon_exon "422980"; ccdsid "CCDS47938.1"; exon_status "KNOWN"; level "3"; protein_id "ENSP00000321737.5"; source "ENSEMBL"; tag "CCDS";
chr8	ENSEMBL	exon	144247567	144247679	.	+	.	gene_id "ENSG00000179832.17"; transcript_id "ENST00000326134.9"; gene_type "protein_coding"; gene_status "KNOWN"; gene_name "MROH1"; transcript_type "protein_coding"; transcript_status "KNOWN"; transcript_name "MROH1-201"; exon_number "29"; exon_id "ENSE00003460954.1"; talon_gene "25912"; talon_transcript "90382"; talon_exon "422982"; ccdsid "CCDS47938.1"; exon_status "KNOWN"; level "3"; protein_id "ENSP00000321737.5"; source "ENSEMBL"; tag "CCDS";
chr8	ENSEMBL	exon	144248877	144249029	.	+	.	gene_id "ENSG00000179832.17"; transcript_id "ENST00000326134.9"; gene_type "protein_coding"; gene_status "KNOWN"; gene_name "MROH1"; transcript_type "protein_coding"; transcript_status "KNOWN"; transcript_name "MROH1-201"; exon_number "30"; exon_id "ENSE00003570547.1"; talon_gene "25912"; talon_transcript "90382"; talon_exon "422984"; ccdsid "CCDS47938.1"; exon_status "KNOWN"; level "3"; protein_id "ENSP00000321737.5"; source "ENSEMBL"; tag "CCDS";
chr8	ENSEMBL	exon	144250212	144250366	.	+	.	gene_id "ENSG00000179832.17"; transcript_id "ENST00000326134.9"; gene_type "protein_coding"; gene_status "KNOWN"; gene_name "MROH1"; transcript_type "protein_coding"; transcript_status "KNOWN"; transcript_name "MROH1-201"; exon_number "31"; exon_id "ENSE00002478739.1"; talon_gene "25912"; talon_transcript "90382"; talon_exon "422997"; ccdsid "CCDS47938.1"; exon_status "KNOWN"; level "3"; protein_id "ENSP00000321737.5"; source "ENSEMBL"; tag "CCDS";
chr8	ENSEMBL	exon	144254813	144254978	.	+	.	gene_id "ENSG00000179832.17"; transcript_id "ENST00000326134.9"; gene_type "protein_coding"; gene_status "KNOWN"; gene_name "MROH1"; transcript_type "protein_coding"; transcript_status "KNOWN"; transcript_name "MROH1-201"; exon_number "32"; exon_id "ENSE00002529267.1"; talon_gene "25912"; talon_transcript "90382"; talon_exon "422999"; ccdsid "CCDS47938.1"; exon_status "KNOWN"; level "3"; protein_id "ENSP00000321737.5"; source "ENSEMBL"; tag "CCDS";
chr8	ENSEMBL	exon	144255509	144255705	.	+	.	gene_id "ENSG00000179832.17"; transcript_id "ENST00000326134.9"; gene_type "protein_coding"; gene_status "KNOWN"; gene_name "MROH1"; transcript_type "protein_coding"; transcript_status "KNOWN"; transcript_name "MROH1-201"; exon_number "33"; exon_id "ENSE00002452688.1"; talon_gene "25912"; talon_transcript "90382"; talon_exon "423001"; ccdsid "CCDS47938.1"; exon_status "KNOWN"; level "3"; protein_id "ENSP00000321737.5"; source "ENSEMBL"; tag "CCDS";
chr8	ENSEMBL	exon	144258777	144258914	.	+	.	gene_id "ENSG00000179832.17"; transcript_id "ENST00000326134.9"; gene_type "protein_coding"; gene_status "KNOWN"; gene_name "MROH1"; transcript_type "protein_coding"; transcript_status "KNOWN"; transcript_name "MROH1-201"; exon_number "34"; exon_id "ENSE00002436248.1"; talon_gene "25912"; talon_transcript "90382"; talon_exon "423003"; ccdsid "CCDS47938.1"; exon_status "KNOWN"; level "3"; protein_id "ENSP00000321737.5"; source "ENSEMBL"; tag "CCDS";
chr8	ENSEMBL	exon	144259240	144259354	.	+	.	gene_id "ENSG00000179832.17"; transcript_id "ENST00000326134.9"; gene_type "protein_coding"; gene_status "KNOWN"; gene_name "MROH1"; transcript_type "protein_coding"; transcript_status "KNOWN"; transcript_name "MROH1-201"; exon_number "35"; exon_id "ENSE00002511027.1"; talon_gene "25912"; talon_transcript "90382"; talon_exon "423005"; ccdsid "CCDS47938.1"; exon_status "KNOWN"; level "3"; protein_id "ENSP00000321737.5"; source "ENSEMBL"; tag "CCDS";
chr8	ENSEMBL	exon	144259911	144260057	.	+	.	gene_id "ENSG00000179832.17"; transcript_id "ENST00000326134.9"; gene_type "protein_coding"; gene_status "KNOWN"; gene_name "MROH1"; transcript_type "protein_coding"; transcript_status "KNOWN"; transcript_name "MROH1-201"; exon_number "36"; exon_id "ENSE00002512389.1"; talon_gene "25912"; talon_transcript "90382"; talon_exon "423007"; ccdsid "CCDS47938.1"; exon_status "KNOWN"; level "3"; protein_id "ENSP00000321737.5"; source "ENSEMBL"; tag "CCDS";
chr8	ENSEMBL	exon	144260186	144260374	.	+	.	gene_id "ENSG00000179832.17"; transcript_id "ENST00000326134.9"; gene_type "protein_coding"; gene_status "KNOWN"; gene_name "MROH1"; transcript_type "protein_coding"; transcript_status "KNOWN"; transcript_name "MROH1-201"; exon_number "37"; exon_id "ENSE00002456422.1"; talon_gene "25912"; talon_transcript "90382"; talon_exon "423009"; ccdsid "CCDS47938.1"; exon_status "KNOWN"; level "3"; protein_id "ENSP00000321737.5"; source "ENSEMBL"; tag "CCDS";
chr8	ENSEMBL	exon	144260677	144260832	.	+	.	gene_id "ENSG00000179832.17"; transcript_id "ENST00000326134.9"; gene_type "protein_coding"; gene_status "KNOWN"; gene_name "MROH1"; transcript_type "protein_coding"; transcript_status "KNOWN"; transcript_name "MROH1-201"; exon_number "38"; exon_id "ENSE00002521019.1"; talon_gene "25912"; talon_transcript "90382"; talon_exon "423011"; ccdsid "CCDS47938.1"; exon_status "KNOWN"; level "3"; protein_id "ENSP00000321737.5"; source "ENSEMBL"; tag "CCDS";
chr8	ENSEMBL	exon	144260907	144261041	.	+	.	gene_id "ENSG00000179832.17"; transcript_id "ENST00000326134.9"; gene_type "protein_coding"; gene_status "KNOWN"; gene_name "MROH1"; transcript_type "protein_coding"; transcript_status "KNOWN"; transcript_name "MROH1-201"; exon_number "39"; exon_id "ENSE00002489505.1"; talon_gene "25912"; talon_transcript "90382"; talon_exon "423013"; ccdsid "CCDS47938.1"; exon_status "KNOWN"; level "3"; protein_id "ENSP00000321737.5"; source "ENSEMBL"; tag "CCDS";
chr8	ENSEMBL	exon	144261114	144261216	.	+	.	gene_id "ENSG00000179832.17"; transcript_id "ENST00000326134.9"; gene_type "protein_coding"; gene_status "KNOWN"; gene_name "MROH1"; transcript_type "protein_coding"; transcript_status "KNOWN"; transcript_name "MROH1-201"; exon_number "40"; exon_id "ENSE00002455365.1"; talon_gene "25912"; talon_transcript "90382"; talon_exon "423015"; ccdsid "CCDS47938.1"; exon_status "KNOWN"; level "3"; protein_id "ENSP00000321737.5"; source "ENSEMBL"; tag "CCDS";
chr8	ENSEMBL	exon	144261284	144261349	.	+	.	gene_id "ENSG00000179832.17"; transcript_id "ENST00000326134.9"; gene_type "protein_coding"; gene_status "KNOWN"; gene_name "MROH1"; transcript_type "protein_coding"; transcript_status "KNOWN"; transcript_name "MROH1-201"; exon_number "41"; exon_id "ENSE00002439354.1"; talon_gene "25912"; talon_transcript "90382"; talon_exon "423017"; ccdsid "CCDS47938.1"; exon_status "KNOWN"; level "3"; protein_id "ENSP00000321737.5"; source "ENSEMBL"; tag "CCDS";
chr8	ENSEMBL	exon	144261655	144261940	.	+	.	gene_id "ENSG00000179832.17"; transcript_id "ENST00000326134.9"; gene_type "protein_coding"; gene_status "KNOWN"; gene_name "MROH1"; transcript_type "protein_coding"; transcript_status "KNOWN"; transcript_name "MROH1-201"; exon_number "42"; exon_id "ENSE00001604616.1"; talon_gene "25912"; talon_transcript "90382"; talon_exon "423029"; ccdsid "CCDS47938.1"; exon_status "KNOWN"; level "3"; protein_id "ENSP00000321737.5"; source "ENSEMBL"; tag "CCDS";
chr8	HAVANA	gene	144262102	144264142	.	-	.	gene_id "ENSG00000261236.7"; gene_name "BOP1"; gene_status "KNOWN"; gene_type "protein_coding"; talon_gene "25913"; havana_gene "OTTHUMG00000174603.4"; level "2"; tag "ncRNA_host";
chr8	HAVANA	transcript	144262102	144291370	.	-	.	gene_id "ENSG00000261236.7"; transcript_id "ENST00000569669.5"; gene_name "BOP1"; gene_status "KNOWN"; gene_type "protein_coding"; transcript_type "protein_coding"; transcript_status "KNOWN"; transcript_name "BOP1-205"; talon_gene "25913"; talon_transcript "90387"; ccdsid "CCDS6418.2"; havana_transcript "OTTHUMT00000426981.2"; level "2"; protein_id "ENSP00000455106.1"; source "HAVANA"; tag "CCDS"; transcript_support_level "1";
chr8	HAVANA	exon	144291272	144291370	.	-	.	gene_id "ENSG00000261236.7"; transcript_id "ENST00000569669.5"; gene_type "protein_coding"; gene_status "KNOWN"; gene_name "BOP1"; transcript_type "protein_coding"; transcript_status "KNOWN"; transcript_name "BOP1-205"; exon_number "1"; exon_id "ENSE00002628286.1"; talon_gene "25913"; talon_transcript "90387"; talon_exon "423042"; ccdsid "CCDS6418.2"; exon_status "KNOWN"; level "2"; protein_id "ENSP00000455106.1"; source "HAVANA"; tag "CCDS";
chr8	HAVANA	exon	144289095	144289304	.	-	.	gene_id "ENSG00000261236.7"; transcript_id "ENST00000569669.5"; gene_type "protein_coding"; gene_status "KNOWN"; gene_name "BOP1"; transcript_type "protein_coding"; transcript_status "KNOWN"; transcript_name "BOP1-205"; exon_number "2"; exon_id "ENSE00003626227.1"; talon_gene "25913"; talon_transcript "90387"; talon_exon "423044"; ccdsid "CCDS6418.2"; exon_status "KNOWN"; level "2"; protein_id "ENSP00000455106.1"; source "HAVANA"; tag "CCDS";
chr8	HAVANA	exon	144276224	144276304	.	-	.	gene_id "ENSG00000261236.7"; transcript_id "ENST00000569669.5"; gene_type "protein_coding"; gene_status "KNOWN"; gene_name "BOP1"; transcript_type "protein_coding"; transcript_status "KNOWN"; transcript_name "BOP1-205"; exon_number "3"; exon_id "ENSE00002584016.1"; talon_gene "25913"; talon_transcript "90387"; talon_exon "423046"; ccdsid "CCDS6418.2"; exon_status "KNOWN"; level "2"; protein_id "ENSP00000455106.1"; source "HAVANA"; tag "CCDS";
chr8	HAVANA	exon	144264917	144265071	.	-	.	gene_id "ENSG00000261236.7"; transcript_id "ENST00000569669.5"; gene_type "protein_coding"; gene_status "KNOWN"; gene_name "BOP1"; transcript_type "protein_coding"; transcript_status "KNOWN"; transcript_name "BOP1-205"; exon_number "4"; exon_id "ENSE00002629254.1"; talon_gene "25913"; talon_transcript "90387"; talon_exon "423048"; ccdsid "CCDS6418.2"; exon_status "KNOWN"; level "2"; protein_id "ENSP00000455106.1"; source "HAVANA"; tag "CCDS";
chr8	HAVANA	exon	144264714	144264831	.	-	.	gene_id "ENSG00000261236.7"; transcript_id "ENST00000569669.5"; gene_type "protein_coding"; gene_status "KNOWN"; gene_name "BOP1"; transcript_type "protein_coding"; transcript_status "KNOWN"; transcript_name "BOP1-205"; exon_number "5"; exon_id "ENSE00003476491.1"; talon_gene "25913"; talon_transcript "90387"; talon_exon "423050"; ccdsid "CCDS6418.2"; exon_status "KNOWN"; level "2"; protein_id "ENSP00000455106.1"; source "HAVANA"; tag "CCDS";
chr8	HAVANA	exon	144264515	144264616	.	-	.	gene_id "ENSG00000261236.7"; transcript_id "ENST00000569669.5"; gene_type "protein_coding"; gene_status "KNOWN"; gene_name "BOP1"; transcript_type "protein_coding"; transcript_status "KNOWN"; transcript_name "BOP1-205"; exon_number "6"; exon_id "ENSE00002607743.1"; talon_gene "25913"; talon_transcript "90387"; talon_exon "423052"; ccdsid "CCDS6418.2"; exon_status "KNOWN"; level "2"; protein_id "ENSP00000455106.1"; source "HAVANA"; tag "CCDS";
chr8	HAVANA	exon	144264225	144264437	.	-	.	gene_id "ENSG00000261236.7"; transcript_id "ENST00000569669.5"; gene_type "protein_coding"; gene_status "KNOWN"; gene_name "BOP1"; transcript_type "protein_coding"; transcript_status "KNOWN"; transcript_name "BOP1-205"; exon_number "7"; exon_id "ENSE00002579027.1"; talon_gene "25913"; talon_transcript "90387"; talon_exon "423054"; ccdsid "CCDS6418.2"; exon_status "KNOWN"; level "2"; protein_id "ENSP00000455106.1"; source "HAVANA"; tag "CCDS";
chr8	HAVANA	exon	144263981	144264142	.	-	.	gene_id "ENSG00000261236.7"; transcript_id "ENST00000569669.5"; gene_type "protein_coding"; gene_status "KNOWN"; gene_name "BOP1"; transcript_type "protein_coding"; transcript_status "KNOWN"; transcript_name "BOP1-205"; exon_number "8"; exon_id "ENSE00002586858.1"; talon_gene "25913"; talon_transcript "90387"; talon_exon "423056"; ccdsid "CCDS6418.2"; exon_status "KNOWN"; level "2"; protein_id "ENSP00000455106.1"; source "HAVANA"; tag "CCDS";
chr8	HAVANA	exon	144263831	144263911	.	-	.	gene_id "ENSG00000261236.7"; transcript_id "ENST00000569669.5"; gene_type "protein_coding"; gene_status "KNOWN"; gene_name "BOP1"; transcript_type "protein_coding"; transcript_status "KNOWN"; transcript_name "BOP1-205"; exon_number "9"; exon_id "ENSE00002607888.1"; talon_gene "25913"; talon_transcript "90387"; talon_exon "423058"; ccdsid "CCDS6418.2"; exon_status "KNOWN"; level "2"; protein_id "ENSP00000455106.1"; source "HAVANA"; tag "CCDS";
chr8	HAVANA	exon	144263692	144263761	.	-	.	gene_id "ENSG00000261236.7"; transcript_id "ENST00000569669.5"; gene_type "protein_coding"; gene_status "KNOWN"; gene_name "BOP1"; transcript_type "protein_coding"; transcript_status "KNOWN"; transcript_name "BOP1-205"; exon_number "10"; exon_id "ENSE00002608514.1"; talon_gene "25913"; talon_transcript "90387"; talon_exon "423060"; ccdsid "CCDS6418.2"; exon_status "KNOWN"; level "2"; protein_id "ENSP00000455106.1"; source "HAVANA"; tag "CCDS";
chr8	HAVANA	exon	144263478	144263610	.	-	.	gene_id "ENSG00000261236.7"; transcript_id "ENST00000569669.5"; gene_type "protein_coding"; gene_status "KNOWN"; gene_name "BOP1"; transcript_type "protein_coding"; transcript_status "KNOWN"; transcript_name "BOP1-205"; exon_number "11"; exon_id "ENSE00002590060.1"; talon_gene "25913"; talon_transcript "90387"; talon_exon "423062"; ccdsid "CCDS6418.2"; exon_status "KNOWN"; level "2"; protein_id "ENSP00000455106.1"; source "HAVANA"; tag "CCDS";
chr8	HAVANA	exon	144263221	144263401	.	-	.	gene_id "ENSG00000261236.7"; transcript_id "ENST00000569669.5"; gene_type "protein_coding"; gene_status "KNOWN"; gene_name "BOP1"; transcript_type "protein_coding"; transcript_status "KNOWN"; transcript_name "BOP1-205"; exon_number "12"; exon_id "ENSE00002628433.1"; talon_gene "25913"; talon_transcript "90387"; talon_exon "423064"; ccdsid "CCDS6418.2"; exon_status "KNOWN"; level "2"; protein_id "ENSP00000455106.1"; source "HAVANA"; tag "CCDS";
chr8	HAVANA	exon	144262853	144263141	.	-	.	gene_id "ENSG00000261236.7"; transcript_id "ENST00000569669.5"; gene_type "protein_coding"; gene_status "KNOWN"; gene_name "BOP1"; transcript_type "protein_coding"; transcript_status "KNOWN"; transcript_name "BOP1-205"; exon_number "13"; exon_id "ENSE00002625647.1"; talon_gene "25913"; talon_transcript "90387"; talon_exon "423066"; ccdsid "CCDS6418.2"; exon_status "KNOWN"; level "2"; protein_id "ENSP00000455106.1"; source "HAVANA"; tag "CCDS";
chr8	HAVANA	exon	144262588	144262672	.	-	.	gene_id "ENSG00000261236.7"; transcript_id "ENST00000569669.5"; gene_type "protein_coding"; gene_status "KNOWN"; gene_name "BOP1"; transcript_type "protein_coding"; transcript_status "KNOWN"; transcript_name "BOP1-205"; exon_number "14"; exon_id "ENSE00002611023.1"; talon_gene "25913"; talon_transcript "90387"; talon_exon "423068"; ccdsid "CCDS6418.2"; exon_status "KNOWN"; level "2"; protein_id "ENSP00000455106.1"; source "HAVANA"; tag "CCDS";
chr8	HAVANA	exon	144262396	144262503	.	-	.	gene_id "ENSG00000261236.7"; transcript_id "ENST00000569669.5"; gene_type "protein_coding"; gene_status "KNOWN"; gene_name "BOP1"; transcript_type "protein_coding"; transcript_status "KNOWN"; transcript_name "BOP1-205"; exon_number "15"; exon_id "ENSE00002588242.1"; talon_gene "25913"; talon_transcript "90387"; talon_exon "423070"; ccdsid "CCDS6418.2"; exon_status "KNOWN"; level "2"; protein_id "ENSP00000455106.1"; source "HAVANA"; tag "CCDS";
chr8	HAVANA	exon	144262102	144262317	.	-	.	gene_id "ENSG00000261236.7"; transcript_id "ENST00000569669.5"; gene_type "protein_coding"; gene_status "KNOWN"; gene_name "BOP1"; transcript_type "protein_coding"; transcript_status "KNOWN"; transcript_name "BOP1-205"; exon_number "16"; exon_id "ENSE00002625494.1"; talon_gene "25913"; talon_transcript "90387"; talon_exon "423072"; ccdsid "CCDS6418.2"; exon_status "KNOWN"; level "2"; protein_id "ENSP00000455106.1"; source "HAVANA"; tag "CCDS";
chr8	TALON	transcript	144262102	144289304	.	-	.	gene_id "ENSG00000261236.7"; transcript_id "ENCODEHT000553644"; gene_name "BOP1"; gene_status "KNOWN"; gene_type "protein_coding"; transcript_status "NOVEL"; transcript_name "ENCODEHT000553644"; talon_gene "25913"; talon_transcript "553644"; ISM-suffix_to_IDs "90387"; ISM-suffix_transcript "TRUE"; ISM_to_IDs "90387"; ISM_transcript "TRUE";
chr8	HAVANA	exon	144289095	144289304	.	-	.	gene_id "ENSG00000261236.7"; transcript_id "ENCODEHT000553644"; gene_type "protein_coding"; gene_status "KNOWN"; gene_name "BOP1"; transcript_status "NOVEL"; transcript_name "ENCODEHT000553644"; exon_number "1"; exon_id "ENSE00003626227.1"; talon_gene "25913"; talon_transcript "553644"; talon_exon "423044"; ccdsid "CCDS6418.2"; exon_status "KNOWN"; level "2"; protein_id "ENSP00000455106.1"; source "HAVANA"; tag "CCDS";
chr8	HAVANA	exon	144276224	144276304	.	-	.	gene_id "ENSG00000261236.7"; transcript_id "ENCODEHT000553644"; gene_type "protein_coding"; gene_status "KNOWN"; gene_name "BOP1"; transcript_status "NOVEL"; transcript_name "ENCODEHT000553644"; exon_number "2"; exon_id "ENSE00002584016.1"; talon_gene "25913"; talon_transcript "553644"; talon_exon "423046"; ccdsid "CCDS6418.2"; exon_status "KNOWN"; level "2"; protein_id "ENSP00000455106.1"; source "HAVANA"; tag "CCDS";
chr8	HAVANA	exon	144264917	144265071	.	-	.	gene_id "ENSG00000261236.7"; transcript_id "ENCODEHT000553644"; gene_type "protein_coding"; gene_status "KNOWN"; gene_name "BOP1"; transcript_status "NOVEL"; transcript_name "ENCODEHT000553644"; exon_number "3"; exon_id "ENSE00002629254.1"; talon_gene "25913"; talon_transcript "553644"; talon_exon "423048"; ccdsid "CCDS6418.2"; exon_status "KNOWN"; level "2"; protein_id "ENSP00000455106.1"; source "HAVANA"; tag "CCDS";
chr8	HAVANA	exon	144264714	144264831	.	-	.	gene_id "ENSG00000261236.7"; transcript_id "ENCODEHT000553644"; gene_type "protein_coding"; gene_status "KNOWN"; gene_name "BOP1"; transcript_status "NOVEL"; transcript_name "ENCODEHT000553644"; exon_number "4"; exon_id "ENSE00003476491.1"; talon_gene "25913"; talon_transcript "553644"; talon_exon "423050"; ccdsid "CCDS6418.2"; exon_status "KNOWN"; level "2"; protein_id "ENSP00000455106.1"; source "HAVANA"; tag "CCDS";
chr8	HAVANA	exon	144264515	144264616	.	-	.	gene_id "ENSG00000261236.7"; transcript_id "ENCODEHT000553644"; gene_type "protein_coding"; gene_status "KNOWN"; gene_name "BOP1"; transcript_status "NOVEL"; transcript_name "ENCODEHT000553644"; exon_number "5"; exon_id "ENSE00002607743.1"; talon_gene "25913"; talon_transcript "553644"; talon_exon "423052"; ccdsid "CCDS6418.2"; exon_status "KNOWN"; level "2"; protein_id "ENSP00000455106.1"; source "HAVANA"; tag "CCDS";
chr8	HAVANA	exon	144264225	144264437	.	-	.	gene_id "ENSG00000261236.7"; transcript_id "ENCODEHT000553644"; gene_type "protein_coding"; gene_status "KNOWN"; gene_name "BOP1"; transcript_status "NOVEL"; transcript_name "ENCODEHT000553644"; exon_number "6"; exon_id "ENSE00002579027.1"; talon_gene "25913"; talon_transcript "553644"; talon_exon "423054"; ccdsid "CCDS6418.2"; exon_status "KNOWN"; level "2"; protein_id "ENSP00000455106.1"; source "HAVANA"; tag "CCDS";
chr8	HAVANA	exon	144263981	144264142	.	-	.	gene_id "ENSG00000261236.7"; transcript_id "ENCODEHT000553644"; gene_type "protein_coding"; gene_status "KNOWN"; gene_name "BOP1"; transcript_status "NOVEL"; transcript_name "ENCODEHT000553644"; exon_number "7"; exon_id "ENSE00002586858.1"; talon_gene "25913"; talon_transcript "553644"; talon_exon "423056"; ccdsid "CCDS6418.2"; exon_status "KNOWN"; level "2"; protein_id "ENSP00000455106.1"; source "HAVANA"; tag "CCDS";
chr8	HAVANA	exon	144263831	144263911	.	-	.	gene_id "ENSG00000261236.7"; transcript_id "ENCODEHT000553644"; gene_type "protein_coding"; gene_status "KNOWN"; gene_name "BOP1"; transcript_status "NOVEL"; transcript_name "ENCODEHT000553644"; exon_number "8"; exon_id "ENSE00002607888.1"; talon_gene "25913"; talon_transcript "553644"; talon_exon "423058"; ccdsid "CCDS6418.2"; exon_status "KNOWN"; level "2"; protein_id "ENSP00000455106.1"; source "HAVANA"; tag "CCDS";
chr8	HAVANA	exon	144263692	144263761	.	-	.	gene_id "ENSG00000261236.7"; transcript_id "ENCODEHT000553644"; gene_type "protein_coding"; gene_status "KNOWN"; gene_name "BOP1"; transcript_status "NOVEL"; transcript_name "ENCODEHT000553644"; exon_number "9"; exon_id "ENSE00002608514.1"; talon_gene "25913"; talon_transcript "553644"; talon_exon "423060"; ccdsid "CCDS6418.2"; exon_status "KNOWN"; level "2"; protein_id "ENSP00000455106.1"; source "HAVANA"; tag "CCDS";
chr8	HAVANA	exon	144263478	144263610	.	-	.	gene_id "ENSG00000261236.7"; transcript_id "ENCODEHT000553644"; gene_type "protein_coding"; gene_status "KNOWN"; gene_name "BOP1"; transcript_status "NOVEL"; transcript_name "ENCODEHT000553644"; exon_number "10"; exon_id "ENSE00002590060.1"; talon_gene "25913"; talon_transcript "553644"; talon_exon "423062"; ccdsid "CCDS6418.2"; exon_status "KNOWN"; level "2"; protein_id "ENSP00000455106.1"; source "HAVANA"; tag "CCDS";
chr8	HAVANA	exon	144263221	144263401	.	-	.	gene_id "ENSG00000261236.7"; transcript_id "ENCODEHT000553644"; gene_type "protein_coding"; gene_status "KNOWN"; gene_name "BOP1"; transcript_status "NOVEL"; transcript_name "ENCODEHT000553644"; exon_number "11"; exon_id "ENSE00002628433.1"; talon_gene "25913"; talon_transcript "553644"; talon_exon "423064"; ccdsid "CCDS6418.2"; exon_status "KNOWN"; level "2"; protein_id "ENSP00000455106.1"; source "HAVANA"; tag "CCDS";
chr8	HAVANA	exon	144262853	144263141	.	-	.	gene_id "ENSG00000261236.7"; transcript_id "ENCODEHT000553644"; gene_type "protein_coding"; gene_status "KNOWN"; gene_name "BOP1"; transcript_status "NOVEL"; transcript_name "ENCODEHT000553644"; exon_number "12"; exon_id "ENSE00002625647.1"; talon_gene "25913"; talon_transcript "553644"; talon_exon "423066"; ccdsid "CCDS6418.2"; exon_status "KNOWN"; level "2"; protein_id "ENSP00000455106.1"; source "HAVANA"; tag "CCDS";
chr8	HAVANA	exon	144262588	144262672	.	-	.	gene_id "ENSG00000261236.7"; transcript_id "ENCODEHT000553644"; gene_type "protein_coding"; gene_status "KNOWN"; gene_name "BOP1"; transcript_status "NOVEL"; transcript_name "ENCODEHT000553644"; exon_number "13"; exon_id "ENSE00002611023.1"; talon_gene "25913"; talon_transcript "553644"; talon_exon "423068"; ccdsid "CCDS6418.2"; exon_status "KNOWN"; level "2"; protein_id "ENSP00000455106.1"; source "HAVANA"; tag "CCDS";
chr8	HAVANA	exon	144262396	144262503	.	-	.	gene_id "ENSG00000261236.7"; transcript_id "ENCODEHT000553644"; gene_type "protein_coding"; gene_status "KNOWN"; gene_name "BOP1"; transcript_status "NOVEL"; transcript_name "ENCODEHT000553644"; exon_number "14"; exon_id "ENSE00002588242.1"; talon_gene "25913"; talon_transcript "553644"; talon_exon "423070"; ccdsid "CCDS6418.2"; exon_status "KNOWN"; level "2"; protein_id "ENSP00000455106.1"; source "HAVANA"; tag "CCDS";
chr8	HAVANA	exon	144262102	144262317	.	-	.	gene_id "ENSG00000261236.7"; transcript_id "ENCODEHT000553644"; gene_type "protein_coding"; gene_status "KNOWN"; gene_name "BOP1"; transcript_status "NOVEL"; transcript_name "ENCODEHT000553644"; exon_number "15"; exon_id "ENSE00002625494.1"; talon_gene "25913"; talon_transcript "553644"; talon_exon "423072"; ccdsid "CCDS6418.2"; exon_status "KNOWN"; level "2"; protein_id "ENSP00000455106.1"; source "HAVANA"; tag "CCDS";
chr8	TALON	transcript	144262102	144263911	.	-	.	gene_id "ENSG00000261236.7"; transcript_id "ENCODEHT000553645"; gene_name "BOP1"; gene_status "KNOWN"; gene_type "protein_coding"; transcript_status "NOVEL"; transcript_name "ENCODEHT000553645"; talon_gene "25913"; talon_transcript "553645"; ISM-suffix_to_IDs "90387,553644"; ISM-suffix_transcript "TRUE"; ISM_to_IDs "90387,553644"; ISM_transcript "TRUE";
chr8	HAVANA	exon	144263831	144263911	.	-	.	gene_id "ENSG00000261236.7"; transcript_id "ENCODEHT000553645"; gene_type "protein_coding"; gene_status "KNOWN"; gene_name "BOP1"; transcript_status "NOVEL"; transcript_name "ENCODEHT000553645"; exon_number "1"; exon_id "ENSE00002607888.1"; talon_gene "25913"; talon_transcript "553645"; talon_exon "423058"; ccdsid "CCDS6418.2"; exon_status "KNOWN"; level "2"; protein_id "ENSP00000455106.1"; source "HAVANA"; tag "CCDS";
chr8	HAVANA	exon	144263692	144263761	.	-	.	gene_id "ENSG00000261236.7"; transcript_id "ENCODEHT000553645"; gene_type "protein_coding"; gene_status "KNOWN"; gene_name "BOP1"; transcript_status "NOVEL"; transcript_name "ENCODEHT000553645"; exon_number "2"; exon_id "ENSE00002608514.1"; talon_gene "25913"; talon_transcript "553645"; talon_exon "423060"; ccdsid "CCDS6418.2"; exon_status "KNOWN"; level "2"; protein_id "ENSP00000455106.1"; source "HAVANA"; tag "CCDS";
chr8	HAVANA	exon	144263478	144263610	.	-	.	gene_id "ENSG00000261236.7"; transcript_id "ENCODEHT000553645"; gene_type "protein_coding"; gene_status "KNOWN"; gene_name "BOP1"; transcript_status "NOVEL"; transcript_name "ENCODEHT000553645"; exon_number "3"; exon_id "ENSE00002590060.1"; talon_gene "25913"; talon_transcript "553645"; talon_exon "423062"; ccdsid "CCDS6418.2"; exon_status "KNOWN"; level "2"; protein_id "ENSP00000455106.1"; source "HAVANA"; tag "CCDS";
chr8	HAVANA	exon	144263221	144263401	.	-	.	gene_id "ENSG00000261236.7"; transcript_id "ENCODEHT000553645"; gene_type "protein_coding"; gene_status "KNOWN"; gene_name "BOP1"; transcript_status "NOVEL"; transcript_name "ENCODEHT000553645"; exon_number "4"; exon_id "ENSE00002628433.1"; talon_gene "25913"; talon_transcript "553645"; talon_exon "423064"; ccdsid "CCDS6418.2"; exon_status "KNOWN"; level "2"; protein_id "ENSP00000455106.1"; source "HAVANA"; tag "CCDS";
chr8	HAVANA	exon	144262853	144263141	.	-	.	gene_id "ENSG00000261236.7"; transcript_id "ENCODEHT000553645"; gene_type "protein_coding"; gene_status "KNOWN"; gene_name "BOP1"; transcript_status "NOVEL"; transcript_name "ENCODEHT000553645"; exon_number "5"; exon_id "ENSE00002625647.1"; talon_gene "25913"; talon_transcript "553645"; talon_exon "423066"; ccdsid "CCDS6418.2"; exon_status "KNOWN"; level "2"; protein_id "ENSP00000455106.1"; source "HAVANA"; tag "CCDS";
chr8	HAVANA	exon	144262588	144262672	.	-	.	gene_id "ENSG00000261236.7"; transcript_id "ENCODEHT000553645"; gene_type "protein_coding"; gene_status "KNOWN"; gene_name "BOP1"; transcript_status "NOVEL"; transcript_name "ENCODEHT000553645"; exon_number "6"; exon_id "ENSE00002611023.1"; talon_gene "25913"; talon_transcript "553645"; talon_exon "423068"; ccdsid "CCDS6418.2"; exon_status "KNOWN"; level "2"; protein_id "ENSP00000455106.1"; source "HAVANA"; tag "CCDS";
chr8	HAVANA	exon	144262396	144262503	.	-	.	gene_id "ENSG00000261236.7"; transcript_id "ENCODEHT000553645"; gene_type "protein_coding"; gene_status "KNOWN"; gene_name "BOP1"; transcript_status "NOVEL"; transcript_name "ENCODEHT000553645"; exon_number "7"; exon_id "ENSE00002588242.1"; talon_gene "25913"; talon_transcript "553645"; talon_exon "423070"; ccdsid "CCDS6418.2"; exon_status "KNOWN"; level "2"; protein_id "ENSP00000455106.1"; source "HAVANA"; tag "CCDS";
chr8	HAVANA	exon	144262102	144262317	.	-	.	gene_id "ENSG00000261236.7"; transcript_id "ENCODEHT000553645"; gene_type "protein_coding"; gene_status "KNOWN"; gene_name "BOP1"; transcript_status "NOVEL"; transcript_name "ENCODEHT000553645"; exon_number "8"; exon_id "ENSE00002625494.1"; talon_gene "25913"; talon_transcript "553645"; talon_exon "423072"; ccdsid "CCDS6418.2"; exon_status "KNOWN"; level "2"; protein_id "ENSP00000455106.1"; source "HAVANA"; tag "CCDS";
chr8	TALON	transcript	144262102	144263557	.	-	.	gene_id "ENSG00000261236.7"; transcript_id "ENCODEHT000553646"; gene_name "BOP1"; gene_status "KNOWN"; gene_type "protein_coding"; transcript_status "NOVEL"; transcript_name "ENCODEHT000553646"; talon_gene "25913"; talon_transcript "553646"; ISM-suffix_to_IDs "90387,553644,553645"; ISM-suffix_transcript "TRUE"; ISM_to_IDs "90387,553644,553645"; ISM_transcript "TRUE";
chr8	TALON	exon	144263221	144263557	.	-	.	gene_id "ENSG00000261236.7"; transcript_id "ENCODEHT000553646"; gene_type "protein_coding"; gene_status "KNOWN"; gene_name "BOP1"; transcript_status "NOVEL"; transcript_name "ENCODEHT000553646"; exon_number "1"; exon_id "1334785"; talon_gene "25913"; talon_transcript "553646"; talon_exon "1334785"; exon_status "NOVEL";
chr8	HAVANA	exon	144262853	144263141	.	-	.	gene_id "ENSG00000261236.7"; transcript_id "ENCODEHT000553646"; gene_type "protein_coding"; gene_status "KNOWN"; gene_name "BOP1"; transcript_status "NOVEL"; transcript_name "ENCODEHT000553646"; exon_number "2"; exon_id "ENSE00002625647.1"; talon_gene "25913"; talon_transcript "553646"; talon_exon "423066"; ccdsid "CCDS6418.2"; exon_status "KNOWN"; level "2"; protein_id "ENSP00000455106.1"; source "HAVANA"; tag "CCDS";
chr8	HAVANA	exon	144262588	144262672	.	-	.	gene_id "ENSG00000261236.7"; transcript_id "ENCODEHT000553646"; gene_type "protein_coding"; gene_status "KNOWN"; gene_name "BOP1"; transcript_status "NOVEL"; transcript_name "ENCODEHT000553646"; exon_number "3"; exon_id "ENSE00002611023.1"; talon_gene "25913"; talon_transcript "553646"; talon_exon "423068"; ccdsid "CCDS6418.2"; exon_status "KNOWN"; level "2"; protein_id "ENSP00000455106.1"; source "HAVANA"; tag "CCDS";
chr8	HAVANA	exon	144262396	144262503	.	-	.	gene_id "ENSG00000261236.7"; transcript_id "ENCODEHT000553646"; gene_type "protein_coding"; gene_status "KNOWN"; gene_name "BOP1"; transcript_status "NOVEL"; transcript_name "ENCODEHT000553646"; exon_number "4"; exon_id "ENSE00002588242.1"; talon_gene "25913"; talon_transcript "553646"; talon_exon "423070"; ccdsid "CCDS6418.2"; exon_status "KNOWN"; level "2"; protein_id "ENSP00000455106.1"; source "HAVANA"; tag "CCDS";
chr8	HAVANA	exon	144262102	144262317	.	-	.	gene_id "ENSG00000261236.7"; transcript_id "ENCODEHT000553646"; gene_type "protein_coding"; gene_status "KNOWN"; gene_name "BOP1"; transcript_status "NOVEL"; transcript_name "ENCODEHT000553646"; exon_number "5"; exon_id "ENSE00002625494.1"; talon_gene "25913"; talon_transcript "553646"; talon_exon "423072"; ccdsid "CCDS6418.2"; exon_status "KNOWN"; level "2"; protein_id "ENSP00000455106.1"; source "HAVANA"; tag "CCDS";
chr8	TALON	transcript	144262102	144263141	.	-	.	gene_id "ENSG00000261236.7"; transcript_id "ENCODEHT000553649"; gene_name "BOP1"; gene_status "KNOWN"; gene_type "protein_coding"; transcript_status "NOVEL"; transcript_name "ENCODEHT000553649"; talon_gene "25913"; talon_transcript "553649"; ISM-suffix_to_IDs "90387,553644,553645,553646,553648"; ISM-suffix_transcript "TRUE"; ISM_to_IDs "90387,553644,553645,553646,553648"; ISM_transcript "TRUE";
chr8	HAVANA	exon	144262853	144263141	.	-	.	gene_id "ENSG00000261236.7"; transcript_id "ENCODEHT000553649"; gene_type "protein_coding"; gene_status "KNOWN"; gene_name "BOP1"; transcript_status "NOVEL"; transcript_name "ENCODEHT000553649"; exon_number "1"; exon_id "ENSE00002625647.1"; talon_gene "25913"; talon_transcript "553649"; talon_exon "423066"; ccdsid "CCDS6418.2"; exon_status "KNOWN"; level "2"; protein_id "ENSP00000455106.1"; source "HAVANA"; tag "CCDS";
chr8	HAVANA	exon	144262588	144262672	.	-	.	gene_id "ENSG00000261236.7"; transcript_id "ENCODEHT000553649"; gene_type "protein_coding"; gene_status "KNOWN"; gene_name "BOP1"; transcript_status "NOVEL"; transcript_name "ENCODEHT000553649"; exon_number "2"; exon_id "ENSE00002611023.1"; talon_gene "25913"; talon_transcript "553649"; talon_exon "423068"; ccdsid "CCDS6418.2"; exon_status "KNOWN"; level "2"; protein_id "ENSP00000455106.1"; source "HAVANA"; tag "CCDS";
chr8	HAVANA	exon	144262396	144262503	.	-	.	gene_id "ENSG00000261236.7"; transcript_id "ENCODEHT000553649"; gene_type "protein_coding"; gene_status "KNOWN"; gene_name "BOP1"; transcript_status "NOVEL"; transcript_name "ENCODEHT000553649"; exon_number "3"; exon_id "ENSE00002588242.1"; talon_gene "25913"; talon_transcript "553649"; talon_exon "423070"; ccdsid "CCDS6418.2"; exon_status "KNOWN"; level "2"; protein_id "ENSP00000455106.1"; source "HAVANA"; tag "CCDS";
chr8	HAVANA	exon	144262102	144262317	.	-	.	gene_id "ENSG00000261236.7"; transcript_id "ENCODEHT000553649"; gene_type "protein_coding"; gene_status "KNOWN"; gene_name "BOP1"; transcript_status "NOVEL"; transcript_name "ENCODEHT000553649"; exon_number "4"; exon_id "ENSE00002625494.1"; talon_gene "25913"; talon_transcript "553649"; talon_exon "423072"; ccdsid "CCDS6418.2"; exon_status "KNOWN"; level "2"; protein_id "ENSP00000455106.1"; source "HAVANA"; tag "CCDS";
chr8	TALON	transcript	144262102	144265459	.	-	.	gene_id "ENSG00000261236.7"; transcript_id "ENCODEHT000553657"; gene_name "BOP1"; gene_status "KNOWN"; gene_type "protein_coding"; transcript_status "NOVEL"; transcript_name "ENCODEHT000553657"; talon_gene "25913"; talon_transcript "553657"; ISM-suffix_to_IDs "90387,553644"; ISM-suffix_transcript "TRUE"; ISM_to_IDs "90387,553644"; ISM_transcript "TRUE";
chr8	HAVANA	exon	144264917	144265459	.	-	.	gene_id "ENSG00000261236.7"; transcript_id "ENCODEHT000553657"; gene_type "protein_coding"; gene_status "KNOWN"; gene_name "BOP1"; transcript_status "NOVEL"; transcript_name "ENCODEHT000553657"; exon_number "1"; exon_id "ENSE00002597352.1"; talon_gene "25913"; talon_transcript "553657"; talon_exon "423078"; exon_status "KNOWN"; level "2"; source "HAVANA";
chr8	HAVANA	exon	144264714	144264831	.	-	.	gene_id "ENSG00000261236.7"; transcript_id "ENCODEHT000553657"; gene_type "protein_coding"; gene_status "KNOWN"; gene_name "BOP1"; transcript_status "NOVEL"; transcript_name "ENCODEHT000553657"; exon_number "2"; exon_id "ENSE00003476491.1"; talon_gene "25913"; talon_transcript "553657"; talon_exon "423050"; ccdsid "CCDS6418.2"; exon_status "KNOWN"; level "2"; protein_id "ENSP00000455106.1"; source "HAVANA"; tag "CCDS";
chr8	HAVANA	exon	144264515	144264616	.	-	.	gene_id "ENSG00000261236.7"; transcript_id "ENCODEHT000553657"; gene_type "protein_coding"; gene_status "KNOWN"; gene_name "BOP1"; transcript_status "NOVEL"; transcript_name "ENCODEHT000553657"; exon_number "3"; exon_id "ENSE00002607743.1"; talon_gene "25913"; talon_transcript "553657"; talon_exon "423052"; ccdsid "CCDS6418.2"; exon_status "KNOWN"; level "2"; protein_id "ENSP00000455106.1"; source "HAVANA"; tag "CCDS";
chr8	HAVANA	exon	144264225	144264437	.	-	.	gene_id "ENSG00000261236.7"; transcript_id "ENCODEHT000553657"; gene_type "protein_coding"; gene_status "KNOWN"; gene_name "BOP1"; transcript_status "NOVEL"; transcript_name "ENCODEHT000553657"; exon_number "4"; exon_id "ENSE00002579027.1"; talon_gene "25913"; talon_transcript "553657"; talon_exon "423054"; ccdsid "CCDS6418.2"; exon_status "KNOWN"; level "2"; protein_id "ENSP00000455106.1"; source "HAVANA"; tag "CCDS";
chr8	HAVANA	exon	144263981	144264142	.	-	.	gene_id "ENSG00000261236.7"; transcript_id "ENCODEHT000553657"; gene_type "protein_coding"; gene_status "KNOWN"; gene_name "BOP1"; transcript_status "NOVEL"; transcript_name "ENCODEHT000553657"; exon_number "5"; exon_id "ENSE00002586858.1"; talon_gene "25913"; talon_transcript "553657"; talon_exon "423056"; ccdsid "CCDS6418.2"; exon_status "KNOWN"; level "2"; protein_id "ENSP00000455106.1"; source "HAVANA"; tag "CCDS";
chr8	HAVANA	exon	144263831	144263911	.	-	.	gene_id "ENSG00000261236.7"; transcript_id "ENCODEHT000553657"; gene_type "protein_coding"; gene_status "KNOWN"; gene_name "BOP1"; transcript_status "NOVEL"; transcript_name "ENCODEHT000553657"; exon_number "6"; exon_id "ENSE00002607888.1"; talon_gene "25913"; talon_transcript "553657"; talon_exon "423058"; ccdsid "CCDS6418.2"; exon_status "KNOWN"; level "2"; protein_id "ENSP00000455106.1"; source "HAVANA"; tag "CCDS";
chr8	HAVANA	exon	144263692	144263761	.	-	.	gene_id "ENSG00000261236.7"; transcript_id "ENCODEHT000553657"; gene_type "protein_coding"; gene_status "KNOWN"; gene_name "BOP1"; transcript_status "NOVEL"; transcript_name "ENCODEHT000553657"; exon_number "7"; exon_id "ENSE00002608514.1"; talon_gene "25913"; talon_transcript "553657"; talon_exon "423060"; ccdsid "CCDS6418.2"; exon_status "KNOWN"; level "2"; protein_id "ENSP00000455106.1"; source "HAVANA"; tag "CCDS";
chr8	HAVANA	exon	144263478	144263610	.	-	.	gene_id "ENSG00000261236.7"; transcript_id "ENCODEHT000553657"; gene_type "protein_coding"; gene_status "KNOWN"; gene_name "BOP1"; transcript_status "NOVEL"; transcript_name "ENCODEHT000553657"; exon_number "8"; exon_id "ENSE00002590060.1"; talon_gene "25913"; talon_transcript "553657"; talon_exon "423062"; ccdsid "CCDS6418.2"; exon_status "KNOWN"; level "2"; protein_id "ENSP00000455106.1"; source "HAVANA"; tag "CCDS";
chr8	HAVANA	exon	144263221	144263401	.	-	.	gene_id "ENSG00000261236.7"; transcript_id "ENCODEHT000553657"; gene_type "protein_coding"; gene_status "KNOWN"; gene_name "BOP1"; transcript_status "NOVEL"; transcript_name "ENCODEHT000553657"; exon_number "9"; exon_id "ENSE00002628433.1"; talon_gene "25913"; talon_transcript "553657"; talon_exon "423064"; ccdsid "CCDS6418.2"; exon_status "KNOWN"; level "2"; protein_id "ENSP00000455106.1"; source "HAVANA"; tag "CCDS";
chr8	HAVANA	exon	144262853	144263141	.	-	.	gene_id "ENSG00000261236.7"; transcript_id "ENCODEHT000553657"; gene_type "protein_coding"; gene_status "KNOWN"; gene_name "BOP1"; transcript_status "NOVEL"; transcript_name "ENCODEHT000553657"; exon_number "10"; exon_id "ENSE00002625647.1"; talon_gene "25913"; talon_transcript "553657"; talon_exon "423066"; ccdsid "CCDS6418.2"; exon_status "KNOWN"; level "2"; protein_id "ENSP00000455106.1"; source "HAVANA"; tag "CCDS";
chr8	HAVANA	exon	144262588	144262672	.	-	.	gene_id "ENSG00000261236.7"; transcript_id "ENCODEHT000553657"; gene_type "protein_coding"; gene_status "KNOWN"; gene_name "BOP1"; transcript_status "NOVEL"; transcript_name "ENCODEHT000553657"; exon_number "11"; exon_id "ENSE00002611023.1"; talon_gene "25913"; talon_transcript "553657"; talon_exon "423068"; ccdsid "CCDS6418.2"; exon_status "KNOWN"; level "2"; protein_id "ENSP00000455106.1"; source "HAVANA"; tag "CCDS";
chr8	HAVANA	exon	144262396	144262503	.	-	.	gene_id "ENSG00000261236.7"; transcript_id "ENCODEHT000553657"; gene_type "protein_coding"; gene_status "KNOWN"; gene_name "BOP1"; transcript_status "NOVEL"; transcript_name "ENCODEHT000553657"; exon_number "12"; exon_id "ENSE00002588242.1"; talon_gene "25913"; talon_transcript "553657"; talon_exon "423070"; ccdsid "CCDS6418.2"; exon_status "KNOWN"; level "2"; protein_id "ENSP00000455106.1"; source "HAVANA"; tag "CCDS";
chr8	HAVANA	exon	144262102	144262317	.	-	.	gene_id "ENSG00000261236.7"; transcript_id "ENCODEHT000553657"; gene_type "protein_coding"; gene_status "KNOWN"; gene_name "BOP1"; transcript_status "NOVEL"; transcript_name "ENCODEHT000553657"; exon_number "13"; exon_id "ENSE00002625494.1"; talon_gene "25913"; talon_transcript "553657"; talon_exon "423072"; ccdsid "CCDS6418.2"; exon_status "KNOWN"; level "2"; protein_id "ENSP00000455106.1"; source "HAVANA"; tag "CCDS";
chr8	TALON	transcript	144262102	144264142	.	-	.	gene_id "ENSG00000261236.7"; transcript_id "ENCODEHT000553661"; gene_name "BOP1"; gene_status "KNOWN"; gene_type "protein_coding"; transcript_status "NOVEL"; transcript_name "ENCODEHT000553661"; talon_gene "25913"; talon_transcript "553661"; ISM-suffix_to_IDs "90387,553644,553648,553651,553657"; ISM-suffix_transcript "TRUE"; ISM_to_IDs "90387,553644,553648,553651,553657"; ISM_transcript "TRUE";
chr8	HAVANA	exon	144263981	144264142	.	-	.	gene_id "ENSG00000261236.7"; transcript_id "ENCODEHT000553661"; gene_type "protein_coding"; gene_status "KNOWN"; gene_name "BOP1"; transcript_status "NOVEL"; transcript_name "ENCODEHT000553661"; exon_number "1"; exon_id "ENSE00002586858.1"; talon_gene "25913"; talon_transcript "553661"; talon_exon "423056"; ccdsid "CCDS6418.2"; exon_status "KNOWN"; level "2"; protein_id "ENSP00000455106.1"; source "HAVANA"; tag "CCDS";
chr8	HAVANA	exon	144263831	144263911	.	-	.	gene_id "ENSG00000261236.7"; transcript_id "ENCODEHT000553661"; gene_type "protein_coding"; gene_status "KNOWN"; gene_name "BOP1"; transcript_status "NOVEL"; transcript_name "ENCODEHT000553661"; exon_number "2"; exon_id "ENSE00002607888.1"; talon_gene "25913"; talon_transcript "553661"; talon_exon "423058"; ccdsid "CCDS6418.2"; exon_status "KNOWN"; level "2"; protein_id "ENSP00000455106.1"; source "HAVANA"; tag "CCDS";
chr8	HAVANA	exon	144263692	144263761	.	-	.	gene_id "ENSG00000261236.7"; transcript_id "ENCODEHT000553661"; gene_type "protein_coding"; gene_status "KNOWN"; gene_name "BOP1"; transcript_status "NOVEL"; transcript_name "ENCODEHT000553661"; exon_number "3"; exon_id "ENSE00002608514.1"; talon_gene "25913"; talon_transcript "553661"; talon_exon "423060"; ccdsid "CCDS6418.2"; exon_status "KNOWN"; level "2"; protein_id "ENSP00000455106.1"; source "HAVANA"; tag "CCDS";
chr8	HAVANA	exon	144263478	144263610	.	-	.	gene_id "ENSG00000261236.7"; transcript_id "ENCODEHT000553661"; gene_type "protein_coding"; gene_status "KNOWN"; gene_name "BOP1"; transcript_status "NOVEL"; transcript_name "ENCODEHT000553661"; exon_number "4"; exon_id "ENSE00002590060.1"; talon_gene "25913"; talon_transcript "553661"; talon_exon "423062"; ccdsid "CCDS6418.2"; exon_status "KNOWN"; level "2"; protein_id "ENSP00000455106.1"; source "HAVANA"; tag "CCDS";
chr8	HAVANA	exon	144263221	144263401	.	-	.	gene_id "ENSG00000261236.7"; transcript_id "ENCODEHT000553661"; gene_type "protein_coding"; gene_status "KNOWN"; gene_name "BOP1"; transcript_status "NOVEL"; transcript_name "ENCODEHT000553661"; exon_number "5"; exon_id "ENSE00002628433.1"; talon_gene "25913"; talon_transcript "553661"; talon_exon "423064"; ccdsid "CCDS6418.2"; exon_status "KNOWN"; level "2"; protein_id "ENSP00000455106.1"; source "HAVANA"; tag "CCDS";
chr8	HAVANA	exon	144262853	144263141	.	-	.	gene_id "ENSG00000261236.7"; transcript_id "ENCODEHT000553661"; gene_type "protein_coding"; gene_status "KNOWN"; gene_name "BOP1"; transcript_status "NOVEL"; transcript_name "ENCODEHT000553661"; exon_number "6"; exon_id "ENSE00002625647.1"; talon_gene "25913"; talon_transcript "553661"; talon_exon "423066"; ccdsid "CCDS6418.2"; exon_status "KNOWN"; level "2"; protein_id "ENSP00000455106.1"; source "HAVANA"; tag "CCDS";
chr8	HAVANA	exon	144262588	144262672	.	-	.	gene_id "ENSG00000261236.7"; transcript_id "ENCODEHT000553661"; gene_type "protein_coding"; gene_status "KNOWN"; gene_name "BOP1"; transcript_status "NOVEL"; transcript_name "ENCODEHT000553661"; exon_number "7"; exon_id "ENSE00002611023.1"; talon_gene "25913"; talon_transcript "553661"; talon_exon "423068"; ccdsid "CCDS6418.2"; exon_status "KNOWN"; level "2"; protein_id "ENSP00000455106.1"; source "HAVANA"; tag "CCDS";
chr8	HAVANA	exon	144262396	144262503	.	-	.	gene_id "ENSG00000261236.7"; transcript_id "ENCODEHT000553661"; gene_type "protein_coding"; gene_status "KNOWN"; gene_name "BOP1"; transcript_status "NOVEL"; transcript_name "ENCODEHT000553661"; exon_number "8"; exon_id "ENSE00002588242.1"; talon_gene "25913"; talon_transcript "553661"; talon_exon "423070"; ccdsid "CCDS6418.2"; exon_status "KNOWN"; level "2"; protein_id "ENSP00000455106.1"; source "HAVANA"; tag "CCDS";
chr8	HAVANA	exon	144262102	144262317	.	-	.	gene_id "ENSG00000261236.7"; transcript_id "ENCODEHT000553661"; gene_type "protein_coding"; gene_status "KNOWN"; gene_name "BOP1"; transcript_status "NOVEL"; transcript_name "ENCODEHT000553661"; exon_number "9"; exon_id "ENSE00002625494.1"; talon_gene "25913"; talon_transcript "553661"; talon_exon "423072"; ccdsid "CCDS6418.2"; exon_status "KNOWN"; level "2"; protein_id "ENSP00000455106.1"; source "HAVANA"; tag "CCDS";
chr8	HAVANA	gene	144266560	144268481	.	+	.	gene_id "ENSG00000260428.2"; gene_name "SCX"; gene_status "KNOWN"; gene_type "protein_coding"; talon_gene "25915"; havana_gene "OTTHUMG00000175582.2"; level "2";
chr8	HAVANA	transcript	144266560	144268481	.	+	.	gene_id "ENSG00000260428.2"; transcript_id "ENST00000567180.2"; gene_name "SCX"; gene_status "KNOWN"; gene_type "protein_coding"; transcript_type "protein_coding"; transcript_status "KNOWN"; transcript_name "SCX-201"; talon_gene "25915"; talon_transcript "90394"; ccdsid "CCDS43779.1"; havana_transcript "OTTHUMT00000430547.2"; level "2"; protein_id "ENSP00000476384.1"; source "HAVANA"; tag "CCDS"; transcript_support_level "1";
chr8	HAVANA	exon	144266560	144267180	.	+	.	gene_id "ENSG00000260428.2"; transcript_id "ENST00000567180.2"; gene_type "protein_coding"; gene_status "KNOWN"; gene_name "SCX"; transcript_type "protein_coding"; transcript_status "KNOWN"; transcript_name "SCX-201"; exon_number "1"; exon_id "ENSE00002607285.2"; talon_gene "25915"; talon_transcript "90394"; talon_exon "423087"; ccdsid "CCDS43779.1"; exon_status "KNOWN"; level "2"; protein_id "ENSP00000476384.1"; source "HAVANA"; tag "CCDS";
chr8	HAVANA	exon	144268104	144268481	.	+	.	gene_id "ENSG00000260428.2"; transcript_id "ENST00000567180.2"; gene_type "protein_coding"; gene_status "KNOWN"; gene_name "SCX"; transcript_type "protein_coding"; transcript_status "KNOWN"; transcript_name "SCX-201"; exon_number "2"; exon_id "ENSE00002615448.1"; talon_gene "25915"; talon_transcript "90394"; talon_exon "423089"; ccdsid "CCDS43779.1"; exon_status "KNOWN"; level "2"; protein_id "ENSP00000476384.1"; source "HAVANA"; tag "CCDS";
chr8	HAVANA	gene	144291598	144314716	.	+	.	gene_id "ENSG00000185122.10"; gene_name "HSF1"; gene_status "KNOWN"; gene_type "protein_coding"; talon_gene "25916"; havana_gene "OTTHUMG00000174604.3"; level "1";
chr8	HAVANA	transcript	144291598	144314722	.	+	.	gene_id "ENSG00000185122.10"; transcript_id "ENST00000528838.5"; gene_name "HSF1"; gene_status "KNOWN"; gene_type "protein_coding"; transcript_type "protein_coding"; transcript_status "KNOWN"; transcript_name "HSF1-204"; talon_gene "25916"; talon_transcript "90396"; ccdsid "CCDS6419.1"; havana_transcript "OTTHUMT00000426985.1"; level "2"; protein_id "ENSP00000431512.1"; source "HAVANA"; tag "CCDS"; transcript_support_level "1";
chr8	HAVANA	exon	144291598	144291874	.	+	.	gene_id "ENSG00000185122.10"; transcript_id "ENST00000528838.5"; gene_type "protein_coding"; gene_status "KNOWN"; gene_name "HSF1"; transcript_type "protein_coding"; transcript_status "KNOWN"; transcript_name "HSF1-204"; exon_number "1"; exon_id "ENSE00002175525.1"; talon_gene "25916"; talon_transcript "90396"; talon_exon "423115"; ccdsid "CCDS6419.1"; exon_status "KNOWN"; level "2"; protein_id "ENSP00000431512.1"; source "HAVANA"; tag "CCDS";
chr8	HAVANA	exon	144308906	144309014	.	+	.	gene_id "ENSG00000185122.10"; transcript_id "ENST00000528838.5"; gene_type "protein_coding"; gene_status "KNOWN"; gene_name "HSF1"; transcript_type "protein_coding"; transcript_status "KNOWN"; transcript_name "HSF1-204"; exon_number "2"; exon_id "ENSE00003497343.1"; talon_gene "25916"; talon_transcript "90396"; talon_exon "423092"; ccdsid "CCDS6419.1"; exon_status "KNOWN"; level "1"; protein_id "ENSP00000383590.5"; source "HAVANA"; tag "exp_conf";
chr8	HAVANA	exon	144309455	144309591	.	+	.	gene_id "ENSG00000185122.10"; transcript_id "ENST00000528838.5"; gene_type "protein_coding"; gene_status "KNOWN"; gene_name "HSF1"; transcript_type "protein_coding"; transcript_status "KNOWN"; transcript_name "HSF1-204"; exon_number "3"; exon_id "ENSE00001646174.1"; talon_gene "25916"; talon_transcript "90396"; talon_exon "423094"; ccdsid "CCDS6419.1"; exon_status "KNOWN"; level "1"; protein_id "ENSP00000383590.5"; source "HAVANA"; tag "exp_conf";
chr8	HAVANA	exon	144309772	144309896	.	+	.	gene_id "ENSG00000185122.10"; transcript_id "ENST00000528838.5"; gene_type "protein_coding"; gene_status "KNOWN"; gene_name "HSF1"; transcript_type "protein_coding"; transcript_status "KNOWN"; transcript_name "HSF1-204"; exon_number "4"; exon_id "ENSE00003562204.1"; talon_gene "25916"; talon_transcript "90396"; talon_exon "423096"; ccdsid "CCDS6419.1"; exon_status "KNOWN"; level "1"; protein_id "ENSP00000383590.5"; source "HAVANA"; tag "exp_conf";
chr8	HAVANA	exon	144311174	144311249	.	+	.	gene_id "ENSG00000185122.10"; transcript_id "ENST00000528838.5"; gene_type "protein_coding"; gene_status "KNOWN"; gene_name "HSF1"; transcript_type "protein_coding"; transcript_status "KNOWN"; transcript_name "HSF1-204"; exon_number "5"; exon_id "ENSE00003610382.1"; talon_gene "25916"; talon_transcript "90396"; talon_exon "423098"; ccdsid "CCDS6419.1"; exon_status "KNOWN"; level "1"; protein_id "ENSP00000383590.5"; source "HAVANA"; tag "exp_conf";
chr8	HAVANA	exon	144311321	144311382	.	+	.	gene_id "ENSG00000185122.10"; transcript_id "ENST00000528838.5"; gene_type "protein_coding"; gene_status "KNOWN"; gene_name "HSF1"; transcript_type "protein_coding"; transcript_status "KNOWN"; transcript_name "HSF1-204"; exon_number "6"; exon_id "ENSE00003646326.1"; talon_gene "25916"; talon_transcript "90396"; talon_exon "423100"; ccdsid "CCDS6419.1"; exon_status "KNOWN"; level "1"; protein_id "ENSP00000383590.5"; source "HAVANA"; tag "exp_conf";
chr8	HAVANA	exon	144311505	144311601	.	+	.	gene_id "ENSG00000185122.10"; transcript_id "ENST00000528838.5"; gene_type "protein_coding"; gene_status "KNOWN"; gene_name "HSF1"; transcript_type "protein_coding"; transcript_status "KNOWN"; transcript_name "HSF1-204"; exon_number "7"; exon_id "ENSE00003592683.1"; talon_gene "25916"; talon_transcript "90396"; talon_exon "423102"; ccdsid "CCDS6419.1"; exon_status "KNOWN"; level "1"; protein_id "ENSP00000383590.5"; source "HAVANA"; tag "exp_conf";
chr8	HAVANA	exon	144311700	144311836	.	+	.	gene_id "ENSG00000185122.10"; transcript_id "ENST00000528838.5"; gene_type "protein_coding"; gene_status "KNOWN"; gene_name "HSF1"; transcript_type "protein_coding"; transcript_status "KNOWN"; transcript_name "HSF1-204"; exon_number "8"; exon_id "ENSE00003548194.1"; talon_gene "25916"; talon_transcript "90396"; talon_exon "423104"; ccdsid "CCDS6419.1"; exon_status "KNOWN"; level "1"; protein_id "ENSP00000383590.5"; source "HAVANA"; tag "exp_conf";
chr8	HAVANA	exon	144311963	144312244	.	+	.	gene_id "ENSG00000185122.10"; transcript_id "ENST00000528838.5"; gene_type "protein_coding"; gene_status "KNOWN"; gene_name "HSF1"; transcript_type "protein_coding"; transcript_status "KNOWN"; transcript_name "HSF1-204"; exon_number "9"; exon_id "ENSE00003584809.1"; talon_gene "25916"; talon_transcript "90396"; talon_exon "423106"; ccdsid "CCDS6419.1"; exon_status "KNOWN"; level "1"; protein_id "ENSP00000383590.5"; source "HAVANA"; tag "exp_conf";
chr8	HAVANA	exon	144313511	144313616	.	+	.	gene_id "ENSG00000185122.10"; transcript_id "ENST00000528838.5"; gene_type "protein_coding"; gene_status "KNOWN"; gene_name "HSF1"; transcript_type "protein_coding"; transcript_status "KNOWN"; transcript_name "HSF1-204"; exon_number "10"; exon_id "ENSE00003507105.1"; talon_gene "25916"; talon_transcript "90396"; talon_exon "423110"; ccdsid "CCDS6419.1"; exon_status "KNOWN"; level "1"; protein_id "ENSP00000383590.5"; source "HAVANA"; tag "exp_conf";
chr8	HAVANA	exon	144313846	144313911	.	+	.	gene_id "ENSG00000185122.10"; transcript_id "ENST00000528838.5"; gene_type "protein_coding"; gene_status "KNOWN"; gene_name "HSF1"; transcript_type "protein_coding"; transcript_status "KNOWN"; transcript_name "HSF1-204"; exon_number "11"; exon_id "ENSE00003624520.1"; talon_gene "25916"; talon_transcript "90396"; talon_exon "423118"; ccdsid "CCDS6419.1"; exon_status "KNOWN"; level "2"; protein_id "ENSP00000431512.1"; source "HAVANA"; tag "CCDS";
chr8	HAVANA	exon	144313985	144314054	.	+	.	gene_id "ENSG00000185122.10"; transcript_id "ENST00000528838.5"; gene_type "protein_coding"; gene_status "KNOWN"; gene_name "HSF1"; transcript_type "protein_coding"; transcript_status "KNOWN"; transcript_name "HSF1-204"; exon_number "12"; exon_id "ENSE00003584099.1"; talon_gene "25916"; talon_transcript "90396"; talon_exon "423112"; ccdsid "CCDS6419.1"; exon_status "KNOWN"; level "1"; protein_id "ENSP00000383590.5"; source "HAVANA"; tag "exp_conf";
chr8	HAVANA	exon	144314125	144314722	.	+	.	gene_id "ENSG00000185122.10"; transcript_id "ENST00000528838.5"; gene_type "protein_coding"; gene_status "KNOWN"; gene_name "HSF1"; transcript_type "protein_coding"; transcript_status "KNOWN"; transcript_name "HSF1-204"; exon_number "13"; exon_id "ENSE00002191910.1"; talon_gene "25916"; talon_transcript "90396"; talon_exon "423121"; ccdsid "CCDS6419.1"; exon_status "KNOWN"; level "2"; protein_id "ENSP00000431512.1"; source "HAVANA"; tag "CCDS";
chr8	TALON	transcript	144311766	144314716	.	+	.	gene_id "ENSG00000185122.10"; transcript_id "ENCODEHT000553786"; gene_name "HSF1"; gene_status "KNOWN"; gene_type "protein_coding"; transcript_status "NOVEL"; transcript_name "ENCODEHT000553786"; talon_gene "25916"; talon_transcript "553786"; ISM-suffix_to_IDs "90396,90399,553735,553740,553741,553749,553750,553751,553763,553764,553768,553769,553772,553775,553776,553778,553779,553782,553783"; ISM-suffix_transcript "TRUE"; ISM_to_IDs "90396,90399,553735,553740,553741,553749,553750,553751,553763,553764,553768,553769,553772,553775,553776,553778,553779,553782,553783"; ISM_transcript "TRUE";
chr8	TALON	exon	144311766	144312244	.	+	.	gene_id "ENSG00000185122.10"; transcript_id "ENCODEHT000553786"; gene_type "protein_coding"; gene_status "KNOWN"; gene_name "HSF1"; transcript_status "NOVEL"; transcript_name "ENCODEHT000553786"; exon_number "1"; exon_id "1334924"; talon_gene "25916"; talon_transcript "553786"; talon_exon "1334924"; exon_status "NOVEL";
chr8	HAVANA	exon	144313511	144313616	.	+	.	gene_id "ENSG00000185122.10"; transcript_id "ENCODEHT000553786"; gene_type "protein_coding"; gene_status "KNOWN"; gene_name "HSF1"; transcript_status "NOVEL"; transcript_name "ENCODEHT000553786"; exon_number "2"; exon_id "ENSE00003507105.1"; talon_gene "25916"; talon_transcript "553786"; talon_exon "423110"; ccdsid "CCDS6419.1"; exon_status "KNOWN"; level "1"; protein_id "ENSP00000383590.5"; source "HAVANA"; tag "exp_conf";
chr8	HAVANA	exon	144313846	144313911	.	+	.	gene_id "ENSG00000185122.10"; transcript_id "ENCODEHT000553786"; gene_type "protein_coding"; gene_status "KNOWN"; gene_name "HSF1"; transcript_status "NOVEL"; transcript_name "ENCODEHT000553786"; exon_number "3"; exon_id "ENSE00003624520.1"; talon_gene "25916"; talon_transcript "553786"; talon_exon "423118"; ccdsid "CCDS6419.1"; exon_status "KNOWN"; level "2"; protein_id "ENSP00000431512.1"; source "HAVANA"; tag "CCDS";
chr8	HAVANA	exon	144313985	144314054	.	+	.	gene_id "ENSG00000185122.10"; transcript_id "ENCODEHT000553786"; gene_type "protein_coding"; gene_status "KNOWN"; gene_name "HSF1"; transcript_status "NOVEL"; transcript_name "ENCODEHT000553786"; exon_number "4"; exon_id "ENSE00003584099.1"; talon_gene "25916"; talon_transcript "553786"; talon_exon "423112"; ccdsid "CCDS6419.1"; exon_status "KNOWN"; level "1"; protein_id "ENSP00000383590.5"; source "HAVANA"; tag "exp_conf";
chr8	HAVANA	exon	144314125	144314716	.	+	.	gene_id "ENSG00000185122.10"; transcript_id "ENCODEHT000553786"; gene_type "protein_coding"; gene_status "KNOWN"; gene_name "HSF1"; transcript_status "NOVEL"; transcript_name "ENCODEHT000553786"; exon_number "5"; exon_id "ENSE00001627143.1"; talon_gene "25916"; talon_transcript "553786"; talon_exon "423144"; exon_status "KNOWN"; level "2"; source "HAVANA";
chr8	HAVANA	gene	144314584	144326910	.	-	.	gene_id "ENSG00000185000.11"; gene_name "DGAT1"; gene_status "KNOWN"; gene_type "protein_coding"; talon_gene "25917"; havana_gene "OTTHUMG00000174606.3"; level "2"; tag "ncRNA_host";
chr8	HAVANA	transcript	144314584	144326910	.	-	.	gene_id "ENSG00000185000.11"; transcript_id "ENST00000528718.5"; gene_name "DGAT1"; gene_status "KNOWN"; gene_type "protein_coding"; transcript_type "protein_coding"; transcript_status "KNOWN"; transcript_name "DGAT1-206"; talon_gene "25917"; talon_transcript "90409"; ccdsid "CCDS6420.1"; havana_transcript "OTTHUMT00000427001.2"; level "2"; protein_id "ENSP00000482264.1"; source "HAVANA"; tag "CCDS"; transcript_support_level "1";
chr8	HAVANA	exon	144326437	144326910	.	-	.	gene_id "ENSG00000185000.11"; transcript_id "ENST00000528718.5"; gene_type "protein_coding"; gene_status "KNOWN"; gene_name "DGAT1"; transcript_type "protein_coding"; transcript_status "KNOWN"; transcript_name "DGAT1-206"; exon_number "1"; exon_id "ENSE00001544717.4"; talon_gene "25917"; talon_transcript "90409"; talon_exon "423159"; ccdsid "CCDS6420.1"; exon_status "KNOWN"; level "2"; protein_id "ENSP00000482264.1"; source "HAVANA"; tag "CCDS";
chr8	HAVANA	exon	144321321	144321408	.	-	.	gene_id "ENSG00000185000.11"; transcript_id "ENST00000528718.5"; gene_type "protein_coding"; gene_status "KNOWN"; gene_name "DGAT1"; transcript_type "protein_coding"; transcript_status "KNOWN"; transcript_name "DGAT1-206"; exon_number "2"; exon_id "ENSE00003584553.1"; talon_gene "25917"; talon_transcript "90409"; talon_exon "423161"; ccdsid "CCDS6420.1"; exon_status "KNOWN"; level "2"; protein_id "ENSP00000482264.1"; source "HAVANA"; tag "CCDS";
chr8	HAVANA	exon	144319028	144319068	.	-	.	gene_id "ENSG00000185000.11"; transcript_id "ENST00000528718.5"; gene_type "protein_coding"; gene_status "KNOWN"; gene_name "DGAT1"; transcript_type "protein_coding"; transcript_status "KNOWN"; transcript_name "DGAT1-206"; exon_number "3"; exon_id "ENSE00003750953.1"; talon_gene "25917"; talon_transcript "90409"; talon_exon "423163"; ccdsid "CCDS6420.1"; exon_status "KNOWN"; level "2"; protein_id "ENSP00000482264.1"; source "HAVANA"; tag "CCDS";
chr8	HAVANA	exon	144318835	144318920	.	-	.	gene_id "ENSG00000185000.11"; transcript_id "ENST00000528718.5"; gene_type "protein_coding"; gene_status "KNOWN"; gene_name "DGAT1"; transcript_type "protein_coding"; transcript_status "KNOWN"; transcript_name "DGAT1-206"; exon_number "4"; exon_id "ENSE00003614222.1"; talon_gene "25917"; talon_transcript "90409"; talon_exon "423165"; ccdsid "CCDS6420.1"; exon_status "KNOWN"; level "2"; protein_id "ENSP00000482264.1"; source "HAVANA"; tag "CCDS";
chr8	HAVANA	exon	144318699	144318751	.	-	.	gene_id "ENSG00000185000.11"; transcript_id "ENST00000528718.5"; gene_type "protein_coding"; gene_status "KNOWN"; gene_name "DGAT1"; transcript_type "protein_coding"; transcript_status "KNOWN"; transcript_name "DGAT1-206"; exon_number "5"; exon_id "ENSE00003564010.1"; talon_gene "25917"; talon_transcript "90409"; talon_exon "423167"; ccdsid "CCDS6420.1"; exon_status "KNOWN"; level "2"; protein_id "ENSP00000482264.1"; source "HAVANA"; tag "CCDS";
chr8	HAVANA	exon	144318461	144318566	.	-	.	gene_id "ENSG00000185000.11"; transcript_id "ENST00000528718.5"; gene_type "protein_coding"; gene_status "KNOWN"; gene_name "DGAT1"; transcript_type "protein_coding"; transcript_status "KNOWN"; transcript_name "DGAT1-206"; exon_number "6"; exon_id "ENSE00003513382.1"; talon_gene "25917"; talon_transcript "90409"; talon_exon "423169"; ccdsid "CCDS6420.1"; exon_status "KNOWN"; level "2"; protein_id "ENSP00000482264.1"; source "HAVANA"; tag "CCDS";
chr8	HAVANA	exon	144318261	144318362	.	-	.	gene_id "ENSG00000185000.11"; transcript_id "ENST00000528718.5"; gene_type "protein_coding"; gene_status "KNOWN"; gene_name "DGAT1"; transcript_type "protein_coding"; transcript_status "KNOWN"; transcript_name "DGAT1-206"; exon_number "7"; exon_id "ENSE00003468719.1"; talon_gene "25917"; talon_transcript "90409"; talon_exon "423171"; ccdsid "CCDS6420.1"; exon_status "KNOWN"; level "2"; protein_id "ENSP00000482264.1"; source "HAVANA"; tag "CCDS";
chr8	HAVANA	exon	144318095	144318169	.	-	.	gene_id "ENSG00000185000.11"; transcript_id "ENST00000528718.5"; gene_type "protein_coding"; gene_status "KNOWN"; gene_name "DGAT1"; transcript_type "protein_coding"; transcript_status "KNOWN"; transcript_name "DGAT1-206"; exon_number "8"; exon_id "ENSE00003630363.1"; talon_gene "25917"; talon_transcript "90409"; talon_exon "423173"; ccdsid "CCDS6420.1"; exon_status "KNOWN"; level "2"; protein_id "ENSP00000482264.1"; source "HAVANA"; tag "CCDS";
chr8	HAVANA	exon	144317914	144318017	.	-	.	gene_id "ENSG00000185000.11"; transcript_id "ENST00000528718.5"; gene_type "protein_coding"; gene_status "KNOWN"; gene_name "DGAT1"; transcript_type "protein_coding"; transcript_status "KNOWN"; transcript_name "DGAT1-206"; exon_number "9"; exon_id "ENSE00003478900.1"; talon_gene "25917"; talon_transcript "90409"; talon_exon "423175"; ccdsid "CCDS6420.1"; exon_status "KNOWN"; level "2"; protein_id "ENSP00000482264.1"; source "HAVANA"; tag "CCDS";
chr8	HAVANA	exon	144317784	144317822	.	-	.	gene_id "ENSG00000185000.11"; transcript_id "ENST00000528718.5"; gene_type "protein_coding"; gene_status "KNOWN"; gene_name "DGAT1"; transcript_type "protein_coding"; transcript_status "KNOWN"; transcript_name "DGAT1-206"; exon_number "10"; exon_id "ENSE00003483517.1"; talon_gene "25917"; talon_transcript "90409"; talon_exon "423177"; ccdsid "CCDS6420.1"; exon_status "KNOWN"; level "2"; protein_id "ENSP00000482264.1"; source "HAVANA"; tag "CCDS";
chr8	HAVANA	exon	144317671	144317712	.	-	.	gene_id "ENSG00000185000.11"; transcript_id "ENST00000528718.5"; gene_type "protein_coding"; gene_status "KNOWN"; gene_name "DGAT1"; transcript_type "protein_coding"; transcript_status "KNOWN"; transcript_name "DGAT1-206"; exon_number "11"; exon_id "ENSE00003527511.1"; talon_gene "25917"; talon_transcript "90409"; talon_exon "423179"; ccdsid "CCDS6420.1"; exon_status "KNOWN"; level "2"; protein_id "ENSP00000482264.1"; source "HAVANA"; tag "CCDS";
chr8	HAVANA	exon	144317544	144317588	.	-	.	gene_id "ENSG00000185000.11"; transcript_id "ENST00000528718.5"; gene_type "protein_coding"; gene_status "KNOWN"; gene_name "DGAT1"; transcript_type "protein_coding"; transcript_status "KNOWN"; transcript_name "DGAT1-206"; exon_number "12"; exon_id "ENSE00002169371.2"; talon_gene "25917"; talon_transcript "90409"; talon_exon "423181"; ccdsid "CCDS6420.1"; exon_status "KNOWN"; level "2"; protein_id "ENSP00000482264.1"; source "HAVANA"; tag "CCDS";
chr8	HAVANA	exon	144317333	144317445	.	-	.	gene_id "ENSG00000185000.11"; transcript_id "ENST00000528718.5"; gene_type "protein_coding"; gene_status "KNOWN"; gene_name "DGAT1"; transcript_type "protein_coding"; transcript_status "KNOWN"; transcript_name "DGAT1-206"; exon_number "13"; exon_id "ENSE00003665487.1"; talon_gene "25917"; talon_transcript "90409"; talon_exon "423183"; ccdsid "CCDS6420.1"; exon_status "KNOWN"; level "2"; protein_id "ENSP00000482264.1"; source "HAVANA"; tag "CCDS";
chr8	HAVANA	exon	144317187	144317252	.	-	.	gene_id "ENSG00000185000.11"; transcript_id "ENST00000528718.5"; gene_type "protein_coding"; gene_status "KNOWN"; gene_name "DGAT1"; transcript_type "protein_coding"; transcript_status "KNOWN"; transcript_name "DGAT1-206"; exon_number "14"; exon_id "ENSE00001712961.1"; talon_gene "25917"; talon_transcript "90409"; talon_exon "423185"; ccdsid "CCDS6420.1"; exon_status "KNOWN"; level "2"; protein_id "ENSP00000482264.1"; source "HAVANA"; tag "CCDS";
chr8	HAVANA	exon	144317022	144317109	.	-	.	gene_id "ENSG00000185000.11"; transcript_id "ENST00000528718.5"; gene_type "protein_coding"; gene_status "KNOWN"; gene_name "DGAT1"; transcript_type "protein_coding"; transcript_status "KNOWN"; transcript_name "DGAT1-206"; exon_number "15"; exon_id "ENSE00001611196.1"; talon_gene "25917"; talon_transcript "90409"; talon_exon "423187"; ccdsid "CCDS6420.1"; exon_status "KNOWN"; level "2"; protein_id "ENSP00000482264.1"; source "HAVANA"; tag "CCDS";
chr8	HAVANA	exon	144316853	144316915	.	-	.	gene_id "ENSG00000185000.11"; transcript_id "ENST00000528718.5"; gene_type "protein_coding"; gene_status "KNOWN"; gene_name "DGAT1"; transcript_type "protein_coding"; transcript_status "KNOWN"; transcript_name "DGAT1-206"; exon_number "16"; exon_id "ENSE00003715860.1"; talon_gene "25917"; talon_transcript "90409"; talon_exon "423189"; ccdsid "CCDS6420.1"; exon_status "KNOWN"; level "2"; protein_id "ENSP00000482264.1"; source "HAVANA"; tag "CCDS";
chr8	HAVANA	exon	144314584	144316709	.	-	.	gene_id "ENSG00000185000.11"; transcript_id "ENST00000528718.5"; gene_type "protein_coding"; gene_status "KNOWN"; gene_name "DGAT1"; transcript_type "protein_coding"; transcript_status "KNOWN"; transcript_name "DGAT1-206"; exon_number "17"; exon_id "ENSE00003751745.1"; talon_gene "25917"; talon_transcript "90409"; talon_exon "423191"; ccdsid "CCDS6420.1"; exon_status "KNOWN"; level "2"; protein_id "ENSP00000482264.1"; source "HAVANA"; tag "CCDS";
chr8	HAVANA	gene	144358557	144361270	.	+	.	gene_id "ENSG00000185803.9"; gene_name "SLC52A2"; gene_status "KNOWN"; gene_type "protein_coding"; talon_gene "25923"; havana_gene "OTTHUMG00000165168.9"; level "1";
chr8	HAVANA	transcript	144358557	144361270	.	+	.	gene_id "ENSG00000185803.9"; transcript_id "ENST00000530047.5"; gene_name "SLC52A2"; gene_status "KNOWN"; gene_type "protein_coding"; transcript_type "protein_coding"; transcript_status "KNOWN"; transcript_name "SLC52A2-209"; talon_gene "25923"; talon_transcript "90427"; ccdsid "CCDS6423.1"; havana_transcript "OTTHUMT00000382400.1"; level "2"; protein_id "ENSP00000435820.1"; source "HAVANA"; tag "CCDS"; transcript_support_level "2";
chr8	HAVANA	exon	144358557	144358610	.	+	.	gene_id "ENSG00000185803.9"; transcript_id "ENST00000530047.5"; gene_type "protein_coding"; gene_status "KNOWN"; gene_name "SLC52A2"; transcript_type "protein_coding"; transcript_status "KNOWN"; transcript_name "SLC52A2-209"; exon_number "1"; exon_id "ENSE00002142354.1"; talon_gene "25923"; talon_transcript "90427"; talon_exon "423247"; ccdsid "CCDS6423.1"; exon_status "KNOWN"; level "2"; protein_id "ENSP00000435820.1"; source "HAVANA"; tag "CCDS";
chr8	HAVANA	exon	144359184	144359423	.	+	.	gene_id "ENSG00000185803.9"; transcript_id "ENST00000530047.5"; gene_type "protein_coding"; gene_status "KNOWN"; gene_name "SLC52A2"; transcript_type "protein_coding"; transcript_status "KNOWN"; transcript_name "SLC52A2-209"; exon_number "2"; exon_id "ENSE00001330982.1"; talon_gene "25923"; talon_transcript "90427"; talon_exon "423236"; ccdsid "CCDS6423.1"; exon_status "KNOWN"; level "2"; protein_id "ENSP00000434239.1"; source "HAVANA"; tag "cds_end_NF";
chr8	HAVANA	exon	144359623	144360493	.	+	.	gene_id "ENSG00000185803.9"; transcript_id "ENST00000530047.5"; gene_type "protein_coding"; gene_status "KNOWN"; gene_name "SLC52A2"; transcript_type "protein_coding"; transcript_status "KNOWN"; transcript_name "SLC52A2-209"; exon_number "3"; exon_id "ENSE00003625062.1"; talon_gene "25923"; talon_transcript "90427"; talon_exon "423249"; ccdsid "CCDS6423.1"; exon_status "KNOWN"; level "2"; protein_id "ENSP00000435820.1"; source "HAVANA"; tag "CCDS";
chr8	HAVANA	exon	144360590	144360713	.	+	.	gene_id "ENSG00000185803.9"; transcript_id "ENST00000530047.5"; gene_type "protein_coding"; gene_status "KNOWN"; gene_name "SLC52A2"; transcript_type "protein_coding"; transcript_status "KNOWN"; transcript_name "SLC52A2-209"; exon_number "4"; exon_id "ENSE00001660208.1"; talon_gene "25923"; talon_transcript "90427"; talon_exon "423251"; ccdsid "CCDS6423.1"; exon_status "KNOWN"; level "2"; protein_id "ENSP00000435820.1"; source "HAVANA"; tag "CCDS";
chr8	HAVANA	exon	144360803	144361270	.	+	.	gene_id "ENSG00000185803.9"; transcript_id "ENST00000530047.5"; gene_type "protein_coding"; gene_status "KNOWN"; gene_name "SLC52A2"; transcript_type "protein_coding"; transcript_status "KNOWN"; transcript_name "SLC52A2-209"; exon_number "5"; exon_id "ENSE00001553354.1"; talon_gene "25923"; talon_transcript "90427"; talon_exon "423253"; ccdsid "CCDS6423.1"; exon_status "KNOWN"; level "2"; protein_id "ENSP00000435820.1"; source "HAVANA"; tag "CCDS";
chr8	HAVANA	transcript	144358565	144361021	.	+	.	gene_id "ENSG00000185803.9"; transcript_id "ENST00000527078.5"; gene_name "SLC52A2"; gene_status "KNOWN"; gene_type "protein_coding"; transcript_type "protein_coding"; transcript_status "KNOWN"; transcript_name "SLC52A2-208"; talon_gene "25923"; talon_transcript "90428"; ccdsid "CCDS6423.1"; havana_transcript "OTTHUMT00000382401.1"; level "2"; protein_id "ENSP00000434728.1"; source "HAVANA"; tag "CCDS"; transcript_support_level "5";
chr8	HAVANA	exon	144358565	144358900	.	+	.	gene_id "ENSG00000185803.9"; transcript_id "ENST00000527078.5"; gene_type "protein_coding"; gene_status "KNOWN"; gene_name "SLC52A2"; transcript_type "protein_coding"; transcript_status "KNOWN"; transcript_name "SLC52A2-208"; exon_number "1"; exon_id "ENSE00002153185.1"; talon_gene "25923"; talon_transcript "90428"; talon_exon "423254"; ccdsid "CCDS6423.1"; exon_status "KNOWN"; level "2"; protein_id "ENSP00000434728.1"; source "HAVANA"; tag "CCDS";
chr8	HAVANA	exon	144359184	144359423	.	+	.	gene_id "ENSG00000185803.9"; transcript_id "ENST00000527078.5"; gene_type "protein_coding"; gene_status "KNOWN"; gene_name "SLC52A2"; transcript_type "protein_coding"; transcript_status "KNOWN"; transcript_name "SLC52A2-208"; exon_number "2"; exon_id "ENSE00001330982.1"; talon_gene "25923"; talon_transcript "90428"; talon_exon "423236"; ccdsid "CCDS6423.1"; exon_status "KNOWN"; level "2"; protein_id "ENSP00000434239.1"; source "HAVANA"; tag "cds_end_NF";
chr8	HAVANA	exon	144359623	144360493	.	+	.	gene_id "ENSG00000185803.9"; transcript_id "ENST00000527078.5"; gene_type "protein_coding"; gene_status "KNOWN"; gene_name "SLC52A2"; transcript_type "protein_coding"; transcript_status "KNOWN"; transcript_name "SLC52A2-208"; exon_number "3"; exon_id "ENSE00003625062.1"; talon_gene "25923"; talon_transcript "90428"; talon_exon "423249"; ccdsid "CCDS6423.1"; exon_status "KNOWN"; level "2"; protein_id "ENSP00000435820.1"; source "HAVANA"; tag "CCDS";
chr8	HAVANA	exon	144360590	144360713	.	+	.	gene_id "ENSG00000185803.9"; transcript_id "ENST00000527078.5"; gene_type "protein_coding"; gene_status "KNOWN"; gene_name "SLC52A2"; transcript_type "protein_coding"; transcript_status "KNOWN"; transcript_name "SLC52A2-208"; exon_number "4"; exon_id "ENSE00001660208.1"; talon_gene "25923"; talon_transcript "90428"; talon_exon "423251"; ccdsid "CCDS6423.1"; exon_status "KNOWN"; level "2"; protein_id "ENSP00000435820.1"; source "HAVANA"; tag "CCDS";
chr8	HAVANA	exon	144360803	144361021	.	+	.	gene_id "ENSG00000185803.9"; transcript_id "ENST00000527078.5"; gene_type "protein_coding"; gene_status "KNOWN"; gene_name "SLC52A2"; transcript_type "protein_coding"; transcript_status "KNOWN"; transcript_name "SLC52A2-208"; exon_number "5"; exon_id "ENSE00002182718.1"; talon_gene "25923"; talon_transcript "90428"; talon_exon "423256"; ccdsid "CCDS6423.1"; exon_status "KNOWN"; level "2"; protein_id "ENSP00000434728.1"; source "HAVANA"; tag "CCDS";
chr8	HAVANA	transcript	144358593	144361272	.	+	.	gene_id "ENSG00000185803.9"; transcript_id "ENST00000329994.6"; gene_name "SLC52A2"; gene_status "KNOWN"; gene_type "protein_coding"; transcript_type "protein_coding"; transcript_status "KNOWN"; transcript_name "SLC52A2-201"; talon_gene "25923"; talon_transcript "90432"; ccdsid "CCDS6423.1"; havana_transcript "OTTHUMT00000382406.1"; level "2"; protein_id "ENSP00000333638.2"; source "HAVANA"; tag "CCDS"; transcript_support_level "1";
chr8	HAVANA	exon	144358593	144358783	.	+	.	gene_id "ENSG00000185803.9"; transcript_id "ENST00000329994.6"; gene_type "protein_coding"; gene_status "KNOWN"; gene_name "SLC52A2"; transcript_type "protein_coding"; transcript_status "KNOWN"; transcript_name "SLC52A2-201"; exon_number "1"; exon_id "ENSE00001296599.5"; talon_gene "25923"; talon_transcript "90432"; talon_exon "423266"; ccdsid "CCDS6423.1"; exon_status "KNOWN"; level "2"; protein_id "ENSP00000333638.2"; source "HAVANA"; tag "CCDS";
chr8	HAVANA	exon	144359184	144359423	.	+	.	gene_id "ENSG00000185803.9"; transcript_id "ENST00000329994.6"; gene_type "protein_coding"; gene_status "KNOWN"; gene_name "SLC52A2"; transcript_type "protein_coding"; transcript_status "KNOWN"; transcript_name "SLC52A2-201"; exon_number "2"; exon_id "ENSE00001330982.1"; talon_gene "25923"; talon_transcript "90432"; talon_exon "423236"; ccdsid "CCDS6423.1"; exon_status "KNOWN"; level "2"; protein_id "ENSP00000434239.1"; source "HAVANA"; tag "cds_end_NF";
chr8	HAVANA	exon	144359623	144360493	.	+	.	gene_id "ENSG00000185803.9"; transcript_id "ENST00000329994.6"; gene_type "protein_coding"; gene_status "KNOWN"; gene_name "SLC52A2"; transcript_type "protein_coding"; transcript_status "KNOWN"; transcript_name "SLC52A2-201"; exon_number "3"; exon_id "ENSE00003625062.1"; talon_gene "25923"; talon_transcript "90432"; talon_exon "423249"; ccdsid "CCDS6423.1"; exon_status "KNOWN"; level "2"; protein_id "ENSP00000435820.1"; source "HAVANA"; tag "CCDS";
chr8	HAVANA	exon	144360590	144360713	.	+	.	gene_id "ENSG00000185803.9"; transcript_id "ENST00000329994.6"; gene_type "protein_coding"; gene_status "KNOWN"; gene_name "SLC52A2"; transcript_type "protein_coding"; transcript_status "KNOWN"; transcript_name "SLC52A2-201"; exon_number "4"; exon_id "ENSE00001660208.1"; talon_gene "25923"; talon_transcript "90432"; talon_exon "423251"; ccdsid "CCDS6423.1"; exon_status "KNOWN"; level "2"; protein_id "ENSP00000435820.1"; source "HAVANA"; tag "CCDS";
chr8	HAVANA	exon	144360803	144361272	.	+	.	gene_id "ENSG00000185803.9"; transcript_id "ENST00000329994.6"; gene_type "protein_coding"; gene_status "KNOWN"; gene_name "SLC52A2"; transcript_type "protein_coding"; transcript_status "KNOWN"; transcript_name "SLC52A2-201"; exon_number "5"; exon_id "ENSE00002183455.1"; talon_gene "25923"; talon_transcript "90432"; talon_exon "423268"; ccdsid "CCDS6423.1"; exon_status "KNOWN"; level "2"; protein_id "ENSP00000333638.2"; source "HAVANA"; tag "CCDS";
chr8	HAVANA	transcript	144358593	144361286	.	+	.	gene_id "ENSG00000185803.9"; transcript_id "ENST00000532887.6"; gene_name "SLC52A2"; gene_status "KNOWN"; gene_type "protein_coding"; transcript_type "protein_coding"; transcript_status "KNOWN"; transcript_name "SLC52A2-211"; talon_gene "25923"; talon_transcript "90433"; ccdsid "CCDS6423.1"; havana_transcript "OTTHUMT00000382405.4"; level "2"; protein_id "ENSP00000436768.1"; source "HAVANA"; tag "CCDS"; transcript_support_level "5";
chr8	HAVANA	exon	144358593	144359065	.	+	.	gene_id "ENSG00000185803.9"; transcript_id "ENST00000532887.6"; gene_type "protein_coding"; gene_status "KNOWN"; gene_name "SLC52A2"; transcript_type "protein_coding"; transcript_status "KNOWN"; transcript_name "SLC52A2-211"; exon_number "1"; exon_id "ENSE00002161462.1"; talon_gene "25923"; talon_transcript "90433"; talon_exon "423269"; ccdsid "CCDS6423.1"; exon_status "KNOWN"; level "2"; protein_id "ENSP00000436768.1"; source "HAVANA"; tag "CCDS";
chr8	HAVANA	exon	144359184	144359423	.	+	.	gene_id "ENSG00000185803.9"; transcript_id "ENST00000532887.6"; gene_type "protein_coding"; gene_status "KNOWN"; gene_name "SLC52A2"; transcript_type "protein_coding"; transcript_status "KNOWN"; transcript_name "SLC52A2-211"; exon_number "2"; exon_id "ENSE00001330982.1"; talon_gene "25923"; talon_transcript "90433"; talon_exon "423236"; ccdsid "CCDS6423.1"; exon_status "KNOWN"; level "2"; protein_id "ENSP00000434239.1"; source "HAVANA"; tag "cds_end_NF";
chr8	HAVANA	exon	144359623	144360493	.	+	.	gene_id "ENSG00000185803.9"; transcript_id "ENST00000532887.6"; gene_type "protein_coding"; gene_status "KNOWN"; gene_name "SLC52A2"; transcript_type "protein_coding"; transcript_status "KNOWN"; transcript_name "SLC52A2-211"; exon_number "3"; exon_id "ENSE00003625062.1"; talon_gene "25923"; talon_transcript "90433"; talon_exon "423249"; ccdsid "CCDS6423.1"; exon_status "KNOWN"; level "2"; protein_id "ENSP00000435820.1"; source "HAVANA"; tag "CCDS";
chr8	HAVANA	exon	144360590	144360713	.	+	.	gene_id "ENSG00000185803.9"; transcript_id "ENST00000532887.6"; gene_type "protein_coding"; gene_status "KNOWN"; gene_name "SLC52A2"; transcript_type "protein_coding"; transcript_status "KNOWN"; transcript_name "SLC52A2-211"; exon_number "4"; exon_id "ENSE00001660208.1"; talon_gene "25923"; talon_transcript "90433"; talon_exon "423251"; ccdsid "CCDS6423.1"; exon_status "KNOWN"; level "2"; protein_id "ENSP00000435820.1"; source "HAVANA"; tag "CCDS";
chr8	HAVANA	exon	144360803	144361286	.	+	.	gene_id "ENSG00000185803.9"; transcript_id "ENST00000532887.6"; gene_type "protein_coding"; gene_status "KNOWN"; gene_name "SLC52A2"; transcript_type "protein_coding"; transcript_status "KNOWN"; transcript_name "SLC52A2-211"; exon_number "5"; exon_id "ENSE00002142845.2"; talon_gene "25923"; talon_transcript "90433"; talon_exon "423271"; ccdsid "CCDS6423.1"; exon_status "KNOWN"; level "2"; protein_id "ENSP00000436768.1"; source "HAVANA"; tag "CCDS";
chr8	TALON	transcript	144359623	144361270	.	+	.	gene_id "ENSG00000185803.9"; transcript_id "ENCODEHT000553897"; gene_name "SLC52A2"; gene_status "KNOWN"; gene_type "protein_coding"; transcript_status "NOVEL"; transcript_name "ENCODEHT000553897"; talon_gene "25923"; talon_transcript "553897"; ISM-suffix_to_IDs "90427,90428,90430,90432,90433,90436,553882,553888,553889,553892"; ISM-suffix_transcript "TRUE"; ISM_to_IDs "90427,90428,90430,90432,90433,90436,553882,553888,553889,553892"; ISM_transcript "TRUE";
chr8	HAVANA	exon	144359623	144360493	.	+	.	gene_id "ENSG00000185803.9"; transcript_id "ENCODEHT000553897"; gene_type "protein_coding"; gene_status "KNOWN"; gene_name "SLC52A2"; transcript_status "NOVEL"; transcript_name "ENCODEHT000553897"; exon_number "1"; exon_id "ENSE00003625062.1"; talon_gene "25923"; talon_transcript "553897"; talon_exon "423249"; ccdsid "CCDS6423.1"; exon_status "KNOWN"; level "2"; protein_id "ENSP00000435820.1"; source "HAVANA"; tag "CCDS";
chr8	HAVANA	exon	144360590	144360713	.	+	.	gene_id "ENSG00000185803.9"; transcript_id "ENCODEHT000553897"; gene_type "protein_coding"; gene_status "KNOWN"; gene_name "SLC52A2"; transcript_status "NOVEL"; transcript_name "ENCODEHT000553897"; exon_number "2"; exon_id "ENSE00001660208.1"; talon_gene "25923"; talon_transcript "553897"; talon_exon "423251"; ccdsid "CCDS6423.1"; exon_status "KNOWN"; level "2"; protein_id "ENSP00000435820.1"; source "HAVANA"; tag "CCDS";
chr8	HAVANA	exon	144360803	144361270	.	+	.	gene_id "ENSG00000185803.9"; transcript_id "ENCODEHT000553897"; gene_type "protein_coding"; gene_status "KNOWN"; gene_name "SLC52A2"; transcript_status "NOVEL"; transcript_name "ENCODEHT000553897"; exon_number "3"; exon_id "ENSE00001553354.1"; talon_gene "25923"; talon_transcript "553897"; talon_exon "423253"; ccdsid "CCDS6423.1"; exon_status "KNOWN"; level "2"; protein_id "ENSP00000435820.1"; source "HAVANA"; tag "CCDS";
chr8	HAVANA	gene	144355431	144358180	.	-	.	gene_id "ENSG00000182325.10"; gene_name "FBXL6"; gene_status "KNOWN"; gene_type "protein_coding"; talon_gene "25924"; havana_gene "OTTHUMG00000165169.2"; level "2"; tag "overlapping_locus";
chr8	HAVANA	transcript	144355431	144357973	.	-	.	gene_id "ENSG00000182325.10"; transcript_id "ENST00000524492.5"; gene_name "FBXL6"; gene_status "KNOWN"; gene_type "protein_coding"; transcript_type "retained_intron"; transcript_status "KNOWN"; transcript_name "FBXL6-203"; talon_gene "25924"; talon_transcript "90439"; havana_transcript "OTTHUMT00000382411.2"; level "2"; source "HAVANA"; transcript_support_level "2";
chr8	HAVANA	exon	144356808	144357973	.	-	.	gene_id "ENSG00000182325.10"; transcript_id "ENST00000524492.5"; gene_type "protein_coding"; gene_status "KNOWN"; gene_name "FBXL6"; transcript_type "retained_intron"; transcript_status "KNOWN"; transcript_name "FBXL6-203"; exon_number "1"; exon_id "ENSE00002148137.1"; talon_gene "25924"; talon_transcript "90439"; talon_exon "423287"; exon_status "KNOWN"; level "2"; source "HAVANA";
chr8	HAVANA	exon	144356600	144356713	.	-	.	gene_id "ENSG00000182325.10"; transcript_id "ENST00000524492.5"; gene_type "protein_coding"; gene_status "KNOWN"; gene_name "FBXL6"; transcript_type "retained_intron"; transcript_status "KNOWN"; transcript_name "FBXL6-203"; exon_number "2"; exon_id "ENSE00003606997.1"; talon_gene "25924"; talon_transcript "90439"; talon_exon "423289"; ccdsid "CCDS47942.1"; exon_status "KNOWN"; level "2"; protein_id "ENSP00000403873.2"; source "HAVANA"; tag "CCDS";
chr8	HAVANA	exon	144356300	144356531	.	-	.	gene_id "ENSG00000182325.10"; transcript_id "ENST00000524492.5"; gene_type "protein_coding"; gene_status "KNOWN"; gene_name "FBXL6"; transcript_type "retained_intron"; transcript_status "KNOWN"; transcript_name "FBXL6-203"; exon_number "3"; exon_id "ENSE00003504837.1"; talon_gene "25924"; talon_transcript "90439"; talon_exon "423291"; ccdsid "CCDS47942.1"; exon_status "KNOWN"; level "2"; protein_id "ENSP00000403873.2"; source "HAVANA"; tag "CCDS";
chr8	HAVANA	exon	144355968	144356214	.	-	.	gene_id "ENSG00000182325.10"; transcript_id "ENST00000524492.5"; gene_type "protein_coding"; gene_status "KNOWN"; gene_name "FBXL6"; transcript_type "retained_intron"; transcript_status "KNOWN"; transcript_name "FBXL6-203"; exon_number "4"; exon_id "ENSE00003583283.1"; talon_gene "25924"; talon_transcript "90439"; talon_exon "423293"; ccdsid "CCDS47942.1"; exon_status "KNOWN"; level "2"; protein_id "ENSP00000403873.2"; source "HAVANA"; tag "CCDS";
chr8	HAVANA	exon	144355431	144355678	.	-	.	gene_id "ENSG00000182325.10"; transcript_id "ENST00000524492.5"; gene_type "protein_coding"; gene_status "KNOWN"; gene_name "FBXL6"; transcript_type "retained_intron"; transcript_status "KNOWN"; transcript_name "FBXL6-203"; exon_number "5"; exon_id "ENSE00003575883.1"; talon_gene "25924"; talon_transcript "90439"; talon_exon "423295"; ccdsid "CCDS47942.1"; exon_status "KNOWN"; level "2"; protein_id "ENSP00000403873.2"; source "HAVANA"; tag "CCDS";
chr8	HAVANA	transcript	144355431	144358472	.	-	.	gene_id "ENSG00000182325.10"; transcript_id "ENST00000455319.6"; gene_name "FBXL6"; gene_status "KNOWN"; gene_type "protein_coding"; transcript_type "protein_coding"; transcript_status "KNOWN"; transcript_name "FBXL6-202"; talon_gene "25924"; talon_transcript "90440"; ccdsid "CCDS47942.1"; havana_transcript "OTTHUMT00000382412.2"; level "2"; protein_id "ENSP00000403873.2"; source "HAVANA"; tag "CCDS"; transcript_support_level "1";
chr8	HAVANA	exon	144358032	144358472	.	-	.	gene_id "ENSG00000182325.10"; transcript_id "ENST00000455319.6"; gene_type "protein_coding"; gene_status "KNOWN"; gene_name "FBXL6"; transcript_type "protein_coding"; transcript_status "KNOWN"; transcript_name "FBXL6-202"; exon_number "1"; exon_id "ENSE00001330404.7"; talon_gene "25924"; talon_transcript "90440"; talon_exon "423296"; ccdsid "CCDS47942.1"; exon_status "KNOWN"; level "2"; protein_id "ENSP00000403873.2"; source "HAVANA"; tag "CCDS";
chr8	HAVANA	exon	144357628	144357786	.	-	.	gene_id "ENSG00000182325.10"; transcript_id "ENST00000455319.6"; gene_type "protein_coding"; gene_status "KNOWN"; gene_name "FBXL6"; transcript_type "protein_coding"; transcript_status "KNOWN"; transcript_name "FBXL6-202"; exon_number "2"; exon_id "ENSE00001305802.1"; talon_gene "25924"; talon_transcript "90440"; talon_exon "423298"; ccdsid "CCDS47942.1"; exon_status "KNOWN"; level "2"; protein_id "ENSP00000403873.2"; source "HAVANA"; tag "CCDS";
chr8	HAVANA	exon	144357457	144357502	.	-	.	gene_id "ENSG00000182325.10"; transcript_id "ENST00000455319.6"; gene_type "protein_coding"; gene_status "KNOWN"; gene_name "FBXL6"; transcript_type "protein_coding"; transcript_status "KNOWN"; transcript_name "FBXL6-202"; exon_number "3"; exon_id "ENSE00001772421.1"; talon_gene "25924"; talon_transcript "90440"; talon_exon "423300"; ccdsid "CCDS47942.1"; exon_status "KNOWN"; level "2"; protein_id "ENSP00000403873.2"; source "HAVANA"; tag "CCDS";
chr8	HAVANA	exon	144356990	144357121	.	-	.	gene_id "ENSG00000182325.10"; transcript_id "ENST00000455319.6"; gene_type "protein_coding"; gene_status "KNOWN"; gene_name "FBXL6"; transcript_type "protein_coding"; transcript_status "KNOWN"; transcript_name "FBXL6-202"; exon_number "4"; exon_id "ENSE00001299036.1"; talon_gene "25924"; talon_transcript "90440"; talon_exon "423302"; ccdsid "CCDS47942.1"; exon_status "KNOWN"; level "2"; protein_id "ENSP00000403873.2"; source "HAVANA"; tag "CCDS";
chr8	HAVANA	exon	144356808	144356915	.	-	.	gene_id "ENSG00000182325.10"; transcript_id "ENST00000455319.6"; gene_type "protein_coding"; gene_status "KNOWN"; gene_name "FBXL6"; transcript_type "protein_coding"; transcript_status "KNOWN"; transcript_name "FBXL6-202"; exon_number "5"; exon_id "ENSE00003606142.1"; talon_gene "25924"; talon_transcript "90440"; talon_exon "423304"; ccdsid "CCDS47942.1"; exon_status "KNOWN"; level "2"; protein_id "ENSP00000403873.2"; source "HAVANA"; tag "CCDS";
chr8	HAVANA	exon	144356600	144356713	.	-	.	gene_id "ENSG00000182325.10"; transcript_id "ENST00000455319.6"; gene_type "protein_coding"; gene_status "KNOWN"; gene_name "FBXL6"; transcript_type "protein_coding"; transcript_status "KNOWN"; transcript_name "FBXL6-202"; exon_number "6"; exon_id "ENSE00003606997.1"; talon_gene "25924"; talon_transcript "90440"; talon_exon "423289"; ccdsid "CCDS47942.1"; exon_status "KNOWN"; level "2"; protein_id "ENSP00000403873.2"; source "HAVANA"; tag "CCDS";
chr8	HAVANA	exon	144356300	144356531	.	-	.	gene_id "ENSG00000182325.10"; transcript_id "ENST00000455319.6"; gene_type "protein_coding"; gene_status "KNOWN"; gene_name "FBXL6"; transcript_type "protein_coding"; transcript_status "KNOWN"; transcript_name "FBXL6-202"; exon_number "7"; exon_id "ENSE00003504837.1"; talon_gene "25924"; talon_transcript "90440"; talon_exon "423291"; ccdsid "CCDS47942.1"; exon_status "KNOWN"; level "2"; protein_id "ENSP00000403873.2"; source "HAVANA"; tag "CCDS";
chr8	HAVANA	exon	144355968	144356214	.	-	.	gene_id "ENSG00000182325.10"; transcript_id "ENST00000455319.6"; gene_type "protein_coding"; gene_status "KNOWN"; gene_name "FBXL6"; transcript_type "protein_coding"; transcript_status "KNOWN"; transcript_name "FBXL6-202"; exon_number "8"; exon_id "ENSE00003583283.1"; talon_gene "25924"; talon_transcript "90440"; talon_exon "423293"; ccdsid "CCDS47942.1"; exon_status "KNOWN"; level "2"; protein_id "ENSP00000403873.2"; source "HAVANA"; tag "CCDS";
chr8	HAVANA	exon	144355431	144355678	.	-	.	gene_id "ENSG00000182325.10"; transcript_id "ENST00000455319.6"; gene_type "protein_coding"; gene_status "KNOWN"; gene_name "FBXL6"; transcript_type "protein_coding"; transcript_status "KNOWN"; transcript_name "FBXL6-202"; exon_number "9"; exon_id "ENSE00003575883.1"; talon_gene "25924"; talon_transcript "90440"; talon_exon "423295"; ccdsid "CCDS47942.1"; exon_status "KNOWN"; level "2"; protein_id "ENSP00000403873.2"; source "HAVANA"; tag "CCDS";
chr8	HAVANA	transcript	144355431	144358512	.	-	.	gene_id "ENSG00000182325.10"; transcript_id "ENST00000331890.5"; gene_name "FBXL6"; gene_status "KNOWN"; gene_type "protein_coding"; transcript_type "protein_coding"; transcript_status "KNOWN"; transcript_name "FBXL6-201"; talon_gene "25924"; talon_transcript "90441"; ccdsid "CCDS6422.1"; havana_transcript "OTTHUMT00000382413.2"; level "2"; protein_id "ENSP00000330098.5"; source "HAVANA"; tag "CCDS"; transcript_support_level "1";
chr8	HAVANA	exon	144358032	144358512	.	-	.	gene_id "ENSG00000182325.10"; transcript_id "ENST00000331890.5"; gene_type "protein_coding"; gene_status "KNOWN"; gene_name "FBXL6"; transcript_type "protein_coding"; transcript_status "KNOWN"; transcript_name "FBXL6-201"; exon_number "1"; exon_id "ENSE00002149771.1"; talon_gene "25924"; talon_transcript "90441"; talon_exon "423305"; ccdsid "CCDS6422.1"; exon_status "KNOWN"; level "2"; protein_id "ENSP00000330098.5"; source "HAVANA"; tag "CCDS";
chr8	HAVANA	exon	144357628	144357786	.	-	.	gene_id "ENSG00000182325.10"; transcript_id "ENST00000331890.5"; gene_type "protein_coding"; gene_status "KNOWN"; gene_name "FBXL6"; transcript_type "protein_coding"; transcript_status "KNOWN"; transcript_name "FBXL6-201"; exon_number "2"; exon_id "ENSE00001305802.1"; talon_gene "25924"; talon_transcript "90441"; talon_exon "423298"; ccdsid "CCDS47942.1"; exon_status "KNOWN"; level "2"; protein_id "ENSP00000403873.2"; source "HAVANA"; tag "CCDS";
chr8	HAVANA	exon	144357439	144357502	.	-	.	gene_id "ENSG00000182325.10"; transcript_id "ENST00000331890.5"; gene_type "protein_coding"; gene_status "KNOWN"; gene_name "FBXL6"; transcript_type "protein_coding"; transcript_status "KNOWN"; transcript_name "FBXL6-201"; exon_number "3"; exon_id "ENSE00001303123.1"; talon_gene "25924"; talon_transcript "90441"; talon_exon "423306"; ccdsid "CCDS6422.1"; exon_status "KNOWN"; level "2"; protein_id "ENSP00000330098.5"; source "HAVANA"; tag "CCDS";
chr8	HAVANA	exon	144356990	144357121	.	-	.	gene_id "ENSG00000182325.10"; transcript_id "ENST00000331890.5"; gene_type "protein_coding"; gene_status "KNOWN"; gene_name "FBXL6"; transcript_type "protein_coding"; transcript_status "KNOWN"; transcript_name "FBXL6-201"; exon_number "4"; exon_id "ENSE00001299036.1"; talon_gene "25924"; talon_transcript "90441"; talon_exon "423302"; ccdsid "CCDS47942.1"; exon_status "KNOWN"; level "2"; protein_id "ENSP00000403873.2"; source "HAVANA"; tag "CCDS";
chr8	HAVANA	exon	144356808	144356915	.	-	.	gene_id "ENSG00000182325.10"; transcript_id "ENST00000331890.5"; gene_type "protein_coding"; gene_status "KNOWN"; gene_name "FBXL6"; transcript_type "protein_coding"; transcript_status "KNOWN"; transcript_name "FBXL6-201"; exon_number "5"; exon_id "ENSE00003606142.1"; talon_gene "25924"; talon_transcript "90441"; talon_exon "423304"; ccdsid "CCDS47942.1"; exon_status "KNOWN"; level "2"; protein_id "ENSP00000403873.2"; source "HAVANA"; tag "CCDS";
chr8	HAVANA	exon	144356600	144356713	.	-	.	gene_id "ENSG00000182325.10"; transcript_id "ENST00000331890.5"; gene_type "protein_coding"; gene_status "KNOWN"; gene_name "FBXL6"; transcript_type "protein_coding"; transcript_status "KNOWN"; transcript_name "FBXL6-201"; exon_number "6"; exon_id "ENSE00003606997.1"; talon_gene "25924"; talon_transcript "90441"; talon_exon "423289"; ccdsid "CCDS47942.1"; exon_status "KNOWN"; level "2"; protein_id "ENSP00000403873.2"; source "HAVANA"; tag "CCDS";
chr8	HAVANA	exon	144356300	144356531	.	-	.	gene_id "ENSG00000182325.10"; transcript_id "ENST00000331890.5"; gene_type "protein_coding"; gene_status "KNOWN"; gene_name "FBXL6"; transcript_type "protein_coding"; transcript_status "KNOWN"; transcript_name "FBXL6-201"; exon_number "7"; exon_id "ENSE00003504837.1"; talon_gene "25924"; talon_transcript "90441"; talon_exon "423291"; ccdsid "CCDS47942.1"; exon_status "KNOWN"; level "2"; protein_id "ENSP00000403873.2"; source "HAVANA"; tag "CCDS";
chr8	HAVANA	exon	144355968	144356214	.	-	.	gene_id "ENSG00000182325.10"; transcript_id "ENST00000331890.5"; gene_type "protein_coding"; gene_status "KNOWN"; gene_name "FBXL6"; transcript_type "protein_coding"; transcript_status "KNOWN"; transcript_name "FBXL6-201"; exon_number "8"; exon_id "ENSE00003583283.1"; talon_gene "25924"; talon_transcript "90441"; talon_exon "423293"; ccdsid "CCDS47942.1"; exon_status "KNOWN"; level "2"; protein_id "ENSP00000403873.2"; source "HAVANA"; tag "CCDS";
chr8	HAVANA	exon	144355431	144355678	.	-	.	gene_id "ENSG00000182325.10"; transcript_id "ENST00000331890.5"; gene_type "protein_coding"; gene_status "KNOWN"; gene_name "FBXL6"; transcript_type "protein_coding"; transcript_status "KNOWN"; transcript_name "FBXL6-201"; exon_number "9"; exon_id "ENSE00003575883.1"; talon_gene "25924"; talon_transcript "90441"; talon_exon "423295"; ccdsid "CCDS47942.1"; exon_status "KNOWN"; level "2"; protein_id "ENSP00000403873.2"; source "HAVANA"; tag "CCDS";
chr8	HAVANA	transcript	144357430	144358180	.	-	.	gene_id "ENSG00000182325.10"; transcript_id "ENST00000530687.1"; gene_name "FBXL6"; gene_status "KNOWN"; gene_type "protein_coding"; transcript_type "processed_transcript"; transcript_status "KNOWN"; transcript_name "FBXL6-209"; talon_gene "25924"; talon_transcript "90447"; havana_transcript "OTTHUMT00000382421.1"; level "2"; source "HAVANA"; transcript_support_level "2";
chr8	HAVANA	exon	144358032	144358180	.	-	.	gene_id "ENSG00000182325.10"; transcript_id "ENST00000530687.1"; gene_type "protein_coding"; gene_status "KNOWN"; gene_name "FBXL6"; transcript_type "processed_transcript"; transcript_status "KNOWN"; transcript_name "FBXL6-209"; exon_number "1"; exon_id "ENSE00002162102.1"; talon_gene "25924"; talon_transcript "90447"; talon_exon "423324"; exon_status "KNOWN"; level "2"; source "HAVANA";
chr8	HAVANA	exon	144357430	144357786	.	-	.	gene_id "ENSG00000182325.10"; transcript_id "ENST00000530687.1"; gene_type "protein_coding"; gene_status "KNOWN"; gene_name "FBXL6"; transcript_type "processed_transcript"; transcript_status "KNOWN"; transcript_name "FBXL6-209"; exon_number "2"; exon_id "ENSE00002165093.1"; talon_gene "25924"; talon_transcript "90447"; talon_exon "423325"; exon_status "KNOWN"; level "2"; source "HAVANA";
chr8	HAVANA	gene	144374046	144393236	.	+	.	gene_id "ENSG00000173137.11"; gene_name "ADCK5"; gene_status "KNOWN"; gene_type "protein_coding"; talon_gene "25925"; havana_gene "OTTHUMG00000165190.5"; level "2";
chr8	HAVANA	transcript	144374046	144393242	.	+	.	gene_id "ENSG00000173137.11"; transcript_id "ENST00000529654.5"; gene_name "ADCK5"; gene_status "KNOWN"; gene_type "protein_coding"; transcript_type "nonsense_mediated_decay"; transcript_status "KNOWN"; transcript_name "ADCK5-205"; talon_gene "25925"; talon_transcript "90451"; havana_transcript "OTTHUMT00000382555.2"; level "2"; protein_id "ENSP00000431875.1"; source "HAVANA"; transcript_support_level "1";
chr8	HAVANA	exon	144374046	144374107	.	+	.	gene_id "ENSG00000173137.11"; transcript_id "ENST00000529654.5"; gene_type "protein_coding"; gene_status "KNOWN"; gene_name "ADCK5"; transcript_type "nonsense_mediated_decay"; transcript_status "KNOWN"; transcript_name "ADCK5-205"; exon_number "1"; exon_id "ENSE00002150689.1"; talon_gene "25925"; talon_transcript "90451"; talon_exon "423352"; exon_status "KNOWN"; level "2"; protein_id "ENSP00000431875.1"; source "HAVANA";
chr8	HAVANA	exon	144379387	144379490	.	+	.	gene_id "ENSG00000173137.11"; transcript_id "ENST00000529654.5"; gene_type "protein_coding"; gene_status "KNOWN"; gene_name "ADCK5"; transcript_type "nonsense_mediated_decay"; transcript_status "KNOWN"; transcript_name "ADCK5-205"; exon_number "2"; exon_id "ENSE00003676326.1"; talon_gene "25925"; talon_transcript "90451"; talon_exon "423330"; ccdsid "CCDS34965.2"; exon_status "KNOWN"; level "2"; protein_id "ENSP00000473494.1"; source "HAVANA"; tag "upstream_uORF";
chr8	HAVANA	exon	144383081	144383230	.	+	.	gene_id "ENSG00000173137.11"; transcript_id "ENST00000529654.5"; gene_type "protein_coding"; gene_status "KNOWN"; gene_name "ADCK5"; transcript_type "nonsense_mediated_decay"; transcript_status "KNOWN"; transcript_name "ADCK5-205"; exon_number "3"; exon_id "ENSE00003460870.1"; talon_gene "25925"; talon_transcript "90451"; talon_exon "423332"; ccdsid "CCDS34965.2"; exon_status "KNOWN"; level "2"; protein_id "ENSP00000473494.1"; source "HAVANA"; tag "upstream_uORF";
chr8	HAVANA	exon	144390671	144390746	.	+	.	gene_id "ENSG00000173137.11"; transcript_id "ENST00000529654.5"; gene_type "protein_coding"; gene_status "KNOWN"; gene_name "ADCK5"; transcript_type "nonsense_mediated_decay"; transcript_status "KNOWN"; transcript_name "ADCK5-205"; exon_number "4"; exon_id "ENSE00003663823.1"; talon_gene "25925"; talon_transcript "90451"; talon_exon "423334"; ccdsid "CCDS34965.2"; exon_status "KNOWN"; level "2"; protein_id "ENSP00000473494.1"; source "HAVANA"; tag "upstream_uORF";
chr8	HAVANA	exon	144390861	144391056	.	+	.	gene_id "ENSG00000173137.11"; transcript_id "ENST00000529654.5"; gene_type "protein_coding"; gene_status "KNOWN"; gene_name "ADCK5"; transcript_type "nonsense_mediated_decay"; transcript_status "KNOWN"; transcript_name "ADCK5-205"; exon_number "5"; exon_id "ENSE00003468611.1"; talon_gene "25925"; talon_transcript "90451"; talon_exon "423339"; exon_status "KNOWN"; level "2"; protein_id "ENSP00000431875.1"; source "HAVANA";
chr8	HAVANA	exon	144391134	144391274	.	+	.	gene_id "ENSG00000173137.11"; transcript_id "ENST00000529654.5"; gene_type "protein_coding"; gene_status "KNOWN"; gene_name "ADCK5"; transcript_type "nonsense_mediated_decay"; transcript_status "KNOWN"; transcript_name "ADCK5-205"; exon_number "6"; exon_id "ENSE00003591064.1"; talon_gene "25925"; talon_transcript "90451"; talon_exon "423341"; ccdsid "CCDS34965.2"; exon_status "KNOWN"; level "2"; protein_id "ENSP00000431875.1"; source "HAVANA"; tag "CCDS";
chr8	HAVANA	exon	144391361	144391474	.	+	.	gene_id "ENSG00000173137.11"; transcript_id "ENST00000529654.5"; gene_type "protein_coding"; gene_status "KNOWN"; gene_name "ADCK5"; transcript_type "nonsense_mediated_decay"; transcript_status "KNOWN"; transcript_name "ADCK5-205"; exon_number "7"; exon_id "ENSE00003604336.1"; talon_gene "25925"; talon_transcript "90451"; talon_exon "423343"; ccdsid "CCDS34965.2"; exon_status "KNOWN"; level "2"; protein_id "ENSP00000431875.1"; source "HAVANA"; tag "CCDS";
chr8	HAVANA	exon	144391580	144391866	.	+	.	gene_id "ENSG00000173137.11"; transcript_id "ENST00000529654.5"; gene_type "protein_coding"; gene_status "KNOWN"; gene_name "ADCK5"; transcript_type "nonsense_mediated_decay"; transcript_status "KNOWN"; transcript_name "ADCK5-205"; exon_number "8"; exon_id "ENSE00002196285.1"; talon_gene "25925"; talon_transcript "90451"; talon_exon "423354"; exon_status "KNOWN"; level "2"; protein_id "ENSP00000431875.1"; source "HAVANA";
chr8	HAVANA	exon	144391941	144392022	.	+	.	gene_id "ENSG00000173137.11"; transcript_id "ENST00000529654.5"; gene_type "protein_coding"; gene_status "KNOWN"; gene_name "ADCK5"; transcript_type "nonsense_mediated_decay"; transcript_status "KNOWN"; transcript_name "ADCK5-205"; exon_number "9"; exon_id "ENSE00003656923.1"; talon_gene "25925"; talon_transcript "90451"; talon_exon "423356"; ccdsid "CCDS34965.2"; exon_status "KNOWN"; level "2"; protein_id "ENSP00000431875.1"; source "HAVANA"; tag "CCDS";
chr8	HAVANA	exon	144392092	144392170	.	+	.	gene_id "ENSG00000173137.11"; transcript_id "ENST00000529654.5"; gene_type "protein_coding"; gene_status "KNOWN"; gene_name "ADCK5"; transcript_type "nonsense_mediated_decay"; transcript_status "KNOWN"; transcript_name "ADCK5-205"; exon_number "10"; exon_id "ENSE00003476481.1"; talon_gene "25925"; talon_transcript "90451"; talon_exon "423358"; ccdsid "CCDS34965.2"; exon_status "KNOWN"; level "2"; protein_id "ENSP00000431875.1"; source "HAVANA"; tag "CCDS";
chr8	HAVANA	exon	144392254	144392345	.	+	.	gene_id "ENSG00000173137.11"; transcript_id "ENST00000529654.5"; gene_type "protein_coding"; gene_status "KNOWN"; gene_name "ADCK5"; transcript_type "nonsense_mediated_decay"; transcript_status "KNOWN"; transcript_name "ADCK5-205"; exon_number "11"; exon_id "ENSE00003639532.1"; talon_gene "25925"; talon_transcript "90451"; talon_exon "423360"; ccdsid "CCDS34965.2"; exon_status "KNOWN"; level "2"; protein_id "ENSP00000431875.1"; source "HAVANA"; tag "CCDS";
chr8	HAVANA	exon	144392445	144392697	.	+	.	gene_id "ENSG00000173137.11"; transcript_id "ENST00000529654.5"; gene_type "protein_coding"; gene_status "KNOWN"; gene_name "ADCK5"; transcript_type "nonsense_mediated_decay"; transcript_status "KNOWN"; transcript_name "ADCK5-205"; exon_number "12"; exon_id "ENSE00003638148.1"; talon_gene "25925"; talon_transcript "90451"; talon_exon "423362"; ccdsid "CCDS34965.2"; exon_status "KNOWN"; level "2"; protein_id "ENSP00000431875.1"; source "HAVANA"; tag "CCDS";
chr8	HAVANA	exon	144392776	144392892	.	+	.	gene_id "ENSG00000173137.11"; transcript_id "ENST00000529654.5"; gene_type "protein_coding"; gene_status "KNOWN"; gene_name "ADCK5"; transcript_type "nonsense_mediated_decay"; transcript_status "KNOWN"; transcript_name "ADCK5-205"; exon_number "13"; exon_id "ENSE00003561852.1"; talon_gene "25925"; talon_transcript "90451"; talon_exon "423364"; ccdsid "CCDS34965.2"; exon_status "KNOWN"; level "2"; protein_id "ENSP00000431875.1"; source "HAVANA"; tag "CCDS";
chr8	HAVANA	exon	144392969	144393242	.	+	.	gene_id "ENSG00000173137.11"; transcript_id "ENST00000529654.5"; gene_type "protein_coding"; gene_status "KNOWN"; gene_name "ADCK5"; transcript_type "nonsense_mediated_decay"; transcript_status "KNOWN"; transcript_name "ADCK5-205"; exon_number "14"; exon_id "ENSE00002198046.1"; talon_gene "25925"; talon_transcript "90451"; talon_exon "423366"; exon_status "KNOWN"; level "2"; protein_id "ENSP00000431875.1"; source "HAVANA";
chr8	HAVANA	transcript	144374052	144393236	.	+	.	gene_id "ENSG00000173137.11"; transcript_id "ENST00000308860.10"; gene_name "ADCK5"; gene_status "KNOWN"; gene_type "protein_coding"; transcript_type "protein_coding"; transcript_status "KNOWN"; transcript_name "ADCK5-201"; talon_gene "25925"; talon_transcript "90452"; ccdsid "CCDS34965.2"; havana_transcript "OTTHUMT00000382556.3"; level "2"; protein_id "ENSP00000310547.6"; source "HAVANA"; tag "CCDS"; transcript_support_level "1";
chr8	HAVANA	exon	144374052	144374107	.	+	.	gene_id "ENSG00000173137.11"; transcript_id "ENST00000308860.10"; gene_type "protein_coding"; gene_status "KNOWN"; gene_name "ADCK5"; transcript_type "protein_coding"; transcript_status "KNOWN"; transcript_name "ADCK5-201"; exon_number "1"; exon_id "ENSE00002195876.1"; talon_gene "25925"; talon_transcript "90452"; talon_exon "423367"; ccdsid "CCDS34965.2"; exon_status "KNOWN"; level "2"; protein_id "ENSP00000310547.6"; source "HAVANA"; tag "CCDS";
chr8	HAVANA	exon	144379387	144379490	.	+	.	gene_id "ENSG00000173137.11"; transcript_id "ENST00000308860.10"; gene_type "protein_coding"; gene_status "KNOWN"; gene_name "ADCK5"; transcript_type "protein_coding"; transcript_status "KNOWN"; transcript_name "ADCK5-201"; exon_number "2"; exon_id "ENSE00003676326.1"; talon_gene "25925"; talon_transcript "90452"; talon_exon "423330"; ccdsid "CCDS34965.2"; exon_status "KNOWN"; level "2"; protein_id "ENSP00000473494.1"; source "HAVANA"; tag "upstream_uORF";
chr8	HAVANA	exon	144383081	144383230	.	+	.	gene_id "ENSG00000173137.11"; transcript_id "ENST00000308860.10"; gene_type "protein_coding"; gene_status "KNOWN"; gene_name "ADCK5"; transcript_type "protein_coding"; transcript_status "KNOWN"; transcript_name "ADCK5-201"; exon_number "3"; exon_id "ENSE00003460870.1"; talon_gene "25925"; talon_transcript "90452"; talon_exon "423332"; ccdsid "CCDS34965.2"; exon_status "KNOWN"; level "2"; protein_id "ENSP00000473494.1"; source "HAVANA"; tag "upstream_uORF";
chr8	HAVANA	exon	144390671	144390746	.	+	.	gene_id "ENSG00000173137.11"; transcript_id "ENST00000308860.10"; gene_type "protein_coding"; gene_status "KNOWN"; gene_name "ADCK5"; transcript_type "protein_coding"; transcript_status "KNOWN"; transcript_name "ADCK5-201"; exon_number "4"; exon_id "ENSE00003663823.1"; talon_gene "25925"; talon_transcript "90452"; talon_exon "423334"; ccdsid "CCDS34965.2"; exon_status "KNOWN"; level "2"; protein_id "ENSP00000473494.1"; source "HAVANA"; tag "upstream_uORF";
chr8	HAVANA	exon	144390856	144391056	.	+	.	gene_id "ENSG00000173137.11"; transcript_id "ENST00000308860.10"; gene_type "protein_coding"; gene_status "KNOWN"; gene_name "ADCK5"; transcript_type "protein_coding"; transcript_status "KNOWN"; transcript_name "ADCK5-201"; exon_number "5"; exon_id "ENSE00003505133.1"; talon_gene "25925"; talon_transcript "90452"; talon_exon "423350"; ccdsid "CCDS34965.2"; exon_status "KNOWN"; level "2"; protein_id "ENSP00000473494.1"; source "HAVANA"; tag "upstream_uORF";
chr8	HAVANA	exon	144391134	144391274	.	+	.	gene_id "ENSG00000173137.11"; transcript_id "ENST00000308860.10"; gene_type "protein_coding"; gene_status "KNOWN"; gene_name "ADCK5"; transcript_type "protein_coding"; transcript_status "KNOWN"; transcript_name "ADCK5-201"; exon_number "6"; exon_id "ENSE00003591064.1"; talon_gene "25925"; talon_transcript "90452"; talon_exon "423341"; ccdsid "CCDS34965.2"; exon_status "KNOWN"; level "2"; protein_id "ENSP00000431875.1"; source "HAVANA"; tag "CCDS";
chr8	HAVANA	exon	144391361	144391474	.	+	.	gene_id "ENSG00000173137.11"; transcript_id "ENST00000308860.10"; gene_type "protein_coding"; gene_status "KNOWN"; gene_name "ADCK5"; transcript_type "protein_coding"; transcript_status "KNOWN"; transcript_name "ADCK5-201"; exon_number "7"; exon_id "ENSE00003604336.1"; talon_gene "25925"; talon_transcript "90452"; talon_exon "423343"; ccdsid "CCDS34965.2"; exon_status "KNOWN"; level "2"; protein_id "ENSP00000431875.1"; source "HAVANA"; tag "CCDS";
chr8	HAVANA	exon	144391580	144391711	.	+	.	gene_id "ENSG00000173137.11"; transcript_id "ENST00000308860.10"; gene_type "protein_coding"; gene_status "KNOWN"; gene_name "ADCK5"; transcript_type "protein_coding"; transcript_status "KNOWN"; transcript_name "ADCK5-201"; exon_number "8"; exon_id "ENSE00003228407.1"; talon_gene "25925"; talon_transcript "90452"; talon_exon "423368"; ccdsid "CCDS34965.2"; exon_status "KNOWN"; level "2"; protein_id "ENSP00000310547.6"; source "HAVANA"; tag "CCDS";
chr8	HAVANA	exon	144391783	144391866	.	+	.	gene_id "ENSG00000173137.11"; transcript_id "ENST00000308860.10"; gene_type "protein_coding"; gene_status "KNOWN"; gene_name "ADCK5"; transcript_type "protein_coding"; transcript_status "KNOWN"; transcript_name "ADCK5-201"; exon_number "9"; exon_id "ENSE00003397799.1"; talon_gene "25925"; talon_transcript "90452"; talon_exon "423370"; ccdsid "CCDS34965.2"; exon_status "KNOWN"; level "2"; protein_id "ENSP00000310547.6"; source "HAVANA"; tag "CCDS";
chr8	HAVANA	exon	144391941	144392022	.	+	.	gene_id "ENSG00000173137.11"; transcript_id "ENST00000308860.10"; gene_type "protein_coding"; gene_status "KNOWN"; gene_name "ADCK5"; transcript_type "protein_coding"; transcript_status "KNOWN"; transcript_name "ADCK5-201"; exon_number "10"; exon_id "ENSE00003656923.1"; talon_gene "25925"; talon_transcript "90452"; talon_exon "423356"; ccdsid "CCDS34965.2"; exon_status "KNOWN"; level "2"; protein_id "ENSP00000431875.1"; source "HAVANA"; tag "CCDS";
chr8	HAVANA	exon	144392092	144392170	.	+	.	gene_id "ENSG00000173137.11"; transcript_id "ENST00000308860.10"; gene_type "protein_coding"; gene_status "KNOWN"; gene_name "ADCK5"; transcript_type "protein_coding"; transcript_status "KNOWN"; transcript_name "ADCK5-201"; exon_number "11"; exon_id "ENSE00003476481.1"; talon_gene "25925"; talon_transcript "90452"; talon_exon "423358"; ccdsid "CCDS34965.2"; exon_status "KNOWN"; level "2"; protein_id "ENSP00000431875.1"; source "HAVANA"; tag "CCDS";
chr8	HAVANA	exon	144392254	144392345	.	+	.	gene_id "ENSG00000173137.11"; transcript_id "ENST00000308860.10"; gene_type "protein_coding"; gene_status "KNOWN"; gene_name "ADCK5"; transcript_type "protein_coding"; transcript_status "KNOWN"; transcript_name "ADCK5-201"; exon_number "12"; exon_id "ENSE00003639532.1"; talon_gene "25925"; talon_transcript "90452"; talon_exon "423360"; ccdsid "CCDS34965.2"; exon_status "KNOWN"; level "2"; protein_id "ENSP00000431875.1"; source "HAVANA"; tag "CCDS";
chr8	HAVANA	exon	144392445	144392697	.	+	.	gene_id "ENSG00000173137.11"; transcript_id "ENST00000308860.10"; gene_type "protein_coding"; gene_status "KNOWN"; gene_name "ADCK5"; transcript_type "protein_coding"; transcript_status "KNOWN"; transcript_name "ADCK5-201"; exon_number "13"; exon_id "ENSE00003638148.1"; talon_gene "25925"; talon_transcript "90452"; talon_exon "423362"; ccdsid "CCDS34965.2"; exon_status "KNOWN"; level "2"; protein_id "ENSP00000431875.1"; source "HAVANA"; tag "CCDS";
chr8	HAVANA	exon	144392776	144392892	.	+	.	gene_id "ENSG00000173137.11"; transcript_id "ENST00000308860.10"; gene_type "protein_coding"; gene_status "KNOWN"; gene_name "ADCK5"; transcript_type "protein_coding"; transcript_status "KNOWN"; transcript_name "ADCK5-201"; exon_number "14"; exon_id "ENSE00003561852.1"; talon_gene "25925"; talon_transcript "90452"; talon_exon "423364"; ccdsid "CCDS34965.2"; exon_status "KNOWN"; level "2"; protein_id "ENSP00000431875.1"; source "HAVANA"; tag "CCDS";
chr8	HAVANA	exon	144392969	144393236	.	+	.	gene_id "ENSG00000173137.11"; transcript_id "ENST00000308860.10"; gene_type "protein_coding"; gene_status "KNOWN"; gene_name "ADCK5"; transcript_type "protein_coding"; transcript_status "KNOWN"; transcript_name "ADCK5-201"; exon_number "15"; exon_id "ENSE00001295689.1"; talon_gene "25925"; talon_transcript "90452"; talon_exon "423371"; ccdsid "CCDS34965.2"; exon_status "KNOWN"; level "2"; protein_id "ENSP00000310547.6"; source "HAVANA"; tag "CCDS";
chr8	HAVANA	gene	144393229	144395979	.	-	.	gene_id "ENSG00000071894.16"; gene_name "CPSF1"; gene_status "KNOWN"; gene_type "protein_coding"; talon_gene "25926"; havana_gene "OTTHUMG00000174612.4"; level "2"; tag "ncRNA_host";
chr8	HAVANA	transcript	144393229	144394416	.	-	.	gene_id "ENSG00000071894.16"; transcript_id "ENST00000531480.2"; gene_name "CPSF1"; gene_status "KNOWN"; gene_type "protein_coding"; transcript_type "retained_intron"; transcript_status "KNOWN"; transcript_name "CPSF1-206"; talon_gene "25926"; talon_transcript "90456"; havana_transcript "OTTHUMT00000427044.1"; level "2"; source "HAVANA"; transcript_support_level "3";
chr8	HAVANA	exon	144394379	144394416	.	-	.	gene_id "ENSG00000071894.16"; transcript_id "ENST00000531480.2"; gene_type "protein_coding"; gene_status "KNOWN"; gene_name "CPSF1"; transcript_type "retained_intron"; transcript_status "KNOWN"; transcript_name "CPSF1-206"; exon_number "1"; exon_id "ENSE00002175937.1"; talon_gene "25926"; talon_transcript "90456"; talon_exon "423384"; exon_status "KNOWN"; level "2"; source "HAVANA";
chr8	ENSEMBL	exon	144394234	144394300	.	-	.	gene_id "ENSG00000071894.16"; transcript_id "ENST00000531480.2"; gene_type "protein_coding"; gene_status "KNOWN"; gene_name "CPSF1"; transcript_type "retained_intron"; transcript_status "KNOWN"; transcript_name "CPSF1-206"; exon_number "2"; exon_id "ENSE00003721194.1"; talon_gene "25926"; talon_transcript "90456"; talon_exon "423386"; ccdsid "CCDS34966.1"; exon_status "KNOWN"; level "3"; protein_id "ENSP00000478145.1"; source "ENSEMBL"; tag "CCDS";
chr8	HAVANA	exon	144393883	144394160	.	-	.	gene_id "ENSG00000071894.16"; transcript_id "ENST00000531480.2"; gene_type "protein_coding"; gene_status "KNOWN"; gene_name "CPSF1"; transcript_type "retained_intron"; transcript_status "KNOWN"; transcript_name "CPSF1-206"; exon_number "3"; exon_id "ENSE00002155296.1"; talon_gene "25926"; talon_transcript "90456"; talon_exon "423388"; exon_status "KNOWN"; level "2"; source "HAVANA";
chr8	ENSEMBL	exon	144393667	144393796	.	-	.	gene_id "ENSG00000071894.16"; transcript_id "ENST00000531480.2"; gene_type "protein_coding"; gene_status "KNOWN"; gene_name "CPSF1"; transcript_type "retained_intron"; transcript_status "KNOWN"; transcript_name "CPSF1-206"; exon_number "4"; exon_id "ENSE00003730577.1"; talon_gene "25926"; talon_transcript "90456"; talon_exon "423390"; ccdsid "CCDS34966.1"; exon_status "KNOWN"; level "3"; protein_id "ENSP00000484669.1"; source "ENSEMBL"; tag "CCDS";
chr8	ENSEMBL	exon	144393452	144393590	.	-	.	gene_id "ENSG00000071894.16"; transcript_id "ENST00000531480.2"; gene_type "protein_coding"; gene_status "KNOWN"; gene_name "CPSF1"; transcript_type "retained_intron"; transcript_status "KNOWN"; transcript_name "CPSF1-206"; exon_number "5"; exon_id "ENSE00003740925.1"; talon_gene "25926"; talon_transcript "90456"; talon_exon "423392"; ccdsid "CCDS34966.1"; exon_status "KNOWN"; level "3"; protein_id "ENSP00000484669.1"; source "ENSEMBL"; tag "CCDS";
chr8	HAVANA	exon	144393229	144393365	.	-	.	gene_id "ENSG00000071894.16"; transcript_id "ENST00000531480.2"; gene_type "protein_coding"; gene_status "KNOWN"; gene_name "CPSF1"; transcript_type "retained_intron"; transcript_status "KNOWN"; transcript_name "CPSF1-206"; exon_number "6"; exon_id "ENSE00003725133.1"; talon_gene "25926"; talon_transcript "90456"; talon_exon "423394"; exon_status "KNOWN"; level "2"; protein_id "ENSP00000483775.1"; source "HAVANA"; tag "basic";
chr8	ENSEMBL	transcript	144393231	144409349	.	-	.	gene_id "ENSG00000071894.16"; transcript_id "ENST00000616140.1"; gene_name "CPSF1"; gene_status "KNOWN"; gene_type "protein_coding"; transcript_type "protein_coding"; transcript_status "KNOWN"; transcript_name "CPSF1-212"; talon_gene "25926"; talon_transcript "90458"; ccdsid "CCDS34966.1"; level "3"; protein_id "ENSP00000484669.1"; source "ENSEMBL"; tag "CCDS"; transcript_support_level "1";
chr8	ENSEMBL	exon	144409289	144409349	.	-	.	gene_id "ENSG00000071894.16"; transcript_id "ENST00000616140.1"; gene_type "protein_coding"; gene_status "KNOWN"; gene_name "CPSF1"; transcript_type "protein_coding"; transcript_status "KNOWN"; transcript_name "CPSF1-212"; exon_number "1"; exon_id "ENSE00003725856.1"; talon_gene "25926"; talon_transcript "90458"; talon_exon "423400"; ccdsid "CCDS34966.1"; exon_status "KNOWN"; level "3"; protein_id "ENSP00000484669.1"; source "ENSEMBL"; tag "CCDS";
chr8	ENSEMBL	exon	144409015	144409172	.	-	.	gene_id "ENSG00000071894.16"; transcript_id "ENST00000616140.1"; gene_type "protein_coding"; gene_status "KNOWN"; gene_name "CPSF1"; transcript_type "protein_coding"; transcript_status "KNOWN"; transcript_name "CPSF1-212"; exon_number "2"; exon_id "ENSE00003718996.1"; talon_gene "25926"; talon_transcript "90458"; talon_exon "423402"; ccdsid "CCDS34966.1"; exon_status "KNOWN"; level "3"; protein_id "ENSP00000484669.1"; source "ENSEMBL"; tag "CCDS";
chr8	HAVANA	exon	144401646	144401673	.	-	.	gene_id "ENSG00000071894.16"; transcript_id "ENST00000616140.1"; gene_type "protein_coding"; gene_status "KNOWN"; gene_name "CPSF1"; transcript_type "protein_coding"; transcript_status "KNOWN"; transcript_name "CPSF1-212"; exon_number "3"; exon_id "ENSE00003269146.1"; talon_gene "25926"; talon_transcript "90458"; talon_exon "423404"; ccdsid "CCDS34966.1"; exon_status "KNOWN"; level "2"; protein_id "ENSP00000478145.1"; source "HAVANA"; tag "CCDS";
chr8	HAVANA	exon	144401430	144401563	.	-	.	gene_id "ENSG00000071894.16"; transcript_id "ENST00000616140.1"; gene_type "protein_coding"; gene_status "KNOWN"; gene_name "CPSF1"; transcript_type "protein_coding"; transcript_status "KNOWN"; transcript_name "CPSF1-212"; exon_number "4"; exon_id "ENSE00003614369.1"; talon_gene "25926"; talon_transcript "90458"; talon_exon "423406"; ccdsid "CCDS34966.1"; exon_status "KNOWN"; level "2"; protein_id "ENSP00000478145.1"; source "HAVANA"; tag "CCDS";
chr8	HAVANA	exon	144401211	144401291	.	-	.	gene_id "ENSG00000071894.16"; transcript_id "ENST00000616140.1"; gene_type "protein_coding"; gene_status "KNOWN"; gene_name "CPSF1"; transcript_type "protein_coding"; transcript_status "KNOWN"; transcript_name "CPSF1-212"; exon_number "5"; exon_id "ENSE00003482940.1"; talon_gene "25926"; talon_transcript "90458"; talon_exon "423408"; ccdsid "CCDS34966.1"; exon_status "KNOWN"; level "2"; protein_id "ENSP00000478145.1"; source "HAVANA"; tag "CCDS";
chr8	HAVANA	exon	144400924	144401075	.	-	.	gene_id "ENSG00000071894.16"; transcript_id "ENST00000616140.1"; gene_type "protein_coding"; gene_status "KNOWN"; gene_name "CPSF1"; transcript_type "protein_coding"; transcript_status "KNOWN"; transcript_name "CPSF1-212"; exon_number "6"; exon_id "ENSE00003718378.1"; talon_gene "25926"; talon_transcript "90458"; talon_exon "423410"; ccdsid "CCDS34966.1"; exon_status "KNOWN"; level "2"; protein_id "ENSP00000478145.1"; source "HAVANA"; tag "CCDS";
chr8	HAVANA	exon	144400671	144400817	.	-	.	gene_id "ENSG00000071894.16"; transcript_id "ENST00000616140.1"; gene_type "protein_coding"; gene_status "KNOWN"; gene_name "CPSF1"; transcript_type "protein_coding"; transcript_status "KNOWN"; transcript_name "CPSF1-212"; exon_number "7"; exon_id "ENSE00003716011.1"; talon_gene "25926"; talon_transcript "90458"; talon_exon "423412"; ccdsid "CCDS34966.1"; exon_status "KNOWN"; level "2"; protein_id "ENSP00000478145.1"; source "HAVANA"; tag "CCDS";
chr8	HAVANA	exon	144400354	144400493	.	-	.	gene_id "ENSG00000071894.16"; transcript_id "ENST00000616140.1"; gene_type "protein_coding"; gene_status "KNOWN"; gene_name "CPSF1"; transcript_type "protein_coding"; transcript_status "KNOWN"; transcript_name "CPSF1-212"; exon_number "8"; exon_id "ENSE00003713910.1"; talon_gene "25926"; talon_transcript "90458"; talon_exon "423414"; ccdsid "CCDS34966.1"; exon_status "KNOWN"; level "2"; protein_id "ENSP00000478145.1"; source "HAVANA"; tag "CCDS";
chr8	HAVANA	exon	144400166	144400276	.	-	.	gene_id "ENSG00000071894.16"; transcript_id "ENST00000616140.1"; gene_type "protein_coding"; gene_status "KNOWN"; gene_name "CPSF1"; transcript_type "protein_coding"; transcript_status "KNOWN"; transcript_name "CPSF1-212"; exon_number "9"; exon_id "ENSE00003716080.1"; talon_gene "25926"; talon_transcript "90458"; talon_exon "423416"; ccdsid "CCDS34966.1"; exon_status "KNOWN"; level "2"; protein_id "ENSP00000478145.1"; source "HAVANA"; tag "CCDS";
chr8	HAVANA	exon	144399992	144400085	.	-	.	gene_id "ENSG00000071894.16"; transcript_id "ENST00000616140.1"; gene_type "protein_coding"; gene_status "KNOWN"; gene_name "CPSF1"; transcript_type "protein_coding"; transcript_status "KNOWN"; transcript_name "CPSF1-212"; exon_number "10"; exon_id "ENSE00003727674.1"; talon_gene "25926"; talon_transcript "90458"; talon_exon "423418"; ccdsid "CCDS34966.1"; exon_status "KNOWN"; level "2"; protein_id "ENSP00000478145.1"; source "HAVANA"; tag "CCDS";
chr8	HAVANA	exon	144399781	144399868	.	-	.	gene_id "ENSG00000071894.16"; transcript_id "ENST00000616140.1"; gene_type "protein_coding"; gene_status "KNOWN"; gene_name "CPSF1"; transcript_type "protein_coding"; transcript_status "KNOWN"; transcript_name "CPSF1-212"; exon_number "11"; exon_id "ENSE00003718640.1"; talon_gene "25926"; talon_transcript "90458"; talon_exon "423420"; ccdsid "CCDS34966.1"; exon_status "KNOWN"; level "2"; protein_id "ENSP00000478145.1"; source "HAVANA"; tag "CCDS";
chr8	HAVANA	exon	144399588	144399710	.	-	.	gene_id "ENSG00000071894.16"; transcript_id "ENST00000616140.1"; gene_type "protein_coding"; gene_status "KNOWN"; gene_name "CPSF1"; transcript_type "protein_coding"; transcript_status "KNOWN"; transcript_name "CPSF1-212"; exon_number "12"; exon_id "ENSE00003752279.1"; talon_gene "25926"; talon_transcript "90458"; talon_exon "423422"; ccdsid "CCDS34966.1"; exon_status "KNOWN"; level "2"; protein_id "ENSP00000478145.1"; source "HAVANA"; tag "CCDS";
chr8	HAVANA	exon	144399452	144399503	.	-	.	gene_id "ENSG00000071894.16"; transcript_id "ENST00000616140.1"; gene_type "protein_coding"; gene_status "KNOWN"; gene_name "CPSF1"; transcript_type "protein_coding"; transcript_status "KNOWN"; transcript_name "CPSF1-212"; exon_number "13"; exon_id "ENSE00003717467.1"; talon_gene "25926"; talon_transcript "90458"; talon_exon "423424"; ccdsid "CCDS34966.1"; exon_status "KNOWN"; level "2"; protein_id "ENSP00000478145.1"; source "HAVANA"; tag "CCDS";
chr8	HAVANA	exon	144399276	144399373	.	-	.	gene_id "ENSG00000071894.16"; transcript_id "ENST00000616140.1"; gene_type "protein_coding"; gene_status "KNOWN"; gene_name "CPSF1"; transcript_type "protein_coding"; transcript_status "KNOWN"; transcript_name "CPSF1-212"; exon_number "14"; exon_id "ENSE00003722475.1"; talon_gene "25926"; talon_transcript "90458"; talon_exon "423426"; ccdsid "CCDS34966.1"; exon_status "KNOWN"; level "2"; protein_id "ENSP00000478145.1"; source "HAVANA"; tag "CCDS";
chr8	HAVANA	exon	144399128	144399202	.	-	.	gene_id "ENSG00000071894.16"; transcript_id "ENST00000616140.1"; gene_type "protein_coding"; gene_status "KNOWN"; gene_name "CPSF1"; transcript_type "protein_coding"; transcript_status "KNOWN"; transcript_name "CPSF1-212"; exon_number "15"; exon_id "ENSE00003722838.1"; talon_gene "25926"; talon_transcript "90458"; talon_exon "423428"; ccdsid "CCDS34966.1"; exon_status "KNOWN"; level "2"; protein_id "ENSP00000478145.1"; source "HAVANA"; tag "CCDS";
chr8	HAVANA	exon	144398958	144399038	.	-	.	gene_id "ENSG00000071894.16"; transcript_id "ENST00000616140.1"; gene_type "protein_coding"; gene_status "KNOWN"; gene_name "CPSF1"; transcript_type "protein_coding"; transcript_status "KNOWN"; transcript_name "CPSF1-212"; exon_number "16"; exon_id "ENSE00003720349.1"; talon_gene "25926"; talon_transcript "90458"; talon_exon "423430"; ccdsid "CCDS34966.1"; exon_status "KNOWN"; level "2"; protein_id "ENSP00000478145.1"; source "HAVANA"; tag "CCDS";
chr8	HAVANA	exon	144398779	144398868	.	-	.	gene_id "ENSG00000071894.16"; transcript_id "ENST00000616140.1"; gene_type "protein_coding"; gene_status "KNOWN"; gene_name "CPSF1"; transcript_type "protein_coding"; transcript_status "KNOWN"; transcript_name "CPSF1-212"; exon_number "17"; exon_id "ENSE00003712245.1"; talon_gene "25926"; talon_transcript "90458"; talon_exon "423432"; ccdsid "CCDS34966.1"; exon_status "KNOWN"; level "2"; protein_id "ENSP00000478145.1"; source "HAVANA"; tag "CCDS";
chr8	HAVANA	exon	144398525	144398638	.	-	.	gene_id "ENSG00000071894.16"; transcript_id "ENST00000616140.1"; gene_type "protein_coding"; gene_status "KNOWN"; gene_name "CPSF1"; transcript_type "protein_coding"; transcript_status "KNOWN"; transcript_name "CPSF1-212"; exon_number "18"; exon_id "ENSE00003725898.1"; talon_gene "25926"; talon_transcript "90458"; talon_exon "423434"; ccdsid "CCDS34966.1"; exon_status "KNOWN"; level "2"; protein_id "ENSP00000478145.1"; source "HAVANA"; tag "CCDS";
chr8	HAVANA	exon	144398302	144398443	.	-	.	gene_id "ENSG00000071894.16"; transcript_id "ENST00000616140.1"; gene_type "protein_coding"; gene_status "KNOWN"; gene_name "CPSF1"; transcript_type "protein_coding"; transcript_status "KNOWN"; transcript_name "CPSF1-212"; exon_number "19"; exon_id "ENSE00003744541.1"; talon_gene "25926"; talon_transcript "90458"; talon_exon "423436"; ccdsid "CCDS34966.1"; exon_status "KNOWN"; level "2"; protein_id "ENSP00000478145.1"; source "HAVANA"; tag "CCDS";
chr8	HAVANA	exon	144397954	144398132	.	-	.	gene_id "ENSG00000071894.16"; transcript_id "ENST00000616140.1"; gene_type "protein_coding"; gene_status "KNOWN"; gene_name "CPSF1"; transcript_type "protein_coding"; transcript_status "KNOWN"; transcript_name "CPSF1-212"; exon_number "20"; exon_id "ENSE00003728994.1"; talon_gene "25926"; talon_transcript "90458"; talon_exon "423438"; ccdsid "CCDS34966.1"; exon_status "KNOWN"; level "2"; protein_id "ENSP00000478145.1"; source "HAVANA"; tag "CCDS";
chr8	HAVANA	exon	144397743	144397879	.	-	.	gene_id "ENSG00000071894.16"; transcript_id "ENST00000616140.1"; gene_type "protein_coding"; gene_status "KNOWN"; gene_name "CPSF1"; transcript_type "protein_coding"; transcript_status "KNOWN"; transcript_name "CPSF1-212"; exon_number "21"; exon_id "ENSE00003719131.1"; talon_gene "25926"; talon_transcript "90458"; talon_exon "423440"; ccdsid "CCDS34966.1"; exon_status "KNOWN"; level "2"; protein_id "ENSP00000478145.1"; source "HAVANA"; tag "CCDS";
chr8	HAVANA	exon	144397487	144397661	.	-	.	gene_id "ENSG00000071894.16"; transcript_id "ENST00000616140.1"; gene_type "protein_coding"; gene_status "KNOWN"; gene_name "CPSF1"; transcript_type "protein_coding"; transcript_status "KNOWN"; transcript_name "CPSF1-212"; exon_number "22"; exon_id "ENSE00003730771.1"; talon_gene "25926"; talon_transcript "90458"; talon_exon "423442"; ccdsid "CCDS34966.1"; exon_status "KNOWN"; level "2"; protein_id "ENSP00000478145.1"; source "HAVANA"; tag "CCDS";
chr8	HAVANA	exon	144397207	144397413	.	-	.	gene_id "ENSG00000071894.16"; transcript_id "ENST00000616140.1"; gene_type "protein_coding"; gene_status "KNOWN"; gene_name "CPSF1"; transcript_type "protein_coding"; transcript_status "KNOWN"; transcript_name "CPSF1-212"; exon_number "23"; exon_id "ENSE00003713552.1"; talon_gene "25926"; talon_transcript "90458"; talon_exon "423444"; ccdsid "CCDS34966.1"; exon_status "KNOWN"; level "2"; protein_id "ENSP00000478145.1"; source "HAVANA"; tag "CCDS";
chr8	HAVANA	exon	144396840	144396929	.	-	.	gene_id "ENSG00000071894.16"; transcript_id "ENST00000616140.1"; gene_type "protein_coding"; gene_status "KNOWN"; gene_name "CPSF1"; transcript_type "protein_coding"; transcript_status "KNOWN"; transcript_name "CPSF1-212"; exon_number "24"; exon_id "ENSE00003725967.1"; talon_gene "25926"; talon_transcript "90458"; talon_exon "423446"; ccdsid "CCDS34966.1"; exon_status "KNOWN"; level "2"; protein_id "ENSP00000478145.1"; source "HAVANA"; tag "CCDS";
chr8	HAVANA	exon	144396598	144396741	.	-	.	gene_id "ENSG00000071894.16"; transcript_id "ENST00000616140.1"; gene_type "protein_coding"; gene_status "KNOWN"; gene_name "CPSF1"; transcript_type "protein_coding"; transcript_status "KNOWN"; transcript_name "CPSF1-212"; exon_number "25"; exon_id "ENSE00003747696.1"; talon_gene "25926"; talon_transcript "90458"; talon_exon "423448"; ccdsid "CCDS34966.1"; exon_status "KNOWN"; level "2"; protein_id "ENSP00000478145.1"; source "HAVANA"; tag "CCDS";
chr8	HAVANA	exon	144396348	144396500	.	-	.	gene_id "ENSG00000071894.16"; transcript_id "ENST00000616140.1"; gene_type "protein_coding"; gene_status "KNOWN"; gene_name "CPSF1"; transcript_type "protein_coding"; transcript_status "KNOWN"; transcript_name "CPSF1-212"; exon_number "26"; exon_id "ENSE00003748504.1"; talon_gene "25926"; talon_transcript "90458"; talon_exon "423450"; ccdsid "CCDS34966.1"; exon_status "KNOWN"; level "2"; protein_id "ENSP00000478145.1"; source "HAVANA"; tag "CCDS";
chr8	HAVANA	exon	144395435	144395551	.	-	.	gene_id "ENSG00000071894.16"; transcript_id "ENST00000616140.1"; gene_type "protein_coding"; gene_status "KNOWN"; gene_name "CPSF1"; transcript_type "protein_coding"; transcript_status "KNOWN"; transcript_name "CPSF1-212"; exon_number "27"; exon_id "ENSE00003742197.1"; talon_gene "25926"; talon_transcript "90458"; talon_exon "423452"; ccdsid "CCDS34966.1"; exon_status "KNOWN"; level "2"; protein_id "ENSP00000478145.1"; source "HAVANA"; tag "CCDS";
chr8	HAVANA	exon	144395265	144395355	.	-	.	gene_id "ENSG00000071894.16"; transcript_id "ENST00000616140.1"; gene_type "protein_coding"; gene_status "KNOWN"; gene_name "CPSF1"; transcript_type "protein_coding"; transcript_status "KNOWN"; transcript_name "CPSF1-212"; exon_number "28"; exon_id "ENSE00003723645.1"; talon_gene "25926"; talon_transcript "90458"; talon_exon "423454"; ccdsid "CCDS34966.1"; exon_status "KNOWN"; level "2"; protein_id "ENSP00000478145.1"; source "HAVANA"; tag "CCDS";
chr8	HAVANA	exon	144395098	144395182	.	-	.	gene_id "ENSG00000071894.16"; transcript_id "ENST00000616140.1"; gene_type "protein_coding"; gene_status "KNOWN"; gene_name "CPSF1"; transcript_type "protein_coding"; transcript_status "KNOWN"; transcript_name "CPSF1-212"; exon_number "29"; exon_id "ENSE00003733433.1"; talon_gene "25926"; talon_transcript "90458"; talon_exon "423456"; ccdsid "CCDS34966.1"; exon_status "KNOWN"; level "2"; protein_id "ENSP00000478145.1"; source "HAVANA"; tag "CCDS";
chr8	HAVANA	exon	144394882	144395023	.	-	.	gene_id "ENSG00000071894.16"; transcript_id "ENST00000616140.1"; gene_type "protein_coding"; gene_status "KNOWN"; gene_name "CPSF1"; transcript_type "protein_coding"; transcript_status "KNOWN"; transcript_name "CPSF1-212"; exon_number "30"; exon_id "ENSE00003729640.1"; talon_gene "25926"; talon_transcript "90458"; talon_exon "423458"; ccdsid "CCDS34966.1"; exon_status "KNOWN"; level "2"; protein_id "ENSP00000478145.1"; source "HAVANA"; tag "CCDS";
chr8	HAVANA	exon	144394644	144394796	.	-	.	gene_id "ENSG00000071894.16"; transcript_id "ENST00000616140.1"; gene_type "protein_coding"; gene_status "KNOWN"; gene_name "CPSF1"; transcript_type "protein_coding"; transcript_status "KNOWN"; transcript_name "CPSF1-212"; exon_number "31"; exon_id "ENSE00003743045.1"; talon_gene "25926"; talon_transcript "90458"; talon_exon "423460"; ccdsid "CCDS34966.1"; exon_status "KNOWN"; level "2"; protein_id "ENSP00000478145.1"; source "HAVANA"; tag "CCDS";
chr8	HAVANA	exon	144394379	144394555	.	-	.	gene_id "ENSG00000071894.16"; transcript_id "ENST00000616140.1"; gene_type "protein_coding"; gene_status "KNOWN"; gene_name "CPSF1"; transcript_type "protein_coding"; transcript_status "KNOWN"; transcript_name "CPSF1-212"; exon_number "32"; exon_id "ENSE00003738986.1"; talon_gene "25926"; talon_transcript "90458"; talon_exon "423462"; ccdsid "CCDS34966.1"; exon_status "KNOWN"; level "2"; protein_id "ENSP00000478145.1"; source "HAVANA"; tag "CCDS";
chr8	ENSEMBL	exon	144394234	144394300	.	-	.	gene_id "ENSG00000071894.16"; transcript_id "ENST00000616140.1"; gene_type "protein_coding"; gene_status "KNOWN"; gene_name "CPSF1"; transcript_type "protein_coding"; transcript_status "KNOWN"; transcript_name "CPSF1-212"; exon_number "33"; exon_id "ENSE00003721194.1"; talon_gene "25926"; talon_transcript "90458"; talon_exon "423386"; ccdsid "CCDS34966.1"; exon_status "KNOWN"; level "3"; protein_id "ENSP00000478145.1"; source "ENSEMBL"; tag "CCDS";
chr8	ENSEMBL	exon	144394113	144394160	.	-	.	gene_id "ENSG00000071894.16"; transcript_id "ENST00000616140.1"; gene_type "protein_coding"; gene_status "KNOWN"; gene_name "CPSF1"; transcript_type "protein_coding"; transcript_status "KNOWN"; transcript_name "CPSF1-212"; exon_number "34"; exon_id "ENSE00003738057.1"; talon_gene "25926"; talon_transcript "90458"; talon_exon "423397"; ccdsid "CCDS34966.1"; exon_status "KNOWN"; level "3"; protein_id "ENSP00000484669.1"; source "ENSEMBL"; tag "CCDS";
chr8	ENSEMBL	exon	144393883	144394038	.	-	.	gene_id "ENSG00000071894.16"; transcript_id "ENST00000616140.1"; gene_type "protein_coding"; gene_status "KNOWN"; gene_name "CPSF1"; transcript_type "protein_coding"; transcript_status "KNOWN"; transcript_name "CPSF1-212"; exon_number "35"; exon_id "ENSE00003788623.1"; talon_gene "25926"; talon_transcript "90458"; talon_exon "423399"; ccdsid "CCDS34966.1"; exon_status "KNOWN"; level "3"; protein_id "ENSP00000484669.1"; source "ENSEMBL"; tag "CCDS";
```
