## supplemental tables for "A technology-agnostic long-read analysis pipeline for transcriptome discovery and quantification": S19_pb_ont_talon.gtf (part 78 of 179)

```
chr8	ENSEMBL	exon	144393667	144393796	.	-	.	gene_id "ENSG00000071894.16"; transcript_id "ENST00000616140.1"; gene_type "protein_coding"; gene_status "KNOWN"; gene_name "CPSF1"; transcript_type "protein_coding"; transcript_status "KNOWN"; transcript_name "CPSF1-212"; exon_number "36"; exon_id "ENSE00003730577.1"; talon_gene "25926"; talon_transcript "90458"; talon_exon "423390"; ccdsid "CCDS34966.1"; exon_status "KNOWN"; level "3"; protein_id "ENSP00000484669.1"; source "ENSEMBL"; tag "CCDS";
chr8	ENSEMBL	exon	144393452	144393590	.	-	.	gene_id "ENSG00000071894.16"; transcript_id "ENST00000616140.1"; gene_type "protein_coding"; gene_status "KNOWN"; gene_name "CPSF1"; transcript_type "protein_coding"; transcript_status "KNOWN"; transcript_name "CPSF1-212"; exon_number "37"; exon_id "ENSE00003740925.1"; talon_gene "25926"; talon_transcript "90458"; talon_exon "423392"; ccdsid "CCDS34966.1"; exon_status "KNOWN"; level "3"; protein_id "ENSP00000484669.1"; source "ENSEMBL"; tag "CCDS";
chr8	ENSEMBL	exon	144393231	144393365	.	-	.	gene_id "ENSG00000071894.16"; transcript_id "ENST00000616140.1"; gene_type "protein_coding"; gene_status "KNOWN"; gene_name "CPSF1"; transcript_type "protein_coding"; transcript_status "KNOWN"; transcript_name "CPSF1-212"; exon_number "38"; exon_id "ENSE00003744148.1"; talon_gene "25926"; talon_transcript "90458"; talon_exon "423463"; ccdsid "CCDS34966.1"; exon_status "KNOWN"; level "3"; protein_id "ENSP00000484669.1"; source "ENSEMBL"; tag "CCDS";
chr8	HAVANA	transcript	144393318	144409288	.	-	.	gene_id "ENSG00000071894.16"; transcript_id "ENST00000620219.4"; gene_name "CPSF1"; gene_status "KNOWN"; gene_type "protein_coding"; transcript_type "protein_coding"; transcript_status "KNOWN"; transcript_name "CPSF1-213"; talon_gene "25926"; talon_transcript "90459"; ccdsid "CCDS34966.1"; havana_transcript "OTTHUMT00000427046.3"; level "2"; protein_id "ENSP00000478145.1"; source "HAVANA"; tag "CCDS"; transcript_support_level "1";
chr8	HAVANA	exon	144409015	144409288	.	-	.	gene_id "ENSG00000071894.16"; transcript_id "ENST00000620219.4"; gene_type "protein_coding"; gene_status "KNOWN"; gene_name "CPSF1"; transcript_type "protein_coding"; transcript_status "KNOWN"; transcript_name "CPSF1-213"; exon_number "1"; exon_id "ENSE00002165858.1"; talon_gene "25926"; talon_transcript "90459"; talon_exon "423464"; ccdsid "CCDS34966.1"; exon_status "KNOWN"; level "2"; protein_id "ENSP00000478145.1"; source "HAVANA"; tag "CCDS";
chr8	HAVANA	exon	144401646	144401673	.	-	.	gene_id "ENSG00000071894.16"; transcript_id "ENST00000620219.4"; gene_type "protein_coding"; gene_status "KNOWN"; gene_name "CPSF1"; transcript_type "protein_coding"; transcript_status "KNOWN"; transcript_name "CPSF1-213"; exon_number "2"; exon_id "ENSE00003269146.1"; talon_gene "25926"; talon_transcript "90459"; talon_exon "423404"; ccdsid "CCDS34966.1"; exon_status "KNOWN"; level "2"; protein_id "ENSP00000478145.1"; source "HAVANA"; tag "CCDS";
chr8	HAVANA	exon	144401430	144401563	.	-	.	gene_id "ENSG00000071894.16"; transcript_id "ENST00000620219.4"; gene_type "protein_coding"; gene_status "KNOWN"; gene_name "CPSF1"; transcript_type "protein_coding"; transcript_status "KNOWN"; transcript_name "CPSF1-213"; exon_number "3"; exon_id "ENSE00003614369.1"; talon_gene "25926"; talon_transcript "90459"; talon_exon "423406"; ccdsid "CCDS34966.1"; exon_status "KNOWN"; level "2"; protein_id "ENSP00000478145.1"; source "HAVANA"; tag "CCDS";
chr8	HAVANA	exon	144401211	144401291	.	-	.	gene_id "ENSG00000071894.16"; transcript_id "ENST00000620219.4"; gene_type "protein_coding"; gene_status "KNOWN"; gene_name "CPSF1"; transcript_type "protein_coding"; transcript_status "KNOWN"; transcript_name "CPSF1-213"; exon_number "4"; exon_id "ENSE00003482940.1"; talon_gene "25926"; talon_transcript "90459"; talon_exon "423408"; ccdsid "CCDS34966.1"; exon_status "KNOWN"; level "2"; protein_id "ENSP00000478145.1"; source "HAVANA"; tag "CCDS";
chr8	HAVANA	exon	144400924	144401075	.	-	.	gene_id "ENSG00000071894.16"; transcript_id "ENST00000620219.4"; gene_type "protein_coding"; gene_status "KNOWN"; gene_name "CPSF1"; transcript_type "protein_coding"; transcript_status "KNOWN"; transcript_name "CPSF1-213"; exon_number "5"; exon_id "ENSE00003718378.1"; talon_gene "25926"; talon_transcript "90459"; talon_exon "423410"; ccdsid "CCDS34966.1"; exon_status "KNOWN"; level "2"; protein_id "ENSP00000478145.1"; source "HAVANA"; tag "CCDS";
chr8	HAVANA	exon	144400671	144400817	.	-	.	gene_id "ENSG00000071894.16"; transcript_id "ENST00000620219.4"; gene_type "protein_coding"; gene_status "KNOWN"; gene_name "CPSF1"; transcript_type "protein_coding"; transcript_status "KNOWN"; transcript_name "CPSF1-213"; exon_number "6"; exon_id "ENSE00003716011.1"; talon_gene "25926"; talon_transcript "90459"; talon_exon "423412"; ccdsid "CCDS34966.1"; exon_status "KNOWN"; level "2"; protein_id "ENSP00000478145.1"; source "HAVANA"; tag "CCDS";
chr8	HAVANA	exon	144400354	144400493	.	-	.	gene_id "ENSG00000071894.16"; transcript_id "ENST00000620219.4"; gene_type "protein_coding"; gene_status "KNOWN"; gene_name "CPSF1"; transcript_type "protein_coding"; transcript_status "KNOWN"; transcript_name "CPSF1-213"; exon_number "7"; exon_id "ENSE00003713910.1"; talon_gene "25926"; talon_transcript "90459"; talon_exon "423414"; ccdsid "CCDS34966.1"; exon_status "KNOWN"; level "2"; protein_id "ENSP00000478145.1"; source "HAVANA"; tag "CCDS";
chr8	HAVANA	exon	144400166	144400276	.	-	.	gene_id "ENSG00000071894.16"; transcript_id "ENST00000620219.4"; gene_type "protein_coding"; gene_status "KNOWN"; gene_name "CPSF1"; transcript_type "protein_coding"; transcript_status "KNOWN"; transcript_name "CPSF1-213"; exon_number "8"; exon_id "ENSE00003716080.1"; talon_gene "25926"; talon_transcript "90459"; talon_exon "423416"; ccdsid "CCDS34966.1"; exon_status "KNOWN"; level "2"; protein_id "ENSP00000478145.1"; source "HAVANA"; tag "CCDS";
chr8	HAVANA	exon	144399992	144400085	.	-	.	gene_id "ENSG00000071894.16"; transcript_id "ENST00000620219.4"; gene_type "protein_coding"; gene_status "KNOWN"; gene_name "CPSF1"; transcript_type "protein_coding"; transcript_status "KNOWN"; transcript_name "CPSF1-213"; exon_number "9"; exon_id "ENSE00003727674.1"; talon_gene "25926"; talon_transcript "90459"; talon_exon "423418"; ccdsid "CCDS34966.1"; exon_status "KNOWN"; level "2"; protein_id "ENSP00000478145.1"; source "HAVANA"; tag "CCDS";
chr8	HAVANA	exon	144399781	144399868	.	-	.	gene_id "ENSG00000071894.16"; transcript_id "ENST00000620219.4"; gene_type "protein_coding"; gene_status "KNOWN"; gene_name "CPSF1"; transcript_type "protein_coding"; transcript_status "KNOWN"; transcript_name "CPSF1-213"; exon_number "10"; exon_id "ENSE00003718640.1"; talon_gene "25926"; talon_transcript "90459"; talon_exon "423420"; ccdsid "CCDS34966.1"; exon_status "KNOWN"; level "2"; protein_id "ENSP00000478145.1"; source "HAVANA"; tag "CCDS";
chr8	HAVANA	exon	144399588	144399710	.	-	.	gene_id "ENSG00000071894.16"; transcript_id "ENST00000620219.4"; gene_type "protein_coding"; gene_status "KNOWN"; gene_name "CPSF1"; transcript_type "protein_coding"; transcript_status "KNOWN"; transcript_name "CPSF1-213"; exon_number "11"; exon_id "ENSE00003752279.1"; talon_gene "25926"; talon_transcript "90459"; talon_exon "423422"; ccdsid "CCDS34966.1"; exon_status "KNOWN"; level "2"; protein_id "ENSP00000478145.1"; source "HAVANA"; tag "CCDS";
chr8	HAVANA	exon	144399452	144399503	.	-	.	gene_id "ENSG00000071894.16"; transcript_id "ENST00000620219.4"; gene_type "protein_coding"; gene_status "KNOWN"; gene_name "CPSF1"; transcript_type "protein_coding"; transcript_status "KNOWN"; transcript_name "CPSF1-213"; exon_number "12"; exon_id "ENSE00003717467.1"; talon_gene "25926"; talon_transcript "90459"; talon_exon "423424"; ccdsid "CCDS34966.1"; exon_status "KNOWN"; level "2"; protein_id "ENSP00000478145.1"; source "HAVANA"; tag "CCDS";
chr8	HAVANA	exon	144399276	144399373	.	-	.	gene_id "ENSG00000071894.16"; transcript_id "ENST00000620219.4"; gene_type "protein_coding"; gene_status "KNOWN"; gene_name "CPSF1"; transcript_type "protein_coding"; transcript_status "KNOWN"; transcript_name "CPSF1-213"; exon_number "13"; exon_id "ENSE00003722475.1"; talon_gene "25926"; talon_transcript "90459"; talon_exon "423426"; ccdsid "CCDS34966.1"; exon_status "KNOWN"; level "2"; protein_id "ENSP00000478145.1"; source "HAVANA"; tag "CCDS";
chr8	HAVANA	exon	144399128	144399202	.	-	.	gene_id "ENSG00000071894.16"; transcript_id "ENST00000620219.4"; gene_type "protein_coding"; gene_status "KNOWN"; gene_name "CPSF1"; transcript_type "protein_coding"; transcript_status "KNOWN"; transcript_name "CPSF1-213"; exon_number "14"; exon_id "ENSE00003722838.1"; talon_gene "25926"; talon_transcript "90459"; talon_exon "423428"; ccdsid "CCDS34966.1"; exon_status "KNOWN"; level "2"; protein_id "ENSP00000478145.1"; source "HAVANA"; tag "CCDS";
chr8	HAVANA	exon	144398958	144399038	.	-	.	gene_id "ENSG00000071894.16"; transcript_id "ENST00000620219.4"; gene_type "protein_coding"; gene_status "KNOWN"; gene_name "CPSF1"; transcript_type "protein_coding"; transcript_status "KNOWN"; transcript_name "CPSF1-213"; exon_number "15"; exon_id "ENSE00003720349.1"; talon_gene "25926"; talon_transcript "90459"; talon_exon "423430"; ccdsid "CCDS34966.1"; exon_status "KNOWN"; level "2"; protein_id "ENSP00000478145.1"; source "HAVANA"; tag "CCDS";
chr8	HAVANA	exon	144398779	144398868	.	-	.	gene_id "ENSG00000071894.16"; transcript_id "ENST00000620219.4"; gene_type "protein_coding"; gene_status "KNOWN"; gene_name "CPSF1"; transcript_type "protein_coding"; transcript_status "KNOWN"; transcript_name "CPSF1-213"; exon_number "16"; exon_id "ENSE00003712245.1"; talon_gene "25926"; talon_transcript "90459"; talon_exon "423432"; ccdsid "CCDS34966.1"; exon_status "KNOWN"; level "2"; protein_id "ENSP00000478145.1"; source "HAVANA"; tag "CCDS";
chr8	HAVANA	exon	144398525	144398638	.	-	.	gene_id "ENSG00000071894.16"; transcript_id "ENST00000620219.4"; gene_type "protein_coding"; gene_status "KNOWN"; gene_name "CPSF1"; transcript_type "protein_coding"; transcript_status "KNOWN"; transcript_name "CPSF1-213"; exon_number "17"; exon_id "ENSE00003725898.1"; talon_gene "25926"; talon_transcript "90459"; talon_exon "423434"; ccdsid "CCDS34966.1"; exon_status "KNOWN"; level "2"; protein_id "ENSP00000478145.1"; source "HAVANA"; tag "CCDS";
chr8	HAVANA	exon	144398302	144398443	.	-	.	gene_id "ENSG00000071894.16"; transcript_id "ENST00000620219.4"; gene_type "protein_coding"; gene_status "KNOWN"; gene_name "CPSF1"; transcript_type "protein_coding"; transcript_status "KNOWN"; transcript_name "CPSF1-213"; exon_number "18"; exon_id "ENSE00003744541.1"; talon_gene "25926"; talon_transcript "90459"; talon_exon "423436"; ccdsid "CCDS34966.1"; exon_status "KNOWN"; level "2"; protein_id "ENSP00000478145.1"; source "HAVANA"; tag "CCDS";
chr8	HAVANA	exon	144397954	144398132	.	-	.	gene_id "ENSG00000071894.16"; transcript_id "ENST00000620219.4"; gene_type "protein_coding"; gene_status "KNOWN"; gene_name "CPSF1"; transcript_type "protein_coding"; transcript_status "KNOWN"; transcript_name "CPSF1-213"; exon_number "19"; exon_id "ENSE00003728994.1"; talon_gene "25926"; talon_transcript "90459"; talon_exon "423438"; ccdsid "CCDS34966.1"; exon_status "KNOWN"; level "2"; protein_id "ENSP00000478145.1"; source "HAVANA"; tag "CCDS";
chr8	HAVANA	exon	144397743	144397879	.	-	.	gene_id "ENSG00000071894.16"; transcript_id "ENST00000620219.4"; gene_type "protein_coding"; gene_status "KNOWN"; gene_name "CPSF1"; transcript_type "protein_coding"; transcript_status "KNOWN"; transcript_name "CPSF1-213"; exon_number "20"; exon_id "ENSE00003719131.1"; talon_gene "25926"; talon_transcript "90459"; talon_exon "423440"; ccdsid "CCDS34966.1"; exon_status "KNOWN"; level "2"; protein_id "ENSP00000478145.1"; source "HAVANA"; tag "CCDS";
chr8	HAVANA	exon	144397487	144397661	.	-	.	gene_id "ENSG00000071894.16"; transcript_id "ENST00000620219.4"; gene_type "protein_coding"; gene_status "KNOWN"; gene_name "CPSF1"; transcript_type "protein_coding"; transcript_status "KNOWN"; transcript_name "CPSF1-213"; exon_number "21"; exon_id "ENSE00003730771.1"; talon_gene "25926"; talon_transcript "90459"; talon_exon "423442"; ccdsid "CCDS34966.1"; exon_status "KNOWN"; level "2"; protein_id "ENSP00000478145.1"; source "HAVANA"; tag "CCDS";
chr8	HAVANA	exon	144397207	144397413	.	-	.	gene_id "ENSG00000071894.16"; transcript_id "ENST00000620219.4"; gene_type "protein_coding"; gene_status "KNOWN"; gene_name "CPSF1"; transcript_type "protein_coding"; transcript_status "KNOWN"; transcript_name "CPSF1-213"; exon_number "22"; exon_id "ENSE00003713552.1"; talon_gene "25926"; talon_transcript "90459"; talon_exon "423444"; ccdsid "CCDS34966.1"; exon_status "KNOWN"; level "2"; protein_id "ENSP00000478145.1"; source "HAVANA"; tag "CCDS";
chr8	HAVANA	exon	144396840	144396929	.	-	.	gene_id "ENSG00000071894.16"; transcript_id "ENST00000620219.4"; gene_type "protein_coding"; gene_status "KNOWN"; gene_name "CPSF1"; transcript_type "protein_coding"; transcript_status "KNOWN"; transcript_name "CPSF1-213"; exon_number "23"; exon_id "ENSE00003725967.1"; talon_gene "25926"; talon_transcript "90459"; talon_exon "423446"; ccdsid "CCDS34966.1"; exon_status "KNOWN"; level "2"; protein_id "ENSP00000478145.1"; source "HAVANA"; tag "CCDS";
chr8	HAVANA	exon	144396598	144396741	.	-	.	gene_id "ENSG00000071894.16"; transcript_id "ENST00000620219.4"; gene_type "protein_coding"; gene_status "KNOWN"; gene_name "CPSF1"; transcript_type "protein_coding"; transcript_status "KNOWN"; transcript_name "CPSF1-213"; exon_number "24"; exon_id "ENSE00003747696.1"; talon_gene "25926"; talon_transcript "90459"; talon_exon "423448"; ccdsid "CCDS34966.1"; exon_status "KNOWN"; level "2"; protein_id "ENSP00000478145.1"; source "HAVANA"; tag "CCDS";
chr8	HAVANA	exon	144396348	144396500	.	-	.	gene_id "ENSG00000071894.16"; transcript_id "ENST00000620219.4"; gene_type "protein_coding"; gene_status "KNOWN"; gene_name "CPSF1"; transcript_type "protein_coding"; transcript_status "KNOWN"; transcript_name "CPSF1-213"; exon_number "25"; exon_id "ENSE00003748504.1"; talon_gene "25926"; talon_transcript "90459"; talon_exon "423450"; ccdsid "CCDS34966.1"; exon_status "KNOWN"; level "2"; protein_id "ENSP00000478145.1"; source "HAVANA"; tag "CCDS";
chr8	HAVANA	exon	144395435	144395551	.	-	.	gene_id "ENSG00000071894.16"; transcript_id "ENST00000620219.4"; gene_type "protein_coding"; gene_status "KNOWN"; gene_name "CPSF1"; transcript_type "protein_coding"; transcript_status "KNOWN"; transcript_name "CPSF1-213"; exon_number "26"; exon_id "ENSE00003742197.1"; talon_gene "25926"; talon_transcript "90459"; talon_exon "423452"; ccdsid "CCDS34966.1"; exon_status "KNOWN"; level "2"; protein_id "ENSP00000478145.1"; source "HAVANA"; tag "CCDS";
chr8	HAVANA	exon	144395265	144395355	.	-	.	gene_id "ENSG00000071894.16"; transcript_id "ENST00000620219.4"; gene_type "protein_coding"; gene_status "KNOWN"; gene_name "CPSF1"; transcript_type "protein_coding"; transcript_status "KNOWN"; transcript_name "CPSF1-213"; exon_number "27"; exon_id "ENSE00003723645.1"; talon_gene "25926"; talon_transcript "90459"; talon_exon "423454"; ccdsid "CCDS34966.1"; exon_status "KNOWN"; level "2"; protein_id "ENSP00000478145.1"; source "HAVANA"; tag "CCDS";
chr8	HAVANA	exon	144395098	144395182	.	-	.	gene_id "ENSG00000071894.16"; transcript_id "ENST00000620219.4"; gene_type "protein_coding"; gene_status "KNOWN"; gene_name "CPSF1"; transcript_type "protein_coding"; transcript_status "KNOWN"; transcript_name "CPSF1-213"; exon_number "28"; exon_id "ENSE00003733433.1"; talon_gene "25926"; talon_transcript "90459"; talon_exon "423456"; ccdsid "CCDS34966.1"; exon_status "KNOWN"; level "2"; protein_id "ENSP00000478145.1"; source "HAVANA"; tag "CCDS";
chr8	HAVANA	exon	144394882	144395023	.	-	.	gene_id "ENSG00000071894.16"; transcript_id "ENST00000620219.4"; gene_type "protein_coding"; gene_status "KNOWN"; gene_name "CPSF1"; transcript_type "protein_coding"; transcript_status "KNOWN"; transcript_name "CPSF1-213"; exon_number "29"; exon_id "ENSE00003729640.1"; talon_gene "25926"; talon_transcript "90459"; talon_exon "423458"; ccdsid "CCDS34966.1"; exon_status "KNOWN"; level "2"; protein_id "ENSP00000478145.1"; source "HAVANA"; tag "CCDS";
chr8	HAVANA	exon	144394644	144394796	.	-	.	gene_id "ENSG00000071894.16"; transcript_id "ENST00000620219.4"; gene_type "protein_coding"; gene_status "KNOWN"; gene_name "CPSF1"; transcript_type "protein_coding"; transcript_status "KNOWN"; transcript_name "CPSF1-213"; exon_number "30"; exon_id "ENSE00003743045.1"; talon_gene "25926"; talon_transcript "90459"; talon_exon "423460"; ccdsid "CCDS34966.1"; exon_status "KNOWN"; level "2"; protein_id "ENSP00000478145.1"; source "HAVANA"; tag "CCDS";
chr8	HAVANA	exon	144394379	144394555	.	-	.	gene_id "ENSG00000071894.16"; transcript_id "ENST00000620219.4"; gene_type "protein_coding"; gene_status "KNOWN"; gene_name "CPSF1"; transcript_type "protein_coding"; transcript_status "KNOWN"; transcript_name "CPSF1-213"; exon_number "31"; exon_id "ENSE00003738986.1"; talon_gene "25926"; talon_transcript "90459"; talon_exon "423462"; ccdsid "CCDS34966.1"; exon_status "KNOWN"; level "2"; protein_id "ENSP00000478145.1"; source "HAVANA"; tag "CCDS";
chr8	ENSEMBL	exon	144394234	144394300	.	-	.	gene_id "ENSG00000071894.16"; transcript_id "ENST00000620219.4"; gene_type "protein_coding"; gene_status "KNOWN"; gene_name "CPSF1"; transcript_type "protein_coding"; transcript_status "KNOWN"; transcript_name "CPSF1-213"; exon_number "32"; exon_id "ENSE00003721194.1"; talon_gene "25926"; talon_transcript "90459"; talon_exon "423386"; ccdsid "CCDS34966.1"; exon_status "KNOWN"; level "3"; protein_id "ENSP00000478145.1"; source "ENSEMBL"; tag "CCDS";
chr8	ENSEMBL	exon	144394113	144394160	.	-	.	gene_id "ENSG00000071894.16"; transcript_id "ENST00000620219.4"; gene_type "protein_coding"; gene_status "KNOWN"; gene_name "CPSF1"; transcript_type "protein_coding"; transcript_status "KNOWN"; transcript_name "CPSF1-213"; exon_number "33"; exon_id "ENSE00003738057.1"; talon_gene "25926"; talon_transcript "90459"; talon_exon "423397"; ccdsid "CCDS34966.1"; exon_status "KNOWN"; level "3"; protein_id "ENSP00000484669.1"; source "ENSEMBL"; tag "CCDS";
chr8	ENSEMBL	exon	144393883	144394038	.	-	.	gene_id "ENSG00000071894.16"; transcript_id "ENST00000620219.4"; gene_type "protein_coding"; gene_status "KNOWN"; gene_name "CPSF1"; transcript_type "protein_coding"; transcript_status "KNOWN"; transcript_name "CPSF1-213"; exon_number "34"; exon_id "ENSE00003788623.1"; talon_gene "25926"; talon_transcript "90459"; talon_exon "423399"; ccdsid "CCDS34966.1"; exon_status "KNOWN"; level "3"; protein_id "ENSP00000484669.1"; source "ENSEMBL"; tag "CCDS";
chr8	ENSEMBL	exon	144393667	144393796	.	-	.	gene_id "ENSG00000071894.16"; transcript_id "ENST00000620219.4"; gene_type "protein_coding"; gene_status "KNOWN"; gene_name "CPSF1"; transcript_type "protein_coding"; transcript_status "KNOWN"; transcript_name "CPSF1-213"; exon_number "35"; exon_id "ENSE00003730577.1"; talon_gene "25926"; talon_transcript "90459"; talon_exon "423390"; ccdsid "CCDS34966.1"; exon_status "KNOWN"; level "3"; protein_id "ENSP00000484669.1"; source "ENSEMBL"; tag "CCDS";
chr8	ENSEMBL	exon	144393452	144393590	.	-	.	gene_id "ENSG00000071894.16"; transcript_id "ENST00000620219.4"; gene_type "protein_coding"; gene_status "KNOWN"; gene_name "CPSF1"; transcript_type "protein_coding"; transcript_status "KNOWN"; transcript_name "CPSF1-213"; exon_number "36"; exon_id "ENSE00003740925.1"; talon_gene "25926"; talon_transcript "90459"; talon_exon "423392"; ccdsid "CCDS34966.1"; exon_status "KNOWN"; level "3"; protein_id "ENSP00000484669.1"; source "ENSEMBL"; tag "CCDS";
chr8	HAVANA	exon	144393318	144393365	.	-	.	gene_id "ENSG00000071894.16"; transcript_id "ENST00000620219.4"; gene_type "protein_coding"; gene_status "KNOWN"; gene_name "CPSF1"; transcript_type "protein_coding"; transcript_status "KNOWN"; transcript_name "CPSF1-213"; exon_number "37"; exon_id "ENSE00003728385.1"; talon_gene "25926"; talon_transcript "90459"; talon_exon "423465"; ccdsid "CCDS34966.1"; exon_status "KNOWN"; level "2"; protein_id "ENSP00000478145.1"; source "HAVANA"; tag "CCDS";
chr8	HAVANA	transcript	144395313	144395979	.	-	.	gene_id "ENSG00000071894.16"; transcript_id "ENST00000529288.1"; gene_name "CPSF1"; gene_status "KNOWN"; gene_type "protein_coding"; transcript_type "retained_intron"; transcript_status "KNOWN"; transcript_name "CPSF1-204"; talon_gene "25926"; talon_transcript "90464"; havana_transcript "OTTHUMT00000427052.1"; level "2"; source "HAVANA"; transcript_support_level "2";
chr8	HAVANA	exon	144395435	144395979	.	-	.	gene_id "ENSG00000071894.16"; transcript_id "ENST00000529288.1"; gene_type "protein_coding"; gene_status "KNOWN"; gene_name "CPSF1"; transcript_type "retained_intron"; transcript_status "KNOWN"; transcript_name "CPSF1-204"; exon_number "1"; exon_id "ENSE00002161071.1"; talon_gene "25926"; talon_transcript "90464"; talon_exon "423477"; exon_status "KNOWN"; level "2"; source "HAVANA";
chr8	HAVANA	exon	144395313	144395355	.	-	.	gene_id "ENSG00000071894.16"; transcript_id "ENST00000529288.1"; gene_type "protein_coding"; gene_status "KNOWN"; gene_name "CPSF1"; transcript_type "retained_intron"; transcript_status "KNOWN"; transcript_name "CPSF1-204"; exon_number "2"; exon_id "ENSE00002142718.1"; talon_gene "25926"; talon_transcript "90464"; talon_exon "423478"; exon_status "KNOWN"; level "2"; source "HAVANA";
chr8	HAVANA	gene	144409492	144409976	.	+	.	gene_id "ENSG00000272115.1"; gene_name "AC233992.3"; gene_status "KNOWN"; gene_type "antisense"; talon_gene "25930"; havana_gene "OTTHUMG00000185629.1"; level "2";
chr8	HAVANA	transcript	144409492	144409976	.	+	.	gene_id "ENSG00000272115.1"; transcript_id "ENST00000607491.1"; gene_name "AC233992.3"; gene_status "KNOWN"; gene_type "antisense"; transcript_type "antisense"; transcript_status "KNOWN"; transcript_name "AC233992.3-201"; talon_gene "25930"; talon_transcript "90473"; havana_transcript "OTTHUMT00000470881.1"; level "2"; source "HAVANA"; tag "basic"; transcript_support_level "NA";
chr8	HAVANA	exon	144409492	144409976	.	+	.	gene_id "ENSG00000272115.1"; transcript_id "ENST00000607491.1"; gene_type "antisense"; gene_status "KNOWN"; gene_name "AC233992.3"; transcript_type "antisense"; transcript_status "KNOWN"; transcript_name "AC233992.3-201"; exon_number "1"; exon_id "ENSE00003697171.1"; talon_gene "25930"; talon_transcript "90473"; talon_exon "423494"; exon_status "KNOWN"; level "2"; source "HAVANA"; tag "basic";
chr8	HAVANA	gene	144410395	144413591	.	-	.	gene_id "ENSG00000147804.9"; gene_name "SLC39A4"; gene_status "KNOWN"; gene_type "protein_coding"; talon_gene "25931"; havana_gene "OTTHUMG00000165208.4"; level "1";
chr8	HAVANA	transcript	144410395	144413585	.	-	.	gene_id "ENSG00000147804.9"; transcript_id "ENST00000529462.5"; gene_name "SLC39A4"; gene_status "KNOWN"; gene_type "protein_coding"; transcript_type "retained_intron"; transcript_status "KNOWN"; transcript_name "SLC39A4-205"; talon_gene "25931"; talon_transcript "90475"; havana_transcript "OTTHUMT00000382683.2"; level "2"; source "HAVANA"; transcript_support_level "2";
chr8	HAVANA	exon	144413513	144413585	.	-	.	gene_id "ENSG00000147804.9"; transcript_id "ENST00000529462.5"; gene_type "protein_coding"; gene_status "KNOWN"; gene_name "SLC39A4"; transcript_type "retained_intron"; transcript_status "KNOWN"; transcript_name "SLC39A4-205"; exon_number "1"; exon_id "ENSE00002200074.1"; talon_gene "25931"; talon_transcript "90475"; talon_exon "423504"; exon_status "KNOWN"; level "2"; source "HAVANA";
chr8	HAVANA	exon	144413237	144413389	.	-	.	gene_id "ENSG00000147804.9"; transcript_id "ENST00000529462.5"; gene_type "protein_coding"; gene_status "KNOWN"; gene_name "SLC39A4"; transcript_type "retained_intron"; transcript_status "KNOWN"; transcript_name "SLC39A4-205"; exon_number "2"; exon_id "ENSE00003538933.1"; talon_gene "25931"; talon_transcript "90475"; talon_exon "423497"; ccdsid "CCDS43782.1"; exon_status "KNOWN"; level "2"; protein_id "ENSP00000276833.5"; source "HAVANA"; tag "CCDS";
chr8	HAVANA	exon	144410395	144412946	.	-	.	gene_id "ENSG00000147804.9"; transcript_id "ENST00000529462.5"; gene_type "protein_coding"; gene_status "KNOWN"; gene_name "SLC39A4"; transcript_type "retained_intron"; transcript_status "KNOWN"; transcript_name "SLC39A4-205"; exon_number "3"; exon_id "ENSE00002143578.1"; talon_gene "25931"; talon_transcript "90475"; talon_exon "423505"; exon_status "KNOWN"; level "2"; source "HAVANA";
chr8	HAVANA	transcript	144412414	144413569	.	-	.	gene_id "ENSG00000147804.9"; transcript_id "ENST00000530807.5"; gene_name "SLC39A4"; gene_status "KNOWN"; gene_type "protein_coding"; transcript_type "processed_transcript"; transcript_status "KNOWN"; transcript_name "SLC39A4-206"; talon_gene "25931"; talon_transcript "90476"; havana_transcript "OTTHUMT00000382684.1"; level "2"; source "HAVANA"; transcript_support_level "2";
chr8	HAVANA	exon	144413513	144413569	.	-	.	gene_id "ENSG00000147804.9"; transcript_id "ENST00000530807.5"; gene_type "protein_coding"; gene_status "KNOWN"; gene_name "SLC39A4"; transcript_type "processed_transcript"; transcript_status "KNOWN"; transcript_name "SLC39A4-206"; exon_number "1"; exon_id "ENSE00002149161.1"; talon_gene "25931"; talon_transcript "90476"; talon_exon "423506"; exon_status "KNOWN"; level "2"; source "HAVANA";
chr8	HAVANA	exon	144412759	144412946	.	-	.	gene_id "ENSG00000147804.9"; transcript_id "ENST00000530807.5"; gene_type "protein_coding"; gene_status "KNOWN"; gene_name "SLC39A4"; transcript_type "processed_transcript"; transcript_status "KNOWN"; transcript_name "SLC39A4-206"; exon_number "2"; exon_id "ENSE00003596725.1"; talon_gene "25931"; talon_transcript "90476"; talon_exon "423499"; ccdsid "CCDS43782.1"; exon_status "KNOWN"; level "2"; protein_id "ENSP00000276833.5"; source "HAVANA"; tag "CCDS";
chr8	HAVANA	exon	144412414	144412666	.	-	.	gene_id "ENSG00000147804.9"; transcript_id "ENST00000530807.5"; gene_type "protein_coding"; gene_status "KNOWN"; gene_name "SLC39A4"; transcript_type "processed_transcript"; transcript_status "KNOWN"; transcript_name "SLC39A4-206"; exon_number "3"; exon_id "ENSE00003588302.1"; talon_gene "25931"; talon_transcript "90476"; talon_exon "423508"; ccdsid "CCDS43782.1"; exon_status "KNOWN"; level "2"; protein_id "ENSP00000276833.5"; source "HAVANA"; tag "CCDS";
chr8	HAVANA	transcript	144412414	144413586	.	-	.	gene_id "ENSG00000147804.9"; transcript_id "ENST00000532718.5"; gene_name "SLC39A4"; gene_status "KNOWN"; gene_type "protein_coding"; transcript_type "processed_transcript"; transcript_status "KNOWN"; transcript_name "SLC39A4-209"; talon_gene "25931"; talon_transcript "90477"; havana_transcript "OTTHUMT00000382685.1"; level "2"; source "HAVANA"; transcript_support_level "1";
chr8	HAVANA	exon	144413513	144413586	.	-	.	gene_id "ENSG00000147804.9"; transcript_id "ENST00000532718.5"; gene_type "protein_coding"; gene_status "KNOWN"; gene_name "SLC39A4"; transcript_type "processed_transcript"; transcript_status "KNOWN"; transcript_name "SLC39A4-209"; exon_number "1"; exon_id "ENSE00002164394.1"; talon_gene "25931"; talon_transcript "90477"; talon_exon "423509"; exon_status "KNOWN"; level "2"; source "HAVANA";
chr8	HAVANA	exon	144413237	144413389	.	-	.	gene_id "ENSG00000147804.9"; transcript_id "ENST00000532718.5"; gene_type "protein_coding"; gene_status "KNOWN"; gene_name "SLC39A4"; transcript_type "processed_transcript"; transcript_status "KNOWN"; transcript_name "SLC39A4-209"; exon_number "2"; exon_id "ENSE00003538933.1"; talon_gene "25931"; talon_transcript "90477"; talon_exon "423497"; ccdsid "CCDS43782.1"; exon_status "KNOWN"; level "2"; protein_id "ENSP00000276833.5"; source "HAVANA"; tag "CCDS";
chr8	HAVANA	exon	144412759	144412946	.	-	.	gene_id "ENSG00000147804.9"; transcript_id "ENST00000532718.5"; gene_type "protein_coding"; gene_status "KNOWN"; gene_name "SLC39A4"; transcript_type "processed_transcript"; transcript_status "KNOWN"; transcript_name "SLC39A4-209"; exon_number "3"; exon_id "ENSE00003596725.1"; talon_gene "25931"; talon_transcript "90477"; talon_exon "423499"; ccdsid "CCDS43782.1"; exon_status "KNOWN"; level "2"; protein_id "ENSP00000276833.5"; source "HAVANA"; tag "CCDS";
chr8	HAVANA	exon	144412414	144412666	.	-	.	gene_id "ENSG00000147804.9"; transcript_id "ENST00000532718.5"; gene_type "protein_coding"; gene_status "KNOWN"; gene_name "SLC39A4"; transcript_type "processed_transcript"; transcript_status "KNOWN"; transcript_name "SLC39A4-209"; exon_number "4"; exon_id "ENSE00003588302.1"; talon_gene "25931"; talon_transcript "90477"; talon_exon "423508"; ccdsid "CCDS43782.1"; exon_status "KNOWN"; level "2"; protein_id "ENSP00000276833.5"; source "HAVANA"; tag "CCDS";
chr8	HAVANA	transcript	144412415	144413591	.	-	.	gene_id "ENSG00000147804.9"; transcript_id "ENST00000531013.1"; gene_name "SLC39A4"; gene_status "KNOWN"; gene_type "protein_coding"; transcript_type "processed_transcript"; transcript_status "KNOWN"; transcript_name "SLC39A4-207"; talon_gene "25931"; talon_transcript "90480"; havana_transcript "OTTHUMT00000382689.1"; level "2"; source "HAVANA"; transcript_support_level "2";
chr8	HAVANA	exon	144413237	144413591	.	-	.	gene_id "ENSG00000147804.9"; transcript_id "ENST00000531013.1"; gene_type "protein_coding"; gene_status "KNOWN"; gene_name "SLC39A4"; transcript_type "processed_transcript"; transcript_status "KNOWN"; transcript_name "SLC39A4-207"; exon_number "1"; exon_id "ENSE00002148074.1"; talon_gene "25931"; talon_transcript "90480"; talon_exon "423528"; exon_status "KNOWN"; level "2"; source "HAVANA";
chr8	HAVANA	exon	144412759	144412946	.	-	.	gene_id "ENSG00000147804.9"; transcript_id "ENST00000531013.1"; gene_type "protein_coding"; gene_status "KNOWN"; gene_name "SLC39A4"; transcript_type "processed_transcript"; transcript_status "KNOWN"; transcript_name "SLC39A4-207"; exon_number "2"; exon_id "ENSE00003596725.1"; talon_gene "25931"; talon_transcript "90480"; talon_exon "423499"; ccdsid "CCDS43782.1"; exon_status "KNOWN"; level "2"; protein_id "ENSP00000276833.5"; source "HAVANA"; tag "CCDS";
chr8	HAVANA	exon	144412415	144412666	.	-	.	gene_id "ENSG00000147804.9"; transcript_id "ENST00000531013.1"; gene_type "protein_coding"; gene_status "KNOWN"; gene_name "SLC39A4"; transcript_type "processed_transcript"; transcript_status "KNOWN"; transcript_name "SLC39A4-207"; exon_number "3"; exon_id "ENSE00001278577.2"; talon_gene "25931"; talon_transcript "90480"; talon_exon "423529"; exon_status "KNOWN"; level "2"; source "HAVANA";
chr8	HAVANA	gene	144423601	144428548	.	-	.	gene_id "ENSG00000160948.13"; gene_name "VPS28"; gene_status "KNOWN"; gene_type "protein_coding"; talon_gene "25932"; havana_gene "OTTHUMG00000165209.5"; level "2";
chr8	ENSEMBL	transcript	144423601	144428563	.	-	.	gene_id "ENSG00000160948.13"; transcript_id "ENST00000377348.6"; gene_name "VPS28"; gene_status "KNOWN"; gene_type "protein_coding"; transcript_type "protein_coding"; transcript_status "KNOWN"; transcript_name "VPS28-202"; talon_gene "25932"; talon_transcript "90483"; ccdsid "CCDS34967.1"; level "3"; protein_id "ENSP00000366565.2"; source "ENSEMBL"; tag "CCDS"; transcript_support_level "1";
chr8	ENSEMBL	exon	144428489	144428563	.	-	.	gene_id "ENSG00000160948.13"; transcript_id "ENST00000377348.6"; gene_type "protein_coding"; gene_status "KNOWN"; gene_name "VPS28"; transcript_type "protein_coding"; transcript_status "KNOWN"; transcript_name "VPS28-202"; exon_number "1"; exon_id "ENSE00003721094.1"; talon_gene "25932"; talon_transcript "90483"; talon_exon "423535"; ccdsid "CCDS34967.1"; exon_status "KNOWN"; level "3"; protein_id "ENSP00000366565.2"; source "ENSEMBL"; tag "CCDS";
chr8	HAVANA	exon	144426909	144426979	.	-	.	gene_id "ENSG00000160948.13"; transcript_id "ENST00000377348.6"; gene_type "protein_coding"; gene_status "KNOWN"; gene_name "VPS28"; transcript_type "protein_coding"; transcript_status "KNOWN"; transcript_name "VPS28-202"; exon_number "2"; exon_id "ENSE00003627686.1"; talon_gene "25932"; talon_transcript "90483"; talon_exon "423537"; ccdsid "CCDS34967.1"; exon_status "KNOWN"; level "2"; protein_id "ENSP00000431243.1"; source "HAVANA"; tag "cds_end_NF";
chr8	HAVANA	exon	144426180	144426208	.	-	.	gene_id "ENSG00000160948.13"; transcript_id "ENST00000377348.6"; gene_type "protein_coding"; gene_status "KNOWN"; gene_name "VPS28"; transcript_type "protein_coding"; transcript_status "KNOWN"; transcript_name "VPS28-202"; exon_number "3"; exon_id "ENSE00003637125.1"; talon_gene "25932"; talon_transcript "90483"; talon_exon "423539"; ccdsid "CCDS34967.1"; exon_status "KNOWN"; level "2"; protein_id "ENSP00000434556.1"; source "HAVANA"; tag "CCDS";
chr8	HAVANA	exon	144426026	144426063	.	-	.	gene_id "ENSG00000160948.13"; transcript_id "ENST00000377348.6"; gene_type "protein_coding"; gene_status "KNOWN"; gene_name "VPS28"; transcript_type "protein_coding"; transcript_status "KNOWN"; transcript_name "VPS28-202"; exon_number "4"; exon_id "ENSE00003583602.1"; talon_gene "25932"; talon_transcript "90483"; talon_exon "423541"; ccdsid "CCDS34967.1"; exon_status "KNOWN"; level "2"; protein_id "ENSP00000434556.1"; source "HAVANA"; tag "CCDS";
chr8	HAVANA	exon	144425683	144425772	.	-	.	gene_id "ENSG00000160948.13"; transcript_id "ENST00000377348.6"; gene_type "protein_coding"; gene_status "KNOWN"; gene_name "VPS28"; transcript_type "protein_coding"; transcript_status "KNOWN"; transcript_name "VPS28-202"; exon_number "5"; exon_id "ENSE00003508408.1"; talon_gene "25932"; talon_transcript "90483"; talon_exon "423543"; ccdsid "CCDS34967.1"; exon_status "KNOWN"; level "2"; protein_id "ENSP00000434556.1"; source "HAVANA"; tag "CCDS";
chr8	HAVANA	exon	144424946	144425051	.	-	.	gene_id "ENSG00000160948.13"; transcript_id "ENST00000377348.6"; gene_type "protein_coding"; gene_status "KNOWN"; gene_name "VPS28"; transcript_type "protein_coding"; transcript_status "KNOWN"; transcript_name "VPS28-202"; exon_number "6"; exon_id "ENSE00003484103.1"; talon_gene "25932"; talon_transcript "90483"; talon_exon "423545"; ccdsid "CCDS34967.1"; exon_status "KNOWN"; level "2"; protein_id "ENSP00000434556.1"; source "HAVANA"; tag "CCDS";
chr8	HAVANA	exon	144424718	144424819	.	-	.	gene_id "ENSG00000160948.13"; transcript_id "ENST00000377348.6"; gene_type "protein_coding"; gene_status "KNOWN"; gene_name "VPS28"; transcript_type "protein_coding"; transcript_status "KNOWN"; transcript_name "VPS28-202"; exon_number "7"; exon_id "ENSE00003626667.1"; talon_gene "25932"; talon_transcript "90483"; talon_exon "423547"; ccdsid "CCDS34967.1"; exon_status "KNOWN"; level "2"; protein_id "ENSP00000434556.1"; source "HAVANA"; tag "CCDS";
chr8	HAVANA	exon	144424215	144424268	.	-	.	gene_id "ENSG00000160948.13"; transcript_id "ENST00000377348.6"; gene_type "protein_coding"; gene_status "KNOWN"; gene_name "VPS28"; transcript_type "protein_coding"; transcript_status "KNOWN"; transcript_name "VPS28-202"; exon_number "8"; exon_id "ENSE00003517520.1"; talon_gene "25932"; talon_transcript "90483"; talon_exon "423549"; ccdsid "CCDS34967.1"; exon_status "KNOWN"; level "2"; protein_id "ENSP00000434556.1"; source "HAVANA"; tag "CCDS";
chr8	ENSEMBL	exon	144423601	144424132	.	-	.	gene_id "ENSG00000160948.13"; transcript_id "ENST00000377348.6"; gene_type "protein_coding"; gene_status "KNOWN"; gene_name "VPS28"; transcript_type "protein_coding"; transcript_status "KNOWN"; transcript_name "VPS28-202"; exon_number "9"; exon_id "ENSE00003721853.1"; talon_gene "25932"; talon_transcript "90483"; talon_exon "423551"; ccdsid "CCDS34967.1"; exon_status "KNOWN"; level "3"; protein_id "ENSP00000366565.2"; source "ENSEMBL"; tag "CCDS";
chr8	ENSEMBL	transcript	144423601	144428563	.	-	.	gene_id "ENSG00000160948.13"; transcript_id "ENST00000292510.5"; gene_name "VPS28"; gene_status "KNOWN"; gene_type "protein_coding"; transcript_type "protein_coding"; transcript_status "KNOWN"; transcript_name "VPS28-201"; talon_gene "25932"; talon_transcript "90484"; ccdsid "CCDS6425.1"; level "3"; protein_id "ENSP00000292510.3"; source "ENSEMBL"; tag "CCDS"; transcript_support_level "1";
chr8	ENSEMBL	exon	144428489	144428563	.	-	.	gene_id "ENSG00000160948.13"; transcript_id "ENST00000292510.5"; gene_type "protein_coding"; gene_status "KNOWN"; gene_name "VPS28"; transcript_type "protein_coding"; transcript_status "KNOWN"; transcript_name "VPS28-201"; exon_number "1"; exon_id "ENSE00003721094.1"; talon_gene "25932"; talon_transcript "90484"; talon_exon "423535"; ccdsid "CCDS34967.1"; exon_status "KNOWN"; level "3"; protein_id "ENSP00000366565.2"; source "ENSEMBL"; tag "CCDS";
chr8	HAVANA	exon	144426909	144426979	.	-	.	gene_id "ENSG00000160948.13"; transcript_id "ENST00000292510.5"; gene_type "protein_coding"; gene_status "KNOWN"; gene_name "VPS28"; transcript_type "protein_coding"; transcript_status "KNOWN"; transcript_name "VPS28-201"; exon_number "2"; exon_id "ENSE00003627686.1"; talon_gene "25932"; talon_transcript "90484"; talon_exon "423537"; ccdsid "CCDS34967.1"; exon_status "KNOWN"; level "2"; protein_id "ENSP00000431243.1"; source "HAVANA"; tag "cds_end_NF";
chr8	HAVANA	exon	144426180	144426208	.	-	.	gene_id "ENSG00000160948.13"; transcript_id "ENST00000292510.5"; gene_type "protein_coding"; gene_status "KNOWN"; gene_name "VPS28"; transcript_type "protein_coding"; transcript_status "KNOWN"; transcript_name "VPS28-201"; exon_number "3"; exon_id "ENSE00003637125.1"; talon_gene "25932"; talon_transcript "90484"; talon_exon "423539"; ccdsid "CCDS34967.1"; exon_status "KNOWN"; level "2"; protein_id "ENSP00000434556.1"; source "HAVANA"; tag "CCDS";
chr8	HAVANA	exon	144426026	144426063	.	-	.	gene_id "ENSG00000160948.13"; transcript_id "ENST00000292510.5"; gene_type "protein_coding"; gene_status "KNOWN"; gene_name "VPS28"; transcript_type "protein_coding"; transcript_status "KNOWN"; transcript_name "VPS28-201"; exon_number "4"; exon_id "ENSE00003583602.1"; talon_gene "25932"; talon_transcript "90484"; talon_exon "423541"; ccdsid "CCDS34967.1"; exon_status "KNOWN"; level "2"; protein_id "ENSP00000434556.1"; source "HAVANA"; tag "CCDS";
chr8	HAVANA	exon	144425683	144425772	.	-	.	gene_id "ENSG00000160948.13"; transcript_id "ENST00000292510.5"; gene_type "protein_coding"; gene_status "KNOWN"; gene_name "VPS28"; transcript_type "protein_coding"; transcript_status "KNOWN"; transcript_name "VPS28-201"; exon_number "5"; exon_id "ENSE00003508408.1"; talon_gene "25932"; talon_transcript "90484"; talon_exon "423543"; ccdsid "CCDS34967.1"; exon_status "KNOWN"; level "2"; protein_id "ENSP00000434556.1"; source "HAVANA"; tag "CCDS";
chr8	HAVANA	exon	144424946	144425051	.	-	.	gene_id "ENSG00000160948.13"; transcript_id "ENST00000292510.5"; gene_type "protein_coding"; gene_status "KNOWN"; gene_name "VPS28"; transcript_type "protein_coding"; transcript_status "KNOWN"; transcript_name "VPS28-201"; exon_number "6"; exon_id "ENSE00003484103.1"; talon_gene "25932"; talon_transcript "90484"; talon_exon "423545"; ccdsid "CCDS34967.1"; exon_status "KNOWN"; level "2"; protein_id "ENSP00000434556.1"; source "HAVANA"; tag "CCDS";
chr8	HAVANA	exon	144424718	144424819	.	-	.	gene_id "ENSG00000160948.13"; transcript_id "ENST00000292510.5"; gene_type "protein_coding"; gene_status "KNOWN"; gene_name "VPS28"; transcript_type "protein_coding"; transcript_status "KNOWN"; transcript_name "VPS28-201"; exon_number "7"; exon_id "ENSE00003626667.1"; talon_gene "25932"; talon_transcript "90484"; talon_exon "423547"; ccdsid "CCDS34967.1"; exon_status "KNOWN"; level "2"; protein_id "ENSP00000434556.1"; source "HAVANA"; tag "CCDS";
chr8	HAVANA	exon	144424215	144424268	.	-	.	gene_id "ENSG00000160948.13"; transcript_id "ENST00000292510.5"; gene_type "protein_coding"; gene_status "KNOWN"; gene_name "VPS28"; transcript_type "protein_coding"; transcript_status "KNOWN"; transcript_name "VPS28-201"; exon_number "8"; exon_id "ENSE00003517520.1"; talon_gene "25932"; talon_transcript "90484"; talon_exon "423549"; ccdsid "CCDS34967.1"; exon_status "KNOWN"; level "2"; protein_id "ENSP00000434556.1"; source "HAVANA"; tag "CCDS";
chr8	HAVANA	exon	144424041	144424132	.	-	.	gene_id "ENSG00000160948.13"; transcript_id "ENST00000292510.5"; gene_type "protein_coding"; gene_status "KNOWN"; gene_name "VPS28"; transcript_type "protein_coding"; transcript_status "KNOWN"; transcript_name "VPS28-201"; exon_number "9"; exon_id "ENSE00003673772.1"; talon_gene "25932"; talon_transcript "90484"; talon_exon "423552"; ccdsid "CCDS6425.1"; exon_status "KNOWN"; level "2"; protein_id "ENSP00000434064.1"; source "HAVANA"; tag "CCDS";
chr8	ENSEMBL	exon	144423601	144423922	.	-	.	gene_id "ENSG00000160948.13"; transcript_id "ENST00000292510.5"; gene_type "protein_coding"; gene_status "KNOWN"; gene_name "VPS28"; transcript_type "protein_coding"; transcript_status "KNOWN"; transcript_name "VPS28-201"; exon_number "10"; exon_id "ENSE00003738696.1"; talon_gene "25932"; talon_transcript "90484"; talon_exon "423554"; ccdsid "CCDS6425.1"; exon_status "KNOWN"; level "3"; protein_id "ENSP00000292510.3"; source "ENSEMBL"; tag "CCDS";
chr8	HAVANA	transcript	144423617	144426983	.	-	.	gene_id "ENSG00000160948.13"; transcript_id "ENST00000529182.5"; gene_name "VPS28"; gene_status "KNOWN"; gene_type "protein_coding"; transcript_type "protein_coding"; transcript_status "KNOWN"; transcript_name "VPS28-210"; talon_gene "25932"; talon_transcript "90485"; ccdsid "CCDS34967.1"; havana_transcript "OTTHUMT00000382692.2"; level "2"; protein_id "ENSP00000434556.1"; source "HAVANA"; tag "CCDS"; transcript_support_level "2";
chr8	HAVANA	exon	144426909	144426983	.	-	.	gene_id "ENSG00000160948.13"; transcript_id "ENST00000529182.5"; gene_type "protein_coding"; gene_status "KNOWN"; gene_name "VPS28"; transcript_type "protein_coding"; transcript_status "KNOWN"; transcript_name "VPS28-210"; exon_number "1"; exon_id "ENSE00003746263.1"; talon_gene "25932"; talon_transcript "90485"; talon_exon "423555"; ccdsid "CCDS34967.1"; exon_status "KNOWN"; level "2"; protein_id "ENSP00000434556.1"; source "HAVANA"; tag "CCDS";
chr8	HAVANA	exon	144426180	144426208	.	-	.	gene_id "ENSG00000160948.13"; transcript_id "ENST00000529182.5"; gene_type "protein_coding"; gene_status "KNOWN"; gene_name "VPS28"; transcript_type "protein_coding"; transcript_status "KNOWN"; transcript_name "VPS28-210"; exon_number "2"; exon_id "ENSE00003637125.1"; talon_gene "25932"; talon_transcript "90485"; talon_exon "423539"; ccdsid "CCDS34967.1"; exon_status "KNOWN"; level "2"; protein_id "ENSP00000434556.1"; source "HAVANA"; tag "CCDS";
chr8	HAVANA	exon	144426026	144426063	.	-	.	gene_id "ENSG00000160948.13"; transcript_id "ENST00000529182.5"; gene_type "protein_coding"; gene_status "KNOWN"; gene_name "VPS28"; transcript_type "protein_coding"; transcript_status "KNOWN"; transcript_name "VPS28-210"; exon_number "3"; exon_id "ENSE00003583602.1"; talon_gene "25932"; talon_transcript "90485"; talon_exon "423541"; ccdsid "CCDS34967.1"; exon_status "KNOWN"; level "2"; protein_id "ENSP00000434556.1"; source "HAVANA"; tag "CCDS";
chr8	HAVANA	exon	144425683	144425772	.	-	.	gene_id "ENSG00000160948.13"; transcript_id "ENST00000529182.5"; gene_type "protein_coding"; gene_status "KNOWN"; gene_name "VPS28"; transcript_type "protein_coding"; transcript_status "KNOWN"; transcript_name "VPS28-210"; exon_number "4"; exon_id "ENSE00003508408.1"; talon_gene "25932"; talon_transcript "90485"; talon_exon "423543"; ccdsid "CCDS34967.1"; exon_status "KNOWN"; level "2"; protein_id "ENSP00000434556.1"; source "HAVANA"; tag "CCDS";
chr8	HAVANA	exon	144424946	144425051	.	-	.	gene_id "ENSG00000160948.13"; transcript_id "ENST00000529182.5"; gene_type "protein_coding"; gene_status "KNOWN"; gene_name "VPS28"; transcript_type "protein_coding"; transcript_status "KNOWN"; transcript_name "VPS28-210"; exon_number "5"; exon_id "ENSE00003484103.1"; talon_gene "25932"; talon_transcript "90485"; talon_exon "423545"; ccdsid "CCDS34967.1"; exon_status "KNOWN"; level "2"; protein_id "ENSP00000434556.1"; source "HAVANA"; tag "CCDS";
chr8	HAVANA	exon	144424718	144424819	.	-	.	gene_id "ENSG00000160948.13"; transcript_id "ENST00000529182.5"; gene_type "protein_coding"; gene_status "KNOWN"; gene_name "VPS28"; transcript_type "protein_coding"; transcript_status "KNOWN"; transcript_name "VPS28-210"; exon_number "6"; exon_id "ENSE00003626667.1"; talon_gene "25932"; talon_transcript "90485"; talon_exon "423547"; ccdsid "CCDS34967.1"; exon_status "KNOWN"; level "2"; protein_id "ENSP00000434556.1"; source "HAVANA"; tag "CCDS";
chr8	HAVANA	exon	144424215	144424268	.	-	.	gene_id "ENSG00000160948.13"; transcript_id "ENST00000529182.5"; gene_type "protein_coding"; gene_status "KNOWN"; gene_name "VPS28"; transcript_type "protein_coding"; transcript_status "KNOWN"; transcript_name "VPS28-210"; exon_number "7"; exon_id "ENSE00003517520.1"; talon_gene "25932"; talon_transcript "90485"; talon_exon "423549"; ccdsid "CCDS34967.1"; exon_status "KNOWN"; level "2"; protein_id "ENSP00000434556.1"; source "HAVANA"; tag "CCDS";
chr8	HAVANA	exon	144423617	144424132	.	-	.	gene_id "ENSG00000160948.13"; transcript_id "ENST00000529182.5"; gene_type "protein_coding"; gene_status "KNOWN"; gene_name "VPS28"; transcript_type "protein_coding"; transcript_status "KNOWN"; transcript_name "VPS28-210"; exon_number "8"; exon_id "ENSE00001473625.2"; talon_gene "25932"; talon_transcript "90485"; talon_exon "423556"; ccdsid "CCDS34967.1"; exon_status "KNOWN"; level "2"; protein_id "ENSP00000434556.1"; source "HAVANA"; tag "CCDS";
chr8	HAVANA	transcript	144423617	144426983	.	-	.	gene_id "ENSG00000160948.13"; transcript_id "ENST00000526054.5"; gene_name "VPS28"; gene_status "KNOWN"; gene_type "protein_coding"; transcript_type "protein_coding"; transcript_status "KNOWN"; transcript_name "VPS28-204"; talon_gene "25932"; talon_transcript "90487"; ccdsid "CCDS6425.1"; havana_transcript "OTTHUMT00000382694.1"; level "2"; protein_id "ENSP00000434064.1"; source "HAVANA"; tag "CCDS"; transcript_support_level "1";
chr8	HAVANA	exon	144426909	144426983	.	-	.	gene_id "ENSG00000160948.13"; transcript_id "ENST00000526054.5"; gene_type "protein_coding"; gene_status "KNOWN"; gene_name "VPS28"; transcript_type "protein_coding"; transcript_status "KNOWN"; transcript_name "VPS28-204"; exon_number "1"; exon_id "ENSE00003746263.1"; talon_gene "25932"; talon_transcript "90487"; talon_exon "423555"; ccdsid "CCDS34967.1"; exon_status "KNOWN"; level "2"; protein_id "ENSP00000434556.1"; source "HAVANA"; tag "CCDS";
chr8	HAVANA	exon	144426180	144426208	.	-	.	gene_id "ENSG00000160948.13"; transcript_id "ENST00000526054.5"; gene_type "protein_coding"; gene_status "KNOWN"; gene_name "VPS28"; transcript_type "protein_coding"; transcript_status "KNOWN"; transcript_name "VPS28-204"; exon_number "2"; exon_id "ENSE00003637125.1"; talon_gene "25932"; talon_transcript "90487"; talon_exon "423539"; ccdsid "CCDS34967.1"; exon_status "KNOWN"; level "2"; protein_id "ENSP00000434556.1"; source "HAVANA"; tag "CCDS";
chr8	HAVANA	exon	144426026	144426063	.	-	.	gene_id "ENSG00000160948.13"; transcript_id "ENST00000526054.5"; gene_type "protein_coding"; gene_status "KNOWN"; gene_name "VPS28"; transcript_type "protein_coding"; transcript_status "KNOWN"; transcript_name "VPS28-204"; exon_number "3"; exon_id "ENSE00003583602.1"; talon_gene "25932"; talon_transcript "90487"; talon_exon "423541"; ccdsid "CCDS34967.1"; exon_status "KNOWN"; level "2"; protein_id "ENSP00000434556.1"; source "HAVANA"; tag "CCDS";
chr8	HAVANA	exon	144425683	144425772	.	-	.	gene_id "ENSG00000160948.13"; transcript_id "ENST00000526054.5"; gene_type "protein_coding"; gene_status "KNOWN"; gene_name "VPS28"; transcript_type "protein_coding"; transcript_status "KNOWN"; transcript_name "VPS28-204"; exon_number "4"; exon_id "ENSE00003508408.1"; talon_gene "25932"; talon_transcript "90487"; talon_exon "423543"; ccdsid "CCDS34967.1"; exon_status "KNOWN"; level "2"; protein_id "ENSP00000434556.1"; source "HAVANA"; tag "CCDS";
chr8	HAVANA	exon	144424946	144425051	.	-	.	gene_id "ENSG00000160948.13"; transcript_id "ENST00000526054.5"; gene_type "protein_coding"; gene_status "KNOWN"; gene_name "VPS28"; transcript_type "protein_coding"; transcript_status "KNOWN"; transcript_name "VPS28-204"; exon_number "5"; exon_id "ENSE00003484103.1"; talon_gene "25932"; talon_transcript "90487"; talon_exon "423545"; ccdsid "CCDS34967.1"; exon_status "KNOWN"; level "2"; protein_id "ENSP00000434556.1"; source "HAVANA"; tag "CCDS";
chr8	HAVANA	exon	144424718	144424819	.	-	.	gene_id "ENSG00000160948.13"; transcript_id "ENST00000526054.5"; gene_type "protein_coding"; gene_status "KNOWN"; gene_name "VPS28"; transcript_type "protein_coding"; transcript_status "KNOWN"; transcript_name "VPS28-204"; exon_number "6"; exon_id "ENSE00003626667.1"; talon_gene "25932"; talon_transcript "90487"; talon_exon "423547"; ccdsid "CCDS34967.1"; exon_status "KNOWN"; level "2"; protein_id "ENSP00000434556.1"; source "HAVANA"; tag "CCDS";
chr8	HAVANA	exon	144424215	144424268	.	-	.	gene_id "ENSG00000160948.13"; transcript_id "ENST00000526054.5"; gene_type "protein_coding"; gene_status "KNOWN"; gene_name "VPS28"; transcript_type "protein_coding"; transcript_status "KNOWN"; transcript_name "VPS28-204"; exon_number "7"; exon_id "ENSE00003517520.1"; talon_gene "25932"; talon_transcript "90487"; talon_exon "423549"; ccdsid "CCDS34967.1"; exon_status "KNOWN"; level "2"; protein_id "ENSP00000434556.1"; source "HAVANA"; tag "CCDS";
chr8	HAVANA	exon	144424041	144424132	.	-	.	gene_id "ENSG00000160948.13"; transcript_id "ENST00000526054.5"; gene_type "protein_coding"; gene_status "KNOWN"; gene_name "VPS28"; transcript_type "protein_coding"; transcript_status "KNOWN"; transcript_name "VPS28-204"; exon_number "8"; exon_id "ENSE00003673772.1"; talon_gene "25932"; talon_transcript "90487"; talon_exon "423552"; ccdsid "CCDS6425.1"; exon_status "KNOWN"; level "2"; protein_id "ENSP00000434064.1"; source "HAVANA"; tag "CCDS";
chr8	HAVANA	exon	144423617	144423922	.	-	.	gene_id "ENSG00000160948.13"; transcript_id "ENST00000526054.5"; gene_type "protein_coding"; gene_status "KNOWN"; gene_name "VPS28"; transcript_type "protein_coding"; transcript_status "KNOWN"; transcript_name "VPS28-204"; exon_number "9"; exon_id "ENSE00001208008.5"; talon_gene "25932"; talon_transcript "90487"; talon_exon "423559"; ccdsid "CCDS6425.1"; exon_status "KNOWN"; level "2"; protein_id "ENSP00000434064.1"; source "HAVANA"; tag "CCDS";
chr8	TALON	transcript	144423617	144426983	.	-	.	gene_id "ENSG00000160948.13"; transcript_id "ENCODEHT000554080"; gene_name "VPS28"; gene_status "KNOWN"; gene_type "protein_coding"; transcript_status "NOVEL"; transcript_name "ENCODEHT000554080"; talon_gene "25932"; talon_transcript "554080"; ISM-suffix_to_IDs "90493,554073"; ISM-suffix_transcript "TRUE"; ISM_to_IDs "90493,554073"; ISM_transcript "TRUE";
chr8	HAVANA	exon	144426909	144426983	.	-	.	gene_id "ENSG00000160948.13"; transcript_id "ENCODEHT000554080"; gene_type "protein_coding"; gene_status "KNOWN"; gene_name "VPS28"; transcript_status "NOVEL"; transcript_name "ENCODEHT000554080"; exon_number "1"; exon_id "ENSE00003746263.1"; talon_gene "25932"; talon_transcript "554080"; talon_exon "423555"; ccdsid "CCDS34967.1"; exon_status "KNOWN"; level "2"; protein_id "ENSP00000434556.1"; source "HAVANA"; tag "CCDS";
chr8	HAVANA	exon	144426180	144426208	.	-	.	gene_id "ENSG00000160948.13"; transcript_id "ENCODEHT000554080"; gene_type "protein_coding"; gene_status "KNOWN"; gene_name "VPS28"; transcript_status "NOVEL"; transcript_name "ENCODEHT000554080"; exon_number "2"; exon_id "ENSE00003637125.1"; talon_gene "25932"; talon_transcript "554080"; talon_exon "423539"; ccdsid "CCDS34967.1"; exon_status "KNOWN"; level "2"; protein_id "ENSP00000434556.1"; source "HAVANA"; tag "CCDS";
chr8	HAVANA	exon	144426026	144426063	.	-	.	gene_id "ENSG00000160948.13"; transcript_id "ENCODEHT000554080"; gene_type "protein_coding"; gene_status "KNOWN"; gene_name "VPS28"; transcript_status "NOVEL"; transcript_name "ENCODEHT000554080"; exon_number "3"; exon_id "ENSE00003583602.1"; talon_gene "25932"; talon_transcript "554080"; talon_exon "423541"; ccdsid "CCDS34967.1"; exon_status "KNOWN"; level "2"; protein_id "ENSP00000434556.1"; source "HAVANA"; tag "CCDS";
chr8	HAVANA	exon	144425683	144425772	.	-	.	gene_id "ENSG00000160948.13"; transcript_id "ENCODEHT000554080"; gene_type "protein_coding"; gene_status "KNOWN"; gene_name "VPS28"; transcript_status "NOVEL"; transcript_name "ENCODEHT000554080"; exon_number "4"; exon_id "ENSE00003508408.1"; talon_gene "25932"; talon_transcript "554080"; talon_exon "423543"; ccdsid "CCDS34967.1"; exon_status "KNOWN"; level "2"; protein_id "ENSP00000434556.1"; source "HAVANA"; tag "CCDS";
chr8	HAVANA	exon	144424946	144425000	.	-	.	gene_id "ENSG00000160948.13"; transcript_id "ENCODEHT000554080"; gene_type "protein_coding"; gene_status "KNOWN"; gene_name "VPS28"; transcript_status "NOVEL"; transcript_name "ENCODEHT000554080"; exon_number "5"; exon_id "ENSE00002185100.1"; talon_gene "25932"; talon_transcript "554080"; talon_exon "423577"; exon_status "KNOWN"; level "2"; protein_id "ENSP00000431243.1"; source "HAVANA"; tag "cds_end_NF";
chr8	HAVANA	exon	144424718	144424819	.	-	.	gene_id "ENSG00000160948.13"; transcript_id "ENCODEHT000554080"; gene_type "protein_coding"; gene_status "KNOWN"; gene_name "VPS28"; transcript_status "NOVEL"; transcript_name "ENCODEHT000554080"; exon_number "6"; exon_id "ENSE00003626667.1"; talon_gene "25932"; talon_transcript "554080"; talon_exon "423547"; ccdsid "CCDS34967.1"; exon_status "KNOWN"; level "2"; protein_id "ENSP00000434556.1"; source "HAVANA"; tag "CCDS";
chr8	HAVANA	exon	144424215	144424268	.	-	.	gene_id "ENSG00000160948.13"; transcript_id "ENCODEHT000554080"; gene_type "protein_coding"; gene_status "KNOWN"; gene_name "VPS28"; transcript_status "NOVEL"; transcript_name "ENCODEHT000554080"; exon_number "7"; exon_id "ENSE00003517520.1"; talon_gene "25932"; talon_transcript "554080"; talon_exon "423549"; ccdsid "CCDS34967.1"; exon_status "KNOWN"; level "2"; protein_id "ENSP00000434556.1"; source "HAVANA"; tag "CCDS";
chr8	HAVANA	exon	144424041	144424132	.	-	.	gene_id "ENSG00000160948.13"; transcript_id "ENCODEHT000554080"; gene_type "protein_coding"; gene_status "KNOWN"; gene_name "VPS28"; transcript_status "NOVEL"; transcript_name "ENCODEHT000554080"; exon_number "8"; exon_id "ENSE00003673772.1"; talon_gene "25932"; talon_transcript "554080"; talon_exon "423552"; ccdsid "CCDS6425.1"; exon_status "KNOWN"; level "2"; protein_id "ENSP00000434064.1"; source "HAVANA"; tag "CCDS";
chr8	HAVANA	exon	144423617	144423922	.	-	.	gene_id "ENSG00000160948.13"; transcript_id "ENCODEHT000554080"; gene_type "protein_coding"; gene_status "KNOWN"; gene_name "VPS28"; transcript_status "NOVEL"; transcript_name "ENCODEHT000554080"; exon_number "9"; exon_id "ENSE00001208008.5"; talon_gene "25932"; talon_transcript "554080"; talon_exon "423559"; ccdsid "CCDS6425.1"; exon_status "KNOWN"; level "2"; protein_id "ENSP00000434064.1"; source "HAVANA"; tag "CCDS";
chr8	HAVANA	transcript	144423864	144428548	.	-	.	gene_id "ENSG00000160948.13"; transcript_id "ENST00000533806.5"; gene_name "VPS28"; gene_status "KNOWN"; gene_type "protein_coding"; transcript_type "protein_coding"; transcript_status "KNOWN"; transcript_name "VPS28-216"; talon_gene "25932"; talon_transcript "90493"; havana_transcript "OTTHUMT00000382702.2"; level "2"; protein_id "ENSP00000431243.1"; source "HAVANA"; tag "cds_end_NF"; transcript_support_level "3";
chr8	HAVANA	exon	144428489	144428548	.	-	.	gene_id "ENSG00000160948.13"; transcript_id "ENST00000533806.5"; gene_type "protein_coding"; gene_status "KNOWN"; gene_name "VPS28"; transcript_type "protein_coding"; transcript_status "KNOWN"; transcript_name "VPS28-216"; exon_number "1"; exon_id "ENSE00002174785.1"; talon_gene "25932"; talon_transcript "90493"; talon_exon "423575"; exon_status "KNOWN"; level "2"; protein_id "ENSP00000431243.1"; source "HAVANA"; tag "cds_end_NF";
chr8	HAVANA	exon	144426909	144426979	.	-	.	gene_id "ENSG00000160948.13"; transcript_id "ENST00000533806.5"; gene_type "protein_coding"; gene_status "KNOWN"; gene_name "VPS28"; transcript_type "protein_coding"; transcript_status "KNOWN"; transcript_name "VPS28-216"; exon_number "2"; exon_id "ENSE00003627686.1"; talon_gene "25932"; talon_transcript "90493"; talon_exon "423537"; ccdsid "CCDS34967.1"; exon_status "KNOWN"; level "2"; protein_id "ENSP00000431243.1"; source "HAVANA"; tag "cds_end_NF";
chr8	HAVANA	exon	144426180	144426208	.	-	.	gene_id "ENSG00000160948.13"; transcript_id "ENST00000533806.5"; gene_type "protein_coding"; gene_status "KNOWN"; gene_name "VPS28"; transcript_type "protein_coding"; transcript_status "KNOWN"; transcript_name "VPS28-216"; exon_number "3"; exon_id "ENSE00003637125.1"; talon_gene "25932"; talon_transcript "90493"; talon_exon "423539"; ccdsid "CCDS34967.1"; exon_status "KNOWN"; level "2"; protein_id "ENSP00000434556.1"; source "HAVANA"; tag "CCDS";
chr8	HAVANA	exon	144426026	144426063	.	-	.	gene_id "ENSG00000160948.13"; transcript_id "ENST00000533806.5"; gene_type "protein_coding"; gene_status "KNOWN"; gene_name "VPS28"; transcript_type "protein_coding"; transcript_status "KNOWN"; transcript_name "VPS28-216"; exon_number "4"; exon_id "ENSE00003583602.1"; talon_gene "25932"; talon_transcript "90493"; talon_exon "423541"; ccdsid "CCDS34967.1"; exon_status "KNOWN"; level "2"; protein_id "ENSP00000434556.1"; source "HAVANA"; tag "CCDS";
chr8	HAVANA	exon	144425683	144425772	.	-	.	gene_id "ENSG00000160948.13"; transcript_id "ENST00000533806.5"; gene_type "protein_coding"; gene_status "KNOWN"; gene_name "VPS28"; transcript_type "protein_coding"; transcript_status "KNOWN"; transcript_name "VPS28-216"; exon_number "5"; exon_id "ENSE00003508408.1"; talon_gene "25932"; talon_transcript "90493"; talon_exon "423543"; ccdsid "CCDS34967.1"; exon_status "KNOWN"; level "2"; protein_id "ENSP00000434556.1"; source "HAVANA"; tag "CCDS";
chr8	HAVANA	exon	144424946	144425000	.	-	.	gene_id "ENSG00000160948.13"; transcript_id "ENST00000533806.5"; gene_type "protein_coding"; gene_status "KNOWN"; gene_name "VPS28"; transcript_type "protein_coding"; transcript_status "KNOWN"; transcript_name "VPS28-216"; exon_number "6"; exon_id "ENSE00002185100.1"; talon_gene "25932"; talon_transcript "90493"; talon_exon "423577"; exon_status "KNOWN"; level "2"; protein_id "ENSP00000431243.1"; source "HAVANA"; tag "cds_end_NF";
chr8	HAVANA	exon	144424718	144424819	.	-	.	gene_id "ENSG00000160948.13"; transcript_id "ENST00000533806.5"; gene_type "protein_coding"; gene_status "KNOWN"; gene_name "VPS28"; transcript_type "protein_coding"; transcript_status "KNOWN"; transcript_name "VPS28-216"; exon_number "7"; exon_id "ENSE00003626667.1"; talon_gene "25932"; talon_transcript "90493"; talon_exon "423547"; ccdsid "CCDS34967.1"; exon_status "KNOWN"; level "2"; protein_id "ENSP00000434556.1"; source "HAVANA"; tag "CCDS";
chr8	HAVANA	exon	144424215	144424268	.	-	.	gene_id "ENSG00000160948.13"; transcript_id "ENST00000533806.5"; gene_type "protein_coding"; gene_status "KNOWN"; gene_name "VPS28"; transcript_type "protein_coding"; transcript_status "KNOWN"; transcript_name "VPS28-216"; exon_number "8"; exon_id "ENSE00003517520.1"; talon_gene "25932"; talon_transcript "90493"; talon_exon "423549"; ccdsid "CCDS34967.1"; exon_status "KNOWN"; level "2"; protein_id "ENSP00000434556.1"; source "HAVANA"; tag "CCDS";
chr8	HAVANA	exon	144424041	144424132	.	-	.	gene_id "ENSG00000160948.13"; transcript_id "ENST00000533806.5"; gene_type "protein_coding"; gene_status "KNOWN"; gene_name "VPS28"; transcript_type "protein_coding"; transcript_status "KNOWN"; transcript_name "VPS28-216"; exon_number "9"; exon_id "ENSE00003673772.1"; talon_gene "25932"; talon_transcript "90493"; talon_exon "423552"; ccdsid "CCDS6425.1"; exon_status "KNOWN"; level "2"; protein_id "ENSP00000434064.1"; source "HAVANA"; tag "CCDS";
chr8	HAVANA	exon	144423864	144423922	.	-	.	gene_id "ENSG00000160948.13"; transcript_id "ENST00000533806.5"; gene_type "protein_coding"; gene_status "KNOWN"; gene_name "VPS28"; transcript_type "protein_coding"; transcript_status "KNOWN"; transcript_name "VPS28-216"; exon_number "10"; exon_id "ENSE00002140446.1"; talon_gene "25932"; talon_transcript "90493"; talon_exon "423578"; exon_status "KNOWN"; level "2"; protein_id "ENSP00000431243.1"; source "HAVANA"; tag "cds_end_NF";
chr8	HAVANA	gene	144428808	144444444	.	-	.	gene_id "ENSG00000160949.16"; gene_name "TONSL"; gene_status "KNOWN"; gene_type "protein_coding"; talon_gene "25933"; havana_gene "OTTHUMG00000153122.3"; level "2"; tag "ncRNA_host";
chr8	HAVANA	transcript	144428808	144444444	.	-	.	gene_id "ENSG00000160949.16"; transcript_id "ENST00000409379.7"; gene_name "TONSL"; gene_status "KNOWN"; gene_type "protein_coding"; transcript_type "protein_coding"; transcript_status "KNOWN"; transcript_name "TONSL-201"; talon_gene "25933"; talon_transcript "90500"; ccdsid "CCDS34968.2"; havana_transcript "OTTHUMT00000329668.2"; level "2"; protein_id "ENSP00000386239.3"; source "HAVANA"; tag "CCDS"; transcript_support_level "1";
chr8	HAVANA	exon	144444390	144444444	.	-	.	gene_id "ENSG00000160949.16"; transcript_id "ENST00000409379.7"; gene_type "protein_coding"; gene_status "KNOWN"; gene_name "TONSL"; transcript_type "protein_coding"; transcript_status "KNOWN"; transcript_name "TONSL-201"; exon_number "1"; exon_id "ENSE00001587091.3"; talon_gene "25933"; talon_transcript "90500"; talon_exon "423623"; ccdsid "CCDS34968.2"; exon_status "KNOWN"; level "2"; protein_id "ENSP00000386239.3"; source "HAVANA"; tag "CCDS";
chr8	HAVANA	exon	144444180	144444275	.	-	.	gene_id "ENSG00000160949.16"; transcript_id "ENST00000409379.7"; gene_type "protein_coding"; gene_status "KNOWN"; gene_name "TONSL"; transcript_type "protein_coding"; transcript_status "KNOWN"; transcript_name "TONSL-201"; exon_number "2"; exon_id "ENSE00001674788.1"; talon_gene "25933"; talon_transcript "90500"; talon_exon "423625"; ccdsid "CCDS34968.2"; exon_status "KNOWN"; level "2"; protein_id "ENSP00000386239.3"; source "HAVANA"; tag "CCDS";
chr8	HAVANA	exon	144443882	144444024	.	-	.	gene_id "ENSG00000160949.16"; transcript_id "ENST00000409379.7"; gene_type "protein_coding"; gene_status "KNOWN"; gene_name "TONSL"; transcript_type "protein_coding"; transcript_status "KNOWN"; transcript_name "TONSL-201"; exon_number "3"; exon_id "ENSE00001688428.1"; talon_gene "25933"; talon_transcript "90500"; talon_exon "423627"; ccdsid "CCDS34968.2"; exon_status "KNOWN"; level "2"; protein_id "ENSP00000386239.3"; source "HAVANA"; tag "CCDS";
chr8	HAVANA	exon	144443138	144443321	.	-	.	gene_id "ENSG00000160949.16"; transcript_id "ENST00000409379.7"; gene_type "protein_coding"; gene_status "KNOWN"; gene_name "TONSL"; transcript_type "protein_coding"; transcript_status "KNOWN"; transcript_name "TONSL-201"; exon_number "4"; exon_id "ENSE00001613225.1"; talon_gene "25933"; talon_transcript "90500"; talon_exon "423629"; ccdsid "CCDS34968.2"; exon_status "KNOWN"; level "2"; protein_id "ENSP00000386239.3"; source "HAVANA"; tag "CCDS";
chr8	ENSEMBL	exon	144442677	144442806	.	-	.	gene_id "ENSG00000160949.16"; transcript_id "ENST00000409379.7"; gene_type "protein_coding"; gene_status "KNOWN"; gene_name "TONSL"; transcript_type "protein_coding"; transcript_status "KNOWN"; transcript_name "TONSL-201"; exon_number "5"; exon_id "ENSE00003741856.1"; talon_gene "25933"; talon_transcript "90500"; talon_exon "423631"; ccdsid "CCDS34968.2"; exon_status "KNOWN"; level "3"; protein_id "ENSP00000484162.1"; source "ENSEMBL"; tag "basic";
chr8	HAVANA	exon	144442241	144442412	.	-	.	gene_id "ENSG00000160949.16"; transcript_id "ENST00000409379.7"; gene_type "protein_coding"; gene_status "KNOWN"; gene_name "TONSL"; transcript_type "protein_coding"; transcript_status "KNOWN"; transcript_name "TONSL-201"; exon_number "6"; exon_id "ENSE00001287694.2"; talon_gene "25933"; talon_transcript "90500"; talon_exon "423633"; ccdsid "CCDS34968.2"; exon_status "KNOWN"; level "2"; protein_id "ENSP00000386239.3"; source "HAVANA"; tag "CCDS";
chr8	HAVANA	exon	144442037	144442151	.	-	.	gene_id "ENSG00000160949.16"; transcript_id "ENST00000409379.7"; gene_type "protein_coding"; gene_status "KNOWN"; gene_name "TONSL"; transcript_type "protein_coding"; transcript_status "KNOWN"; transcript_name "TONSL-201"; exon_number "7"; exon_id "ENSE00001298624.1"; talon_gene "25933"; talon_transcript "90500"; talon_exon "423635"; ccdsid "CCDS34968.2"; exon_status "KNOWN"; level "2"; protein_id "ENSP00000386239.3"; source "HAVANA"; tag "CCDS";
chr8	HAVANA	exon	144440966	144441111	.	-	.	gene_id "ENSG00000160949.16"; transcript_id "ENST00000409379.7"; gene_type "protein_coding"; gene_status "KNOWN"; gene_name "TONSL"; transcript_type "protein_coding"; transcript_status "KNOWN"; transcript_name "TONSL-201"; exon_number "8"; exon_id "ENSE00001055628.1"; talon_gene "25933"; talon_transcript "90500"; talon_exon "423637"; ccdsid "CCDS34968.2"; exon_status "KNOWN"; level "2"; protein_id "ENSP00000386239.3"; source "HAVANA"; tag "CCDS";
chr8	ENSEMBL	exon	144440718	144440870	.	-	.	gene_id "ENSG00000160949.16"; transcript_id "ENST00000409379.7"; gene_type "protein_coding"; gene_status "KNOWN"; gene_name "TONSL"; transcript_type "protein_coding"; transcript_status "KNOWN"; transcript_name "TONSL-201"; exon_number "9"; exon_id "ENSE00001055634.1"; talon_gene "25933"; talon_transcript "90500"; talon_exon "423639"; ccdsid "CCDS34968.2"; exon_status "KNOWN"; level "3"; protein_id "ENSP00000484162.1"; source "ENSEMBL"; tag "basic";
chr8	HAVANA	exon	144440351	144440476	.	-	.	gene_id "ENSG00000160949.16"; transcript_id "ENST00000409379.7"; gene_type "protein_coding"; gene_status "KNOWN"; gene_name "TONSL"; transcript_type "protein_coding"; transcript_status "KNOWN"; transcript_name "TONSL-201"; exon_number "10"; exon_id "ENSE00003660875.1"; talon_gene "25933"; talon_transcript "90500"; talon_exon "423592"; ccdsid "CCDS34968.2"; exon_status "KNOWN"; level "2"; protein_id "ENSP00000386239.3"; source "HAVANA"; tag "CCDS";
chr8	HAVANA	exon	144440021	144440210	.	-	.	gene_id "ENSG00000160949.16"; transcript_id "ENST00000409379.7"; gene_type "protein_coding"; gene_status "KNOWN"; gene_name "TONSL"; transcript_type "protein_coding"; transcript_status "KNOWN"; transcript_name "TONSL-201"; exon_number "11"; exon_id "ENSE00003617755.1"; talon_gene "25933"; talon_transcript "90500"; talon_exon "423594"; ccdsid "CCDS34968.2"; exon_status "KNOWN"; level "2"; protein_id "ENSP00000386239.3"; source "HAVANA"; tag "CCDS";
chr8	HAVANA	exon	144438653	144438735	.	-	.	gene_id "ENSG00000160949.16"; transcript_id "ENST00000409379.7"; gene_type "protein_coding"; gene_status "KNOWN"; gene_name "TONSL"; transcript_type "protein_coding"; transcript_status "KNOWN"; transcript_name "TONSL-201"; exon_number "12"; exon_id "ENSE00003525775.1"; talon_gene "25933"; talon_transcript "90500"; talon_exon "423596"; ccdsid "CCDS34968.2"; exon_status "KNOWN"; level "2"; protein_id "ENSP00000386239.3"; source "HAVANA"; tag "CCDS";
chr8	ENSEMBL	exon	144438471	144438560	.	-	.	gene_id "ENSG00000160949.16"; transcript_id "ENST00000409379.7"; gene_type "protein_coding"; gene_status "KNOWN"; gene_name "TONSL"; transcript_type "protein_coding"; transcript_status "KNOWN"; transcript_name "TONSL-201"; exon_number "13"; exon_id "ENSE00003485485.1"; talon_gene "25933"; talon_transcript "90500"; talon_exon "423598"; ccdsid "CCDS34968.2"; exon_status "KNOWN"; level "3"; protein_id "ENSP00000484162.1"; source "ENSEMBL"; tag "basic";
chr8	ENSEMBL	exon	144437027	144437099	.	-	.	gene_id "ENSG00000160949.16"; transcript_id "ENST00000409379.7"; gene_type "protein_coding"; gene_status "KNOWN"; gene_name "TONSL"; transcript_type "protein_coding"; transcript_status "KNOWN"; transcript_name "TONSL-201"; exon_number "14"; exon_id "ENSE00003545816.1"; talon_gene "25933"; talon_transcript "90500"; talon_exon "423600"; ccdsid "CCDS34968.2"; exon_status "KNOWN"; level "3"; protein_id "ENSP00000484162.1"; source "ENSEMBL"; tag "basic";
chr8	ENSEMBL	exon	144436757	144436920	.	-	.	gene_id "ENSG00000160949.16"; transcript_id "ENST00000409379.7"; gene_type "protein_coding"; gene_status "KNOWN"; gene_name "TONSL"; transcript_type "protein_coding"; transcript_status "KNOWN"; transcript_name "TONSL-201"; exon_number "15"; exon_id "ENSE00003614377.1"; talon_gene "25933"; talon_transcript "90500"; talon_exon "423602"; ccdsid "CCDS34968.2"; exon_status "KNOWN"; level "3"; protein_id "ENSP00000484162.1"; source "ENSEMBL"; tag "basic";
chr8	HAVANA	exon	144436558	144436681	.	-	.	gene_id "ENSG00000160949.16"; transcript_id "ENST00000409379.7"; gene_type "protein_coding"; gene_status "KNOWN"; gene_name "TONSL"; transcript_type "protein_coding"; transcript_status "KNOWN"; transcript_name "TONSL-201"; exon_number "16"; exon_id "ENSE00003466480.1"; talon_gene "25933"; talon_transcript "90500"; talon_exon "423604"; ccdsid "CCDS34968.2"; exon_status "KNOWN"; level "2"; protein_id "ENSP00000386239.3"; source "HAVANA"; tag "CCDS";
chr8	HAVANA	exon	144435658	144436418	.	-	.	gene_id "ENSG00000160949.16"; transcript_id "ENST00000409379.7"; gene_type "protein_coding"; gene_status "KNOWN"; gene_name "TONSL"; transcript_type "protein_coding"; transcript_status "KNOWN"; transcript_name "TONSL-201"; exon_number "17"; exon_id "ENSE00003499893.1"; talon_gene "25933"; talon_transcript "90500"; talon_exon "423606"; ccdsid "CCDS34968.2"; exon_status "KNOWN"; level "2"; protein_id "ENSP00000386239.3"; source "HAVANA"; tag "CCDS";
chr8	HAVANA	exon	144435474	144435550	.	-	.	gene_id "ENSG00000160949.16"; transcript_id "ENST00000409379.7"; gene_type "protein_coding"; gene_status "KNOWN"; gene_name "TONSL"; transcript_type "protein_coding"; transcript_status "KNOWN"; transcript_name "TONSL-201"; exon_number "18"; exon_id "ENSE00003480290.1"; talon_gene "25933"; talon_transcript "90500"; talon_exon "423608"; ccdsid "CCDS34968.2"; exon_status "KNOWN"; level "2"; protein_id "ENSP00000386239.3"; source "HAVANA"; tag "CCDS";
chr8	HAVANA	exon	144435017	144435170	.	-	.	gene_id "ENSG00000160949.16"; transcript_id "ENST00000409379.7"; gene_type "protein_coding"; gene_status "KNOWN"; gene_name "TONSL"; transcript_type "protein_coding"; transcript_status "KNOWN"; transcript_name "TONSL-201"; exon_number "19"; exon_id "ENSE00003527512.1"; talon_gene "25933"; talon_transcript "90500"; talon_exon "423610"; ccdsid "CCDS34968.2"; exon_status "KNOWN"; level "2"; protein_id "ENSP00000386239.3"; source "HAVANA"; tag "CCDS";
chr8	HAVANA	exon	144434811	144434889	.	-	.	gene_id "ENSG00000160949.16"; transcript_id "ENST00000409379.7"; gene_type "protein_coding"; gene_status "KNOWN"; gene_name "TONSL"; transcript_type "protein_coding"; transcript_status "KNOWN"; transcript_name "TONSL-201"; exon_number "20"; exon_id "ENSE00003551515.1"; talon_gene "25933"; talon_transcript "90500"; talon_exon "423612"; ccdsid "CCDS34968.2"; exon_status "KNOWN"; level "2"; protein_id "ENSP00000386239.3"; source "HAVANA"; tag "CCDS";
chr8	HAVANA	exon	144433978	144434279	.	-	.	gene_id "ENSG00000160949.16"; transcript_id "ENST00000409379.7"; gene_type "protein_coding"; gene_status "KNOWN"; gene_name "TONSL"; transcript_type "protein_coding"; transcript_status "KNOWN"; transcript_name "TONSL-201"; exon_number "21"; exon_id "ENSE00003484625.1"; talon_gene "25933"; talon_transcript "90500"; talon_exon "423614"; ccdsid "CCDS34968.2"; exon_status "KNOWN"; level "2"; protein_id "ENSP00000386239.3"; source "HAVANA"; tag "CCDS";
chr8	HAVANA	exon	144433588	144433759	.	-	.	gene_id "ENSG00000160949.16"; transcript_id "ENST00000409379.7"; gene_type "protein_coding"; gene_status "KNOWN"; gene_name "TONSL"; transcript_type "protein_coding"; transcript_status "KNOWN"; transcript_name "TONSL-201"; exon_number "22"; exon_id "ENSE00001055648.1"; talon_gene "25933"; talon_transcript "90500"; talon_exon "423640"; ccdsid "CCDS34968.2"; exon_status "KNOWN"; level "2"; protein_id "ENSP00000386239.3"; source "HAVANA"; tag "CCDS";
chr8	HAVANA	exon	144432285	144432460	.	-	.	gene_id "ENSG00000160949.16"; transcript_id "ENST00000409379.7"; gene_type "protein_coding"; gene_status "KNOWN"; gene_name "TONSL"; transcript_type "protein_coding"; transcript_status "KNOWN"; transcript_name "TONSL-201"; exon_number "23"; exon_id "ENSE00001137603.1"; talon_gene "25933"; talon_transcript "90500"; talon_exon "423642"; ccdsid "CCDS34968.2"; exon_status "KNOWN"; level "2"; protein_id "ENSP00000386239.3"; source "HAVANA"; tag "CCDS";
chr8	HAVANA	exon	144431078	144431151	.	-	.	gene_id "ENSG00000160949.16"; transcript_id "ENST00000409379.7"; gene_type "protein_coding"; gene_status "KNOWN"; gene_name "TONSL"; transcript_type "protein_coding"; transcript_status "KNOWN"; transcript_name "TONSL-201"; exon_number "24"; exon_id "ENSE00003583215.1"; talon_gene "25933"; talon_transcript "90500"; talon_exon "423618"; ccdsid "CCDS34968.2"; exon_status "KNOWN"; level "2"; protein_id "ENSP00000386239.3"; source "HAVANA"; tag "CCDS";
chr8	HAVANA	exon	144430404	144430537	.	-	.	gene_id "ENSG00000160949.16"; transcript_id "ENST00000409379.7"; gene_type "protein_coding"; gene_status "KNOWN"; gene_name "TONSL"; transcript_type "protein_coding"; transcript_status "KNOWN"; transcript_name "TONSL-201"; exon_number "25"; exon_id "ENSE00003490912.1"; talon_gene "25933"; talon_transcript "90500"; talon_exon "423620"; ccdsid "CCDS34968.2"; exon_status "KNOWN"; level "2"; protein_id "ENSP00000386239.3"; source "HAVANA"; tag "CCDS";
chr8	HAVANA	exon	144428808	144429336	.	-	.	gene_id "ENSG00000160949.16"; transcript_id "ENST00000409379.7"; gene_type "protein_coding"; gene_status "KNOWN"; gene_name "TONSL"; transcript_type "protein_coding"; transcript_status "KNOWN"; transcript_name "TONSL-201"; exon_number "26"; exon_id "ENSE00001329051.2"; talon_gene "25933"; talon_transcript "90500"; talon_exon "423643"; ccdsid "CCDS34968.2"; exon_status "KNOWN"; level "2"; protein_id "ENSP00000386239.3"; source "HAVANA"; tag "CCDS";
chr8	HAVANA	gene	144449582	144465434	.	-	.	gene_id "ENSG00000187954.12"; gene_name "CYHR1"; gene_status "KNOWN"; gene_type "protein_coding"; talon_gene "25936"; havana_gene "OTTHUMG00000165171.3"; level "1";
chr8	HAVANA	transcript	144449582	144457641	.	-	.	gene_id "ENSG00000187954.12"; transcript_id "ENST00000528663.1"; gene_name "CYHR1"; gene_status "KNOWN"; gene_type "protein_coding"; transcript_type "retained_intron"; transcript_status "KNOWN"; transcript_name "CYHR1-208"; talon_gene "25936"; talon_transcript "90504"; havana_transcript "OTTHUMT00000382437.1"; level "2"; source "HAVANA"; transcript_support_level "1";
chr8	HAVANA	exon	144453222	144457641	.	-	.	gene_id "ENSG00000187954.12"; transcript_id "ENST00000528663.1"; gene_type "protein_coding"; gene_status "KNOWN"; gene_name "CYHR1"; transcript_type "retained_intron"; transcript_status "KNOWN"; transcript_name "CYHR1-208"; exon_number "1"; exon_id "ENSE00002149162.1"; talon_gene "25936"; talon_transcript "90504"; talon_exon "423676"; exon_status "KNOWN"; level "2"; source "HAVANA";
chr8	HAVANA	exon	144452359	144452570	.	-	.	gene_id "ENSG00000187954.12"; transcript_id "ENST00000528663.1"; gene_type "protein_coding"; gene_status "KNOWN"; gene_name "CYHR1"; transcript_type "retained_intron"; transcript_status "KNOWN"; transcript_name "CYHR1-208"; exon_number "2"; exon_id "ENSE00003550893.1"; talon_gene "25936"; talon_transcript "90504"; talon_exon "423678"; ccdsid "CCDS47943.1"; exon_status "KNOWN"; level "2"; protein_id "ENSP00000387426.2"; source "HAVANA"; tag "CCDS";
chr8	HAVANA	exon	144449582	144450770	.	-	.	gene_id "ENSG00000187954.12"; transcript_id "ENST00000528663.1"; gene_type "protein_coding"; gene_status "KNOWN"; gene_name "CYHR1"; transcript_type "retained_intron"; transcript_status "KNOWN"; transcript_name "CYHR1-208"; exon_number "3"; exon_id "ENSE00003461008.1"; talon_gene "25936"; talon_transcript "90504"; talon_exon "423680"; ccdsid "CCDS47943.1"; exon_status "KNOWN"; level "2"; protein_id "ENSP00000387426.2"; source "HAVANA"; tag "CCDS";
chr8	HAVANA	transcript	144449931	144462861	.	-	.	gene_id "ENSG00000187954.12"; transcript_id "ENST00000530374.5"; gene_name "CYHR1"; gene_status "KNOWN"; gene_type "protein_coding"; transcript_type "protein_coding"; transcript_status "KNOWN"; transcript_name "CYHR1-209"; talon_gene "25936"; talon_transcript "90506"; ccdsid "CCDS83335.1"; havana_transcript "OTTHUMT00000382439.1"; level "2"; protein_id "ENSP00000433769.1"; source "HAVANA"; tag "CCDS"; transcript_support_level "3";
chr8	HAVANA	exon	144462283	144462861	.	-	.	gene_id "ENSG00000187954.12"; transcript_id "ENST00000530374.5"; gene_type "protein_coding"; gene_status "KNOWN"; gene_name "CYHR1"; transcript_type "protein_coding"; transcript_status "KNOWN"; transcript_name "CYHR1-209"; exon_number "1"; exon_id "ENSE00002163517.1"; talon_gene "25936"; talon_transcript "90506"; talon_exon "423686"; ccdsid "CCDS83335.1"; exon_status "KNOWN"; level "2"; protein_id "ENSP00000433769.1"; source "HAVANA"; tag "CCDS";
chr8	HAVANA	exon	144453222	144453460	.	-	.	gene_id "ENSG00000187954.12"; transcript_id "ENST00000530374.5"; gene_type "protein_coding"; gene_status "KNOWN"; gene_name "CYHR1"; transcript_type "protein_coding"; transcript_status "KNOWN"; transcript_name "CYHR1-209"; exon_number "2"; exon_id "ENSE00003663735.1"; talon_gene "25936"; talon_transcript "90506"; talon_exon "423685"; ccdsid "CCDS47943.1"; exon_status "KNOWN"; level "2"; protein_id "ENSP00000387426.2"; source "HAVANA"; tag "CCDS";
chr8	HAVANA	exon	144452359	144452570	.	-	.	gene_id "ENSG00000187954.12"; transcript_id "ENST00000530374.5"; gene_type "protein_coding"; gene_status "KNOWN"; gene_name "CYHR1"; transcript_type "protein_coding"; transcript_status "KNOWN"; transcript_name "CYHR1-209"; exon_number "3"; exon_id "ENSE00003550893.1"; talon_gene "25936"; talon_transcript "90506"; talon_exon "423678"; ccdsid "CCDS47943.1"; exon_status "KNOWN"; level "2"; protein_id "ENSP00000387426.2"; source "HAVANA"; tag "CCDS";
chr8	HAVANA	exon	144449931	144450770	.	-	.	gene_id "ENSG00000187954.12"; transcript_id "ENST00000530374.5"; gene_type "protein_coding"; gene_status "KNOWN"; gene_name "CYHR1"; transcript_type "protein_coding"; transcript_status "KNOWN"; transcript_name "CYHR1-209"; exon_number "4"; exon_id "ENSE00002181120.1"; talon_gene "25936"; talon_transcript "90506"; talon_exon "423688"; ccdsid "CCDS83335.1"; exon_status "KNOWN"; level "2"; protein_id "ENSP00000433769.1"; source "HAVANA"; tag "CCDS";
chr8	HAVANA	transcript	144451120	144457928	.	-	.	gene_id "ENSG00000187954.12"; transcript_id "ENST00000533173.1"; gene_name "CYHR1"; gene_status "KNOWN"; gene_type "protein_coding"; transcript_type "retained_intron"; transcript_status "KNOWN"; transcript_name "CYHR1-211"; talon_gene "25936"; talon_transcript "90508"; havana_transcript "OTTHUMT00000382441.1"; level "2"; source "HAVANA"; transcript_support_level "1";
chr8	HAVANA	exon	144453222	144457928	.	-	.	gene_id "ENSG00000187954.12"; transcript_id "ENST00000533173.1"; gene_type "protein_coding"; gene_status "KNOWN"; gene_name "CYHR1"; transcript_type "retained_intron"; transcript_status "KNOWN"; transcript_name "CYHR1-211"; exon_number "1"; exon_id "ENSE00002173912.1"; talon_gene "25936"; talon_transcript "90508"; talon_exon "423694"; exon_status "KNOWN"; level "2"; source "HAVANA";
chr8	HAVANA	exon	144451120	144452570	.	-	.	gene_id "ENSG00000187954.12"; transcript_id "ENST00000533173.1"; gene_type "protein_coding"; gene_status "KNOWN"; gene_name "CYHR1"; transcript_type "retained_intron"; transcript_status "KNOWN"; transcript_name "CYHR1-211"; exon_number "2"; exon_id "ENSE00002146284.1"; talon_gene "25936"; talon_transcript "90508"; talon_exon "423695"; exon_status "KNOWN"; level "2"; source "HAVANA";
chr8	HAVANA	transcript	144452036	144462415	.	-	.	gene_id "ENSG00000187954.12"; transcript_id "ENST00000528558.1"; gene_name "CYHR1"; gene_status "KNOWN"; gene_type "protein_coding"; transcript_type "retained_intron"; transcript_status "KNOWN"; transcript_name "CYHR1-207"; talon_gene "25936"; talon_transcript "90509"; havana_transcript "OTTHUMT00000382442.2"; level "2"; source "HAVANA"; transcript_support_level "2";
chr8	HAVANA	exon	144462283	144462415	.	-	.	gene_id "ENSG00000187954.12"; transcript_id "ENST00000528558.1"; gene_type "protein_coding"; gene_status "KNOWN"; gene_name "CYHR1"; transcript_type "retained_intron"; transcript_status "KNOWN"; transcript_name "CYHR1-207"; exon_number "1"; exon_id "ENSE00002164966.1"; talon_gene "25936"; talon_transcript "90509"; talon_exon "423696"; exon_status "KNOWN"; level "2"; source "HAVANA";
chr8	HAVANA	exon	144453222	144453460	.	-	.	gene_id "ENSG00000187954.12"; transcript_id "ENST00000528558.1"; gene_type "protein_coding"; gene_status "KNOWN"; gene_name "CYHR1"; transcript_type "retained_intron"; transcript_status "KNOWN"; transcript_name "CYHR1-207"; exon_number "2"; exon_id "ENSE00003663735.1"; talon_gene "25936"; talon_transcript "90509"; talon_exon "423685"; ccdsid "CCDS47943.1"; exon_status "KNOWN"; level "2"; protein_id "ENSP00000387426.2"; source "HAVANA"; tag "CCDS";
chr8	HAVANA	exon	144452036	144452570	.	-	.	gene_id "ENSG00000187954.12"; transcript_id "ENST00000528558.1"; gene_type "protein_coding"; gene_status "KNOWN"; gene_name "CYHR1"; transcript_type "retained_intron"; transcript_status "KNOWN"; transcript_name "CYHR1-207"; exon_number "3"; exon_id "ENSE00002188044.1"; talon_gene "25936"; talon_transcript "90509"; talon_exon "423697"; exon_status "KNOWN"; level "2"; source "HAVANA";
chr8	HAVANA	transcript	144463817	144465489	.	-	.	gene_id "ENSG00000187954.12"; transcript_id "ENST00000403000.6"; gene_name "CYHR1"; gene_status "KNOWN"; gene_type "protein_coding"; transcript_type "protein_coding"; transcript_status "KNOWN"; transcript_name "CYHR1-202"; talon_gene "25936"; talon_transcript "90510"; ccdsid "CCDS6426.1"; havana_transcript "OTTHUMT00000382444.1"; level "2"; protein_id "ENSP00000385962.2"; source "HAVANA"; tag "CCDS"; transcript_support_level "1";
chr8	HAVANA	exon	144464809	144465489	.	-	.	gene_id "ENSG00000187954.12"; transcript_id "ENST00000403000.6"; gene_type "protein_coding"; gene_status "KNOWN"; gene_name "CYHR1"; transcript_type "protein_coding"; transcript_status "KNOWN"; transcript_name "CYHR1-202"; exon_number "1"; exon_id "ENSE00001551001.2"; talon_gene "25936"; talon_transcript "90510"; talon_exon "423698"; ccdsid "CCDS6426.1"; exon_status "KNOWN"; level "2"; protein_id "ENSP00000385962.2"; source "HAVANA"; tag "CCDS";
chr8	HAVANA	exon	144463817	144464612	.	-	.	gene_id "ENSG00000187954.12"; transcript_id "ENST00000403000.6"; gene_type "protein_coding"; gene_status "KNOWN"; gene_name "CYHR1"; transcript_type "protein_coding"; transcript_status "KNOWN"; transcript_name "CYHR1-202"; exon_number "2"; exon_id "ENSE00002175866.1"; talon_gene "25936"; talon_transcript "90510"; talon_exon "423699"; ccdsid "CCDS6426.1"; exon_status "KNOWN"; level "2"; protein_id "ENSP00000385962.2"; source "HAVANA"; tag "CCDS";
chr8	HAVANA	transcript	144463817	144465648	.	-	.	gene_id "ENSG00000187954.12"; transcript_id "ENST00000424149.6"; gene_name "CYHR1"; gene_status "KNOWN"; gene_type "protein_coding"; transcript_type "protein_coding"; transcript_status "KNOWN"; transcript_name "CYHR1-203"; talon_gene "25936"; talon_transcript "90511"; ccdsid "CCDS6426.1"; havana_transcript "OTTHUMT00000382445.1"; level "2"; protein_id "ENSP00000414647.2"; source "HAVANA"; tag "CCDS"; transcript_support_level "1";
chr8	HAVANA	exon	144465571	144465648	.	-	.	gene_id "ENSG00000187954.12"; transcript_id "ENST00000424149.6"; gene_type "protein_coding"; gene_status "KNOWN"; gene_name "CYHR1"; transcript_type "protein_coding"; transcript_status "KNOWN"; transcript_name "CYHR1-203"; exon_number "1"; exon_id "ENSE00001777037.1"; talon_gene "25936"; talon_transcript "90511"; talon_exon "423700"; ccdsid "CCDS6426.1"; exon_status "KNOWN"; level "2"; protein_id "ENSP00000414647.2"; source "HAVANA"; tag "CCDS";
chr8	HAVANA	exon	144464809	144465096	.	-	.	gene_id "ENSG00000187954.12"; transcript_id "ENST00000424149.6"; gene_type "protein_coding"; gene_status "KNOWN"; gene_name "CYHR1"; transcript_type "protein_coding"; transcript_status "KNOWN"; transcript_name "CYHR1-203"; exon_number "2"; exon_id "ENSE00001132905.1"; talon_gene "25936"; talon_transcript "90511"; talon_exon "423691"; ccdsid "CCDS6426.1"; exon_status "KNOWN"; level "1"; protein_id "ENSP00000434470.1"; source "HAVANA"; tag "exp_conf";
chr8	HAVANA	exon	144463817	144464612	.	-	.	gene_id "ENSG00000187954.12"; transcript_id "ENST00000424149.6"; gene_type "protein_coding"; gene_status "KNOWN"; gene_name "CYHR1"; transcript_type "protein_coding"; transcript_status "KNOWN"; transcript_name "CYHR1-203"; exon_number "3"; exon_id "ENSE00002175866.1"; talon_gene "25936"; talon_transcript "90511"; talon_exon "423699"; ccdsid "CCDS6426.1"; exon_status "KNOWN"; level "2"; protein_id "ENSP00000385962.2"; source "HAVANA"; tag "CCDS";
chr8	HAVANA	transcript	144463817	144465677	.	-	.	gene_id "ENSG00000187954.12"; transcript_id "ENST00000306145.9"; gene_name "CYHR1"; gene_status "KNOWN"; gene_type "protein_coding"; transcript_type "protein_coding"; transcript_status "KNOWN"; transcript_name "CYHR1-201"; talon_gene "25936"; talon_transcript "90512"; ccdsid "CCDS6426.1"; havana_transcript "OTTHUMT00000382446.1"; level "2"; protein_id "ENSP00000304826.5"; source "HAVANA"; tag "CCDS"; transcript_support_level "1";
chr8	HAVANA	exon	144465353	144465677	.	-	.	gene_id "ENSG00000187954.12"; transcript_id "ENST00000306145.9"; gene_type "protein_coding"; gene_status "KNOWN"; gene_name "CYHR1"; transcript_type "protein_coding"; transcript_status "KNOWN"; transcript_name "CYHR1-201"; exon_number "1"; exon_id "ENSE00002169696.1"; talon_gene "25936"; talon_transcript "90512"; talon_exon "423702"; ccdsid "CCDS6426.1"; exon_status "KNOWN"; level "2"; protein_id "ENSP00000304826.5"; source "HAVANA"; tag "CCDS";
chr8	HAVANA	exon	144464809	144465096	.	-	.	gene_id "ENSG00000187954.12"; transcript_id "ENST00000306145.9"; gene_type "protein_coding"; gene_status "KNOWN"; gene_name "CYHR1"; transcript_type "protein_coding"; transcript_status "KNOWN"; transcript_name "CYHR1-201"; exon_number "2"; exon_id "ENSE00001132905.1"; talon_gene "25936"; talon_transcript "90512"; talon_exon "423691"; ccdsid "CCDS6426.1"; exon_status "KNOWN"; level "1"; protein_id "ENSP00000434470.1"; source "HAVANA"; tag "exp_conf";
chr8	HAVANA	exon	144463817	144464612	.	-	.	gene_id "ENSG00000187954.12"; transcript_id "ENST00000306145.9"; gene_type "protein_coding"; gene_status "KNOWN"; gene_name "CYHR1"; transcript_type "protein_coding"; transcript_status "KNOWN"; transcript_name "CYHR1-201"; exon_number "3"; exon_id "ENSE00002175866.1"; talon_gene "25936"; talon_transcript "90512"; talon_exon "423699"; ccdsid "CCDS6426.1"; exon_status "KNOWN"; level "2"; protein_id "ENSP00000385962.2"; source "HAVANA"; tag "CCDS";
chr8	HAVANA	transcript	144464275	144465434	.	-	.	gene_id "ENSG00000187954.12"; transcript_id "ENST00000533764.5"; gene_name "CYHR1"; gene_status "KNOWN"; gene_type "protein_coding"; transcript_type "protein_coding"; transcript_status "KNOWN"; transcript_name "CYHR1-212"; talon_gene "25936"; talon_transcript "90513"; havana_transcript "OTTHUMT00000382447.2"; level "2"; protein_id "ENSP00000432902.1"; source "HAVANA"; tag "cds_end_NF"; transcript_support_level "2";
chr8	HAVANA	exon	144465208	144465434	.	-	.	gene_id "ENSG00000187954.12"; transcript_id "ENST00000533764.5"; gene_type "protein_coding"; gene_status "KNOWN"; gene_name "CYHR1"; transcript_type "protein_coding"; transcript_status "KNOWN"; transcript_name "CYHR1-212"; exon_number "1"; exon_id "ENSE00002143012.1"; talon_gene "25936"; talon_transcript "90513"; talon_exon "423703"; exon_status "KNOWN"; level "2"; protein_id "ENSP00000432902.1"; source "HAVANA"; tag "cds_end_NF";
chr8	HAVANA	exon	144464809	144465096	.	-	.	gene_id "ENSG00000187954.12"; transcript_id "ENST00000533764.5"; gene_type "protein_coding"; gene_status "KNOWN"; gene_name "CYHR1"; transcript_type "protein_coding"; transcript_status "KNOWN"; transcript_name "CYHR1-212"; exon_number "2"; exon_id "ENSE00001132905.1"; talon_gene "25936"; talon_transcript "90513"; talon_exon "423691"; ccdsid "CCDS6426.1"; exon_status "KNOWN"; level "1"; protein_id "ENSP00000434470.1"; source "HAVANA"; tag "exp_conf";
chr8	HAVANA	exon	144464275	144464612	.	-	.	gene_id "ENSG00000187954.12"; transcript_id "ENST00000533764.5"; gene_type "protein_coding"; gene_status "KNOWN"; gene_name "CYHR1"; transcript_type "protein_coding"; transcript_status "KNOWN"; transcript_name "CYHR1-212"; exon_number "3"; exon_id "ENSE00002192546.1"; talon_gene "25936"; talon_transcript "90513"; talon_exon "423705"; exon_status "KNOWN"; level "2"; protein_id "ENSP00000432902.1"; source "HAVANA"; tag "cds_end_NF";
chr8	HAVANA	gene	144466043	144474202	.	+	.	gene_id "ENSG00000167702.12"; gene_name "KIFC2"; gene_status "KNOWN"; gene_type "protein_coding"; talon_gene "25938"; havana_gene "OTTHUMG00000165133.6"; level "2";
chr8	HAVANA	transcript	144466043	144474202	.	+	.	gene_id "ENSG00000167702.12"; transcript_id "ENST00000643461.1"; gene_name "KIFC2"; gene_status "KNOWN"; gene_type "protein_coding"; transcript_type "retained_intron"; transcript_status "KNOWN"; transcript_name "KIFC2-208"; talon_gene "25938"; talon_transcript "90518"; havana_transcript "OTTHUMT00000382052.3"; level "2"; source "HAVANA";
chr8	HAVANA	exon	144466043	144466518	.	+	.	gene_id "ENSG00000167702.12"; transcript_id "ENST00000643461.1"; gene_type "protein_coding"; gene_status "KNOWN"; gene_name "KIFC2"; transcript_type "retained_intron"; transcript_status "KNOWN"; transcript_name "KIFC2-208"; exon_number "1"; exon_id "ENSE00003818084.1"; talon_gene "25938"; talon_transcript "90518"; talon_exon "423714"; exon_status "KNOWN"; level "2"; protein_id "ENSP00000494595.1"; source "HAVANA"; tag "appris_alternative_2";
chr8	ENSEMBL	exon	144466760	144466838	.	+	.	gene_id "ENSG00000167702.12"; transcript_id "ENST00000643461.1"; gene_type "protein_coding"; gene_status "KNOWN"; gene_name "KIFC2"; transcript_type "retained_intron"; transcript_status "KNOWN"; transcript_name "KIFC2-208"; exon_number "2"; exon_id "ENSE00002226253.1"; talon_gene "25938"; talon_transcript "90518"; talon_exon "423716"; ccdsid "CCDS6427.1"; exon_status "KNOWN"; level "3"; protein_id "ENSP00000301332.2"; source "ENSEMBL"; tag "CCDS";
chr8	ENSEMBL	exon	144466959	144467110	.	+	.	gene_id "ENSG00000167702.12"; transcript_id "ENST00000643461.1"; gene_type "protein_coding"; gene_status "KNOWN"; gene_name "KIFC2"; transcript_type "retained_intron"; transcript_status "KNOWN"; transcript_name "KIFC2-208"; exon_number "3"; exon_id "ENSE00002256032.1"; talon_gene "25938"; talon_transcript "90518"; talon_exon "423718"; ccdsid "CCDS6427.1"; exon_status "KNOWN"; level "3"; protein_id "ENSP00000301332.2"; source "ENSEMBL"; tag "CCDS";
chr8	ENSEMBL	exon	144467203	144467341	.	+	.	gene_id "ENSG00000167702.12"; transcript_id "ENST00000643461.1"; gene_type "protein_coding"; gene_status "KNOWN"; gene_name "KIFC2"; transcript_type "retained_intron"; transcript_status "KNOWN"; transcript_name "KIFC2-208"; exon_number "4"; exon_id "ENSE00002312083.1"; talon_gene "25938"; talon_transcript "90518"; talon_exon "423720"; ccdsid "CCDS6427.1"; exon_status "KNOWN"; level "3"; protein_id "ENSP00000301332.2"; source "ENSEMBL"; tag "CCDS";
chr8	ENSEMBL	exon	144467485	144467630	.	+	.	gene_id "ENSG00000167702.12"; transcript_id "ENST00000643461.1"; gene_type "protein_coding"; gene_status "KNOWN"; gene_name "KIFC2"; transcript_type "retained_intron"; transcript_status "KNOWN"; transcript_name "KIFC2-208"; exon_number "5"; exon_id "ENSE00002296341.1"; talon_gene "25938"; talon_transcript "90518"; talon_exon "423722"; ccdsid "CCDS6427.1"; exon_status "KNOWN"; level "3"; protein_id "ENSP00000301332.2"; source "ENSEMBL"; tag "CCDS";
chr8	ENSEMBL	exon	144467714	144467779	.	+	.	gene_id "ENSG00000167702.12"; transcript_id "ENST00000643461.1"; gene_type "protein_coding"; gene_status "KNOWN"; gene_name "KIFC2"; transcript_type "retained_intron"; transcript_status "KNOWN"; transcript_name "KIFC2-208"; exon_number "6"; exon_id "ENSE00003676300.1"; talon_gene "25938"; talon_transcript "90518"; talon_exon "423724"; ccdsid "CCDS6427.1"; exon_status "KNOWN"; level "3"; protein_id "ENSP00000301332.2"; source "ENSEMBL"; tag "CCDS";
chr8	ENSEMBL	exon	144467859	144467987	.	+	.	gene_id "ENSG00000167702.12"; transcript_id "ENST00000643461.1"; gene_type "protein_coding"; gene_status "KNOWN"; gene_name "KIFC2"; transcript_type "retained_intron"; transcript_status "KNOWN"; transcript_name "KIFC2-208"; exon_number "7"; exon_id "ENSE00003474523.1"; talon_gene "25938"; talon_transcript "90518"; talon_exon "423726"; ccdsid "CCDS6427.1"; exon_status "KNOWN"; level "3"; protein_id "ENSP00000301332.2"; source "ENSEMBL"; tag "CCDS";
chr8	ENSEMBL	exon	144468329	144468406	.	+	.	gene_id "ENSG00000167702.12"; transcript_id "ENST00000643461.1"; gene_type "protein_coding"; gene_status "KNOWN"; gene_name "KIFC2"; transcript_type "retained_intron"; transcript_status "KNOWN"; transcript_name "KIFC2-208"; exon_number "8"; exon_id "ENSE00001251526.1"; talon_gene "25938"; talon_transcript "90518"; talon_exon "423728"; ccdsid "CCDS6427.1"; exon_status "KNOWN"; level "3"; protein_id "ENSP00000301332.2"; source "ENSEMBL"; tag "CCDS";
chr8	ENSEMBL	exon	144468536	144468650	.	+	.	gene_id "ENSG00000167702.12"; transcript_id "ENST00000643461.1"; gene_type "protein_coding"; gene_status "KNOWN"; gene_name "KIFC2"; transcript_type "retained_intron"; transcript_status "KNOWN"; transcript_name "KIFC2-208"; exon_number "9"; exon_id "ENSE00001115801.1"; talon_gene "25938"; talon_transcript "90518"; talon_exon "423730"; ccdsid "CCDS6427.1"; exon_status "KNOWN"; level "3"; protein_id "ENSP00000301332.2"; source "ENSEMBL"; tag "CCDS";
chr8	ENSEMBL	exon	144468725	144468834	.	+	.	gene_id "ENSG00000167702.12"; transcript_id "ENST00000643461.1"; gene_type "protein_coding"; gene_status "KNOWN"; gene_name "KIFC2"; transcript_type "retained_intron"; transcript_status "KNOWN"; transcript_name "KIFC2-208"; exon_number "10"; exon_id "ENSE00001115800.1"; talon_gene "25938"; talon_transcript "90518"; talon_exon "423732"; ccdsid "CCDS6427.1"; exon_status "KNOWN"; level "3"; protein_id "ENSP00000301332.2"; source "ENSEMBL"; tag "CCDS";
chr8	ENSEMBL	exon	144469271	144469379	.	+	.	gene_id "ENSG00000167702.12"; transcript_id "ENST00000643461.1"; gene_type "protein_coding"; gene_status "KNOWN"; gene_name "KIFC2"; transcript_type "retained_intron"; transcript_status "KNOWN"; transcript_name "KIFC2-208"; exon_number "11"; exon_id "ENSE00001115793.1"; talon_gene "25938"; talon_transcript "90518"; talon_exon "423734"; ccdsid "CCDS6427.1"; exon_status "KNOWN"; level "3"; protein_id "ENSP00000301332.2"; source "ENSEMBL"; tag "CCDS";
chr8	ENSEMBL	exon	144469490	144469647	.	+	.	gene_id "ENSG00000167702.12"; transcript_id "ENST00000643461.1"; gene_type "protein_coding"; gene_status "KNOWN"; gene_name "KIFC2"; transcript_type "retained_intron"; transcript_status "KNOWN"; transcript_name "KIFC2-208"; exon_number "12"; exon_id "ENSE00001115796.1"; talon_gene "25938"; talon_transcript "90518"; talon_exon "423736"; ccdsid "CCDS6427.1"; exon_status "KNOWN"; level "3"; protein_id "ENSP00000301332.2"; source "ENSEMBL"; tag "CCDS";
chr8	ENSEMBL	exon	144471942	144472046	.	+	.	gene_id "ENSG00000167702.12"; transcript_id "ENST00000643461.1"; gene_type "protein_coding"; gene_status "KNOWN"; gene_name "KIFC2"; transcript_type "retained_intron"; transcript_status "KNOWN"; transcript_name "KIFC2-208"; exon_number "13"; exon_id "ENSE00003548143.1"; talon_gene "25938"; talon_transcript "90518"; talon_exon "423738"; ccdsid "CCDS6427.1"; exon_status "KNOWN"; level "3"; protein_id "ENSP00000301332.2"; source "ENSEMBL"; tag "CCDS";
chr8	ENSEMBL	exon	144472138	144472259	.	+	.	gene_id "ENSG00000167702.12"; transcript_id "ENST00000643461.1"; gene_type "protein_coding"; gene_status "KNOWN"; gene_name "KIFC2"; transcript_type "retained_intron"; transcript_status "KNOWN"; transcript_name "KIFC2-208"; exon_number "14"; exon_id "ENSE00003599365.1"; talon_gene "25938"; talon_transcript "90518"; talon_exon "423740"; ccdsid "CCDS6427.1"; exon_status "KNOWN"; level "3"; protein_id "ENSP00000301332.2"; source "ENSEMBL"; tag "CCDS";
chr8	ENSEMBL	exon	144472361	144472484	.	+	.	gene_id "ENSG00000167702.12"; transcript_id "ENST00000643461.1"; gene_type "protein_coding"; gene_status "KNOWN"; gene_name "KIFC2"; transcript_type "retained_intron"; transcript_status "KNOWN"; transcript_name "KIFC2-208"; exon_number "15"; exon_id "ENSE00003607089.1"; talon_gene "25938"; talon_transcript "90518"; talon_exon "423742"; ccdsid "CCDS6427.1"; exon_status "KNOWN"; level "3"; protein_id "ENSP00000301332.2"; source "ENSEMBL"; tag "CCDS";
chr8	ENSEMBL	exon	144472577	144472706	.	+	.	gene_id "ENSG00000167702.12"; transcript_id "ENST00000643461.1"; gene_type "protein_coding"; gene_status "KNOWN"; gene_name "KIFC2"; transcript_type "retained_intron"; transcript_status "KNOWN"; transcript_name "KIFC2-208"; exon_number "16"; exon_id "ENSE00001115805.1"; talon_gene "25938"; talon_transcript "90518"; talon_exon "423744"; ccdsid "CCDS6427.1"; exon_status "KNOWN"; level "3"; protein_id "ENSP00000301332.2"; source "ENSEMBL"; tag "CCDS";
chr8	HAVANA	exon	144472795	144474202	.	+	.	gene_id "ENSG00000167702.12"; transcript_id "ENST00000643461.1"; gene_type "protein_coding"; gene_status "KNOWN"; gene_name "KIFC2"; transcript_type "retained_intron"; transcript_status "KNOWN"; transcript_name "KIFC2-208"; exon_number "17"; exon_id "ENSE00001386459.2"; talon_gene "25938"; talon_transcript "90518"; talon_exon "423749"; exon_status "KNOWN"; level "2"; source "HAVANA";
chr8	HAVANA	gene	144496726	144502120	.	+	.	gene_id "ENSG00000160972.9"; gene_name "PPP1R16A"; gene_status "KNOWN"; gene_type "protein_coding"; talon_gene "25940"; havana_gene "OTTHUMG00000165173.5"; level "2";
chr8	ENSEMBL	transcript	144496726	144502120	.	+	.	gene_id "ENSG00000160972.9"; transcript_id "ENST00000435887.1"; gene_name "PPP1R16A"; gene_status "KNOWN"; gene_type "protein_coding"; transcript_type "protein_coding"; transcript_status "KNOWN"; transcript_name "PPP1R16A-202"; talon_gene "25940"; talon_transcript "90535"; ccdsid "CCDS6429.1"; level "3"; protein_id "ENSP00000391126.1"; source "ENSEMBL"; tag "CCDS"; transcript_support_level "1";
chr8	ENSEMBL	exon	144496726	144497453	.	+	.	gene_id "ENSG00000160972.9"; transcript_id "ENST00000435887.1"; gene_type "protein_coding"; gene_status "KNOWN"; gene_name "PPP1R16A"; transcript_type "protein_coding"; transcript_status "KNOWN"; transcript_name "PPP1R16A-202"; exon_number "1"; exon_id "ENSE00001654816.1"; talon_gene "25940"; talon_transcript "90535"; talon_exon "423825"; ccdsid "CCDS6429.1"; exon_status "KNOWN"; level "3"; protein_id "ENSP00000391126.1"; source "ENSEMBL"; tag "CCDS";
chr8	ENSEMBL	exon	144498770	144498840	.	+	.	gene_id "ENSG00000160972.9"; transcript_id "ENST00000435887.1"; gene_type "protein_coding"; gene_status "KNOWN"; gene_name "PPP1R16A"; transcript_type "protein_coding"; transcript_status "KNOWN"; transcript_name "PPP1R16A-202"; exon_number "2"; exon_id "ENSE00003627281.1"; talon_gene "25940"; talon_transcript "90535"; talon_exon "423807"; ccdsid "CCDS6429.1"; exon_status "KNOWN"; level "3"; protein_id "ENSP00000391126.1"; source "ENSEMBL"; tag "CCDS";
chr8	ENSEMBL	exon	144498916	144499061	.	+	.	gene_id "ENSG00000160972.9"; transcript_id "ENST00000435887.1"; gene_type "protein_coding"; gene_status "KNOWN"; gene_name "PPP1R16A"; transcript_type "protein_coding"; transcript_status "KNOWN"; transcript_name "PPP1R16A-202"; exon_number "3"; exon_id "ENSE00003480107.1"; talon_gene "25940"; talon_transcript "90535"; talon_exon "423785"; ccdsid "CCDS6429.1"; exon_status "KNOWN"; level "3"; protein_id "ENSP00000391126.1"; source "ENSEMBL"; tag "CCDS";
chr8	ENSEMBL	exon	144500096	144500199	.	+	.	gene_id "ENSG00000160972.9"; transcript_id "ENST00000435887.1"; gene_type "protein_coding"; gene_status "KNOWN"; gene_name "PPP1R16A"; transcript_type "protein_coding"; transcript_status "KNOWN"; transcript_name "PPP1R16A-202"; exon_number "4"; exon_id "ENSE00003522679.1"; talon_gene "25940"; talon_transcript "90535"; talon_exon "423808"; ccdsid "CCDS6429.1"; exon_status "KNOWN"; level "3"; protein_id "ENSP00000391126.1"; source "ENSEMBL"; tag "CCDS";
chr8	ENSEMBL	exon	144500267	144500391	.	+	.	gene_id "ENSG00000160972.9"; transcript_id "ENST00000435887.1"; gene_type "protein_coding"; gene_status "KNOWN"; gene_name "PPP1R16A"; transcript_type "protein_coding"; transcript_status "KNOWN"; transcript_name "PPP1R16A-202"; exon_number "5"; exon_id "ENSE00001055766.1"; talon_gene "25940"; talon_transcript "90535"; talon_exon "423810"; ccdsid "CCDS6429.1"; exon_status "KNOWN"; level "3"; protein_id "ENSP00000391126.1"; source "ENSEMBL"; tag "CCDS";
chr8	ENSEMBL	exon	144500487	144500612	.	+	.	gene_id "ENSG00000160972.9"; transcript_id "ENST00000435887.1"; gene_type "protein_coding"; gene_status "KNOWN"; gene_name "PPP1R16A"; transcript_type "protein_coding"; transcript_status "KNOWN"; transcript_name "PPP1R16A-202"; exon_number "6"; exon_id "ENSE00003484781.1"; talon_gene "25940"; talon_transcript "90535"; talon_exon "423812"; ccdsid "CCDS6429.1"; exon_status "KNOWN"; level "3"; protein_id "ENSP00000391126.1"; source "ENSEMBL"; tag "CCDS";
chr8	ENSEMBL	exon	144500686	144500761	.	+	.	gene_id "ENSG00000160972.9"; transcript_id "ENST00000435887.1"; gene_type "protein_coding"; gene_status "KNOWN"; gene_name "PPP1R16A"; transcript_type "protein_coding"; transcript_status "KNOWN"; transcript_name "PPP1R16A-202"; exon_number "7"; exon_id "ENSE00003539415.1"; talon_gene "25940"; talon_transcript "90535"; talon_exon "423814"; ccdsid "CCDS6429.1"; exon_status "KNOWN"; level "3"; protein_id "ENSP00000391126.1"; source "ENSEMBL"; tag "CCDS";
chr8	ENSEMBL	exon	144500842	144500971	.	+	.	gene_id "ENSG00000160972.9"; transcript_id "ENST00000435887.1"; gene_type "protein_coding"; gene_status "KNOWN"; gene_name "PPP1R16A"; transcript_type "protein_coding"; transcript_status "KNOWN"; transcript_name "PPP1R16A-202"; exon_number "8"; exon_id "ENSE00003638614.1"; talon_gene "25940"; talon_transcript "90535"; talon_exon "423789"; ccdsid "CCDS6429.1"; exon_status "KNOWN"; level "3"; protein_id "ENSP00000391126.1"; source "ENSEMBL"; tag "CCDS";
chr8	ENSEMBL	exon	144501129	144501294	.	+	.	gene_id "ENSG00000160972.9"; transcript_id "ENST00000435887.1"; gene_type "protein_coding"; gene_status "KNOWN"; gene_name "PPP1R16A"; transcript_type "protein_coding"; transcript_status "KNOWN"; transcript_name "PPP1R16A-202"; exon_number "9"; exon_id "ENSE00003540187.1"; talon_gene "25940"; talon_transcript "90535"; talon_exon "423791"; ccdsid "CCDS6429.1"; exon_status "KNOWN"; level "3"; protein_id "ENSP00000391126.1"; source "ENSEMBL"; tag "CCDS";
chr8	ENSEMBL	exon	144501520	144502120	.	+	.	gene_id "ENSG00000160972.9"; transcript_id "ENST00000435887.1"; gene_type "protein_coding"; gene_status "KNOWN"; gene_name "PPP1R16A"; transcript_type "protein_coding"; transcript_status "KNOWN"; transcript_name "PPP1R16A-202"; exon_number "10"; exon_id "ENSE00003470023.1"; talon_gene "25940"; talon_transcript "90535"; talon_exon "423793"; ccdsid "CCDS6429.1"; exon_status "KNOWN"; level "3"; protein_id "ENSP00000391126.1"; source "ENSEMBL"; tag "CCDS";
chr8	HAVANA	transcript	144501089	144502120	.	+	.	gene_id "ENSG00000160972.9"; transcript_id "ENST00000528430.2"; gene_name "PPP1R16A"; gene_status "KNOWN"; gene_type "protein_coding"; transcript_type "retained_intron"; transcript_status "KNOWN"; transcript_name "PPP1R16A-206"; talon_gene "25940"; talon_transcript "90538"; havana_transcript "OTTHUMT00000382465.1"; level "2"; source "HAVANA"; transcript_support_level "2";
chr8	HAVANA	exon	144501089	144501294	.	+	.	gene_id "ENSG00000160972.9"; transcript_id "ENST00000528430.2"; gene_type "protein_coding"; gene_status "KNOWN"; gene_name "PPP1R16A"; transcript_type "retained_intron"; transcript_status "KNOWN"; transcript_name "PPP1R16A-206"; exon_number "1"; exon_id "ENSE00002152990.1"; talon_gene "25940"; talon_transcript "90538"; talon_exon "423831"; exon_status "KNOWN"; level "2"; source "HAVANA";
chr8	ENSEMBL	exon	144501520	144502120	.	+	.	gene_id "ENSG00000160972.9"; transcript_id "ENST00000528430.2"; gene_type "protein_coding"; gene_status "KNOWN"; gene_name "PPP1R16A"; transcript_type "retained_intron"; transcript_status "KNOWN"; transcript_name "PPP1R16A-206"; exon_number "2"; exon_id "ENSE00003470023.1"; talon_gene "25940"; talon_transcript "90538"; talon_exon "423793"; ccdsid "CCDS6429.1"; exon_status "KNOWN"; level "3"; protein_id "ENSP00000391126.1"; source "ENSEMBL"; tag "CCDS";
chr8	HAVANA	gene	144509074	144511213	.	+	.	gene_id "ENSG00000167700.8"; gene_name "MFSD3"; gene_status "KNOWN"; gene_type "protein_coding"; talon_gene "25943"; havana_gene "OTTHUMG00000165177.2"; level "2";
chr8	HAVANA	transcript	144509074	144511213	.	+	.	gene_id "ENSG00000167700.8"; transcript_id "ENST00000301327.4"; gene_name "MFSD3"; gene_status "KNOWN"; gene_type "protein_coding"; transcript_type "protein_coding"; transcript_status "KNOWN"; transcript_name "MFSD3-201"; talon_gene "25943"; talon_transcript "90551"; ccdsid "CCDS6431.1"; havana_transcript "OTTHUMT00000382478.2"; level "2"; protein_id "ENSP00000301327.3"; source "HAVANA"; tag "CCDS"; transcript_support_level "1";
chr8	HAVANA	exon	144509074	144510015	.	+	.	gene_id "ENSG00000167700.8"; transcript_id "ENST00000301327.4"; gene_type "protein_coding"; gene_status "KNOWN"; gene_name "MFSD3"; transcript_type "protein_coding"; transcript_status "KNOWN"; transcript_name "MFSD3-201"; exon_number "1"; exon_id "ENSE00002181483.1"; talon_gene "25943"; talon_transcript "90551"; talon_exon "423889"; ccdsid "CCDS6431.1"; exon_status "KNOWN"; level "2"; protein_id "ENSP00000301327.3"; source "HAVANA"; tag "CCDS";
chr8	HAVANA	exon	144510360	144510507	.	+	.	gene_id "ENSG00000167700.8"; transcript_id "ENST00000301327.4"; gene_type "protein_coding"; gene_status "KNOWN"; gene_name "MFSD3"; transcript_type "protein_coding"; transcript_status "KNOWN"; transcript_name "MFSD3-201"; exon_number "2"; exon_id "ENSE00001115757.1"; talon_gene "25943"; talon_transcript "90551"; talon_exon "423891"; ccdsid "CCDS6431.1"; exon_status "KNOWN"; level "2"; protein_id "ENSP00000301327.3"; source "HAVANA"; tag "CCDS";
chr8	HAVANA	exon	144510598	144510722	.	+	.	gene_id "ENSG00000167700.8"; transcript_id "ENST00000301327.4"; gene_type "protein_coding"; gene_status "KNOWN"; gene_name "MFSD3"; transcript_type "protein_coding"; transcript_status "KNOWN"; transcript_name "MFSD3-201"; exon_number "3"; exon_id "ENSE00001115765.1"; talon_gene "25943"; talon_transcript "90551"; talon_exon "423893"; ccdsid "CCDS6431.1"; exon_status "KNOWN"; level "2"; protein_id "ENSP00000301327.3"; source "HAVANA"; tag "CCDS";
chr8	HAVANA	exon	144510794	144510903	.	+	.	gene_id "ENSG00000167700.8"; transcript_id "ENST00000301327.4"; gene_type "protein_coding"; gene_status "KNOWN"; gene_name "MFSD3"; transcript_type "protein_coding"; transcript_status "KNOWN"; transcript_name "MFSD3-201"; exon_number "4"; exon_id "ENSE00001115763.1"; talon_gene "25943"; talon_transcript "90551"; talon_exon "423895"; ccdsid "CCDS6431.1"; exon_status "KNOWN"; level "2"; protein_id "ENSP00000301327.3"; source "HAVANA"; tag "CCDS";
chr8	HAVANA	exon	144510991	144511213	.	+	.	gene_id "ENSG00000167700.8"; transcript_id "ENST00000301327.4"; gene_type "protein_coding"; gene_status "KNOWN"; gene_name "MFSD3"; transcript_type "protein_coding"; transcript_status "KNOWN"; transcript_name "MFSD3-201"; exon_number "5"; exon_id "ENSE00001115759.4"; talon_gene "25943"; talon_transcript "90551"; talon_exon "423897"; ccdsid "CCDS6431.1"; exon_status "KNOWN"; level "2"; protein_id "ENSP00000301327.3"; source "HAVANA"; tag "CCDS";
chr8	HAVANA	gene	144511288	144517826	.	-	.	gene_id "ENSG00000160957.12"; gene_name "RECQL4"; gene_status "KNOWN"; gene_type "protein_coding"; talon_gene "25944"; havana_gene "OTTHUMG00000165178.6"; level "2";
chr8	HAVANA	transcript	144511288	144517845	.	-	.	gene_id "ENSG00000160957.12"; transcript_id "ENST00000621189.4"; gene_name "RECQL4"; gene_status "KNOWN"; gene_type "protein_coding"; transcript_type "protein_coding"; transcript_status "KNOWN"; transcript_name "RECQL4-210"; talon_gene "25944"; talon_transcript "90555"; havana_transcript "OTTHUMT00000382482.3"; level "2"; protein_id "ENSP00000483145.1"; source "HAVANA"; tag "basic"; transcript_support_level "1";
chr8	HAVANA	exon	144517602	144517845	.	-	.	gene_id "ENSG00000160957.12"; transcript_id "ENST00000621189.4"; gene_type "protein_coding"; gene_status "KNOWN"; gene_name "RECQL4"; transcript_type "protein_coding"; transcript_status "KNOWN"; transcript_name "RECQL4-210"; exon_number "1"; exon_id "ENSE00003739515.1"; talon_gene "25944"; talon_transcript "90555"; talon_exon "423905"; exon_status "KNOWN"; level "2"; protein_id "ENSP00000483145.1"; source "HAVANA"; tag "basic";
chr8	HAVANA	exon	144517414	144517508	.	-	.	gene_id "ENSG00000160957.12"; transcript_id "ENST00000621189.4"; gene_type "protein_coding"; gene_status "KNOWN"; gene_name "RECQL4"; transcript_type "protein_coding"; transcript_status "KNOWN"; transcript_name "RECQL4-210"; exon_number "2"; exon_id "ENSE00003741366.1"; talon_gene "25944"; talon_transcript "90555"; talon_exon "423907"; ccdsid "CCDS75804.1"; exon_status "KNOWN"; level "2"; protein_id "ENSP00000483145.1"; source "HAVANA"; tag "basic";
chr8	HAVANA	exon	144517050	144517190	.	-	.	gene_id "ENSG00000160957.12"; transcript_id "ENST00000621189.4"; gene_type "protein_coding"; gene_status "KNOWN"; gene_name "RECQL4"; transcript_type "protein_coding"; transcript_status "KNOWN"; transcript_name "RECQL4-210"; exon_number "3"; exon_id "ENSE00003706015.1"; talon_gene "25944"; talon_transcript "90555"; talon_exon "423909"; ccdsid "CCDS75804.1"; exon_status "KNOWN"; level "2"; protein_id "ENSP00000483145.1"; source "HAVANA"; tag "basic";
chr8	HAVANA	exon	144515988	144516764	.	-	.	gene_id "ENSG00000160957.12"; transcript_id "ENST00000621189.4"; gene_type "protein_coding"; gene_status "KNOWN"; gene_name "RECQL4"; transcript_type "protein_coding"; transcript_status "KNOWN"; transcript_name "RECQL4-210"; exon_number "4"; exon_id "ENSE00003713341.1"; talon_gene "25944"; talon_transcript "90555"; talon_exon "423911"; ccdsid "CCDS75804.1"; exon_status "KNOWN"; level "2"; protein_id "ENSP00000483145.1"; source "HAVANA"; tag "basic";
chr8	HAVANA	exon	144515764	144515890	.	-	.	gene_id "ENSG00000160957.12"; transcript_id "ENST00000621189.4"; gene_type "protein_coding"; gene_status "KNOWN"; gene_name "RECQL4"; transcript_type "protein_coding"; transcript_status "KNOWN"; transcript_name "RECQL4-210"; exon_number "5"; exon_id "ENSE00003577229.1"; talon_gene "25944"; talon_transcript "90555"; talon_exon "423913"; ccdsid "CCDS75804.1"; exon_status "KNOWN"; level "2"; protein_id "ENSP00000483145.1"; source "HAVANA"; tag "basic";
chr8	HAVANA	exon	144515326	144515457	.	-	.	gene_id "ENSG00000160957.12"; transcript_id "ENST00000621189.4"; gene_type "protein_coding"; gene_status "KNOWN"; gene_name "RECQL4"; transcript_type "protein_coding"; transcript_status "KNOWN"; transcript_name "RECQL4-210"; exon_number "6"; exon_id "ENSE00003703912.1"; talon_gene "25944"; talon_transcript "90555"; talon_exon "423915"; ccdsid "CCDS75804.1"; exon_status "KNOWN"; level "2"; protein_id "ENSP00000483145.1"; source "HAVANA"; tag "basic";
chr8	HAVANA	exon	144515150	144515242	.	-	.	gene_id "ENSG00000160957.12"; transcript_id "ENST00000621189.4"; gene_type "protein_coding"; gene_status "KNOWN"; gene_name "RECQL4"; transcript_type "protein_coding"; transcript_status "KNOWN"; transcript_name "RECQL4-210"; exon_number "7"; exon_id "ENSE00003710143.1"; talon_gene "25944"; talon_transcript "90555"; talon_exon "423917"; ccdsid "CCDS75804.1"; exon_status "KNOWN"; level "2"; protein_id "ENSP00000483145.1"; source "HAVANA"; tag "basic";
chr8	HAVANA	exon	144514936	144515072	.	-	.	gene_id "ENSG00000160957.12"; transcript_id "ENST00000621189.4"; gene_type "protein_coding"; gene_status "KNOWN"; gene_name "RECQL4"; transcript_type "protein_coding"; transcript_status "KNOWN"; transcript_name "RECQL4-210"; exon_number "8"; exon_id "ENSE00003720833.1"; talon_gene "25944"; talon_transcript "90555"; talon_exon "423919"; ccdsid "CCDS75804.1"; exon_status "KNOWN"; level "2"; protein_id "ENSP00000483145.1"; source "HAVANA"; tag "basic";
chr8	HAVANA	exon	144514442	144514525	.	-	.	gene_id "ENSG00000160957.12"; transcript_id "ENST00000621189.4"; gene_type "protein_coding"; gene_status "KNOWN"; gene_name "RECQL4"; transcript_type "protein_coding"; transcript_status "KNOWN"; transcript_name "RECQL4-210"; exon_number "9"; exon_id "ENSE00003706451.1"; talon_gene "25944"; talon_transcript "90555"; talon_exon "423921"; ccdsid "CCDS75804.1"; exon_status "KNOWN"; level "2"; protein_id "ENSP00000483145.1"; source "HAVANA"; tag "basic";
chr8	HAVANA	exon	144514189	144514362	.	-	.	gene_id "ENSG00000160957.12"; transcript_id "ENST00000621189.4"; gene_type "protein_coding"; gene_status "KNOWN"; gene_name "RECQL4"; transcript_type "protein_coding"; transcript_status "KNOWN"; transcript_name "RECQL4-210"; exon_number "10"; exon_id "ENSE00003706019.1"; talon_gene "25944"; talon_transcript "90555"; talon_exon "423923"; ccdsid "CCDS75804.1"; exon_status "KNOWN"; level "2"; protein_id "ENSP00000483145.1"; source "HAVANA"; tag "basic";
chr8	HAVANA	exon	144513928	144514107	.	-	.	gene_id "ENSG00000160957.12"; transcript_id "ENST00000621189.4"; gene_type "protein_coding"; gene_status "KNOWN"; gene_name "RECQL4"; transcript_type "protein_coding"; transcript_status "KNOWN"; transcript_name "RECQL4-210"; exon_number "11"; exon_id "ENSE00003706081.1"; talon_gene "25944"; talon_transcript "90555"; talon_exon "423925"; ccdsid "CCDS75804.1"; exon_status "KNOWN"; level "2"; protein_id "ENSP00000483145.1"; source "HAVANA"; tag "basic";
chr8	HAVANA	exon	144513571	144513712	.	-	.	gene_id "ENSG00000160957.12"; transcript_id "ENST00000621189.4"; gene_type "protein_coding"; gene_status "KNOWN"; gene_name "RECQL4"; transcript_type "protein_coding"; transcript_status "KNOWN"; transcript_name "RECQL4-210"; exon_number "12"; exon_id "ENSE00003789763.1"; talon_gene "25944"; talon_transcript "90555"; talon_exon "423927"; ccdsid "CCDS75804.1"; exon_status "KNOWN"; level "2"; protein_id "ENSP00000483145.1"; source "HAVANA"; tag "basic";
chr8	HAVANA	exon	144513218	144513480	.	-	.	gene_id "ENSG00000160957.12"; transcript_id "ENST00000621189.4"; gene_type "protein_coding"; gene_status "KNOWN"; gene_name "RECQL4"; transcript_type "protein_coding"; transcript_status "KNOWN"; transcript_name "RECQL4-210"; exon_number "13"; exon_id "ENSE00003746399.1"; talon_gene "25944"; talon_transcript "90555"; talon_exon "423929"; ccdsid "CCDS75804.1"; exon_status "KNOWN"; level "2"; protein_id "ENSP00000483145.1"; source "HAVANA"; tag "basic";
chr8	HAVANA	exon	144512847	144513138	.	-	.	gene_id "ENSG00000160957.12"; transcript_id "ENST00000621189.4"; gene_type "protein_coding"; gene_status "KNOWN"; gene_name "RECQL4"; transcript_type "protein_coding"; transcript_status "KNOWN"; transcript_name "RECQL4-210"; exon_number "14"; exon_id "ENSE00003497080.1"; talon_gene "25944"; talon_transcript "90555"; talon_exon "423931"; ccdsid "CCDS75804.1"; exon_status "KNOWN"; level "2"; protein_id "ENSP00000483145.1"; source "HAVANA"; tag "basic";
chr8	HAVANA	exon	144512642	144512771	.	-	.	gene_id "ENSG00000160957.12"; transcript_id "ENST00000621189.4"; gene_type "protein_coding"; gene_status "KNOWN"; gene_name "RECQL4"; transcript_type "protein_coding"; transcript_status "KNOWN"; transcript_name "RECQL4-210"; exon_number "15"; exon_id "ENSE00003645517.1"; talon_gene "25944"; talon_transcript "90555"; talon_exon "423933"; ccdsid "CCDS75804.1"; exon_status "KNOWN"; level "2"; protein_id "ENSP00000483145.1"; source "HAVANA"; tag "basic";
chr8	HAVANA	exon	144512392	144512561	.	-	.	gene_id "ENSG00000160957.12"; transcript_id "ENST00000621189.4"; gene_type "protein_coding"; gene_status "KNOWN"; gene_name "RECQL4"; transcript_type "protein_coding"; transcript_status "KNOWN"; transcript_name "RECQL4-210"; exon_number "16"; exon_id "ENSE00003627709.1"; talon_gene "25944"; talon_transcript "90555"; talon_exon "423935"; ccdsid "CCDS75804.1"; exon_status "KNOWN"; level "2"; protein_id "ENSP00000483145.1"; source "HAVANA"; tag "basic";
chr8	HAVANA	exon	144512144	144512324	.	-	.	gene_id "ENSG00000160957.12"; transcript_id "ENST00000621189.4"; gene_type "protein_coding"; gene_status "KNOWN"; gene_name "RECQL4"; transcript_type "protein_coding"; transcript_status "KNOWN"; transcript_name "RECQL4-210"; exon_number "17"; exon_id "ENSE00003709211.1"; talon_gene "25944"; talon_transcript "90555"; talon_exon "423937"; ccdsid "CCDS75804.1"; exon_status "KNOWN"; level "2"; protein_id "ENSP00000483145.1"; source "HAVANA"; tag "basic";
chr8	HAVANA	exon	144511911	144512067	.	-	.	gene_id "ENSG00000160957.12"; transcript_id "ENST00000621189.4"; gene_type "protein_coding"; gene_status "KNOWN"; gene_name "RECQL4"; transcript_type "protein_coding"; transcript_status "KNOWN"; transcript_name "RECQL4-210"; exon_number "18"; exon_id "ENSE00003748671.1"; talon_gene "25944"; talon_transcript "90555"; talon_exon "423939"; ccdsid "CCDS75804.1"; exon_status "KNOWN"; level "2"; protein_id "ENSP00000483145.1"; source "HAVANA"; tag "basic";
chr8	HAVANA	exon	144511681	144511789	.	-	.	gene_id "ENSG00000160957.12"; transcript_id "ENST00000621189.4"; gene_type "protein_coding"; gene_status "KNOWN"; gene_name "RECQL4"; transcript_type "protein_coding"; transcript_status "KNOWN"; transcript_name "RECQL4-210"; exon_number "19"; exon_id "ENSE00003744392.1"; talon_gene "25944"; talon_transcript "90555"; talon_exon "423941"; ccdsid "CCDS75804.1"; exon_status "KNOWN"; level "2"; protein_id "ENSP00000483145.1"; source "HAVANA"; tag "basic";
chr8	HAVANA	exon	144511288	144511555	.	-	.	gene_id "ENSG00000160957.12"; transcript_id "ENST00000621189.4"; gene_type "protein_coding"; gene_status "KNOWN"; gene_name "RECQL4"; transcript_type "protein_coding"; transcript_status "KNOWN"; transcript_name "RECQL4-210"; exon_number "20"; exon_id "ENSE00003725766.1"; talon_gene "25944"; talon_transcript "90555"; talon_exon "423943"; exon_status "KNOWN"; level "2"; protein_id "ENSP00000483145.1"; source "HAVANA"; tag "basic";
chr8	HAVANA	transcript	144511291	144517826	.	-	.	gene_id "ENSG00000160957.12"; transcript_id "ENST00000617875.4"; gene_name "RECQL4"; gene_status "KNOWN"; gene_type "protein_coding"; transcript_type "protein_coding"; transcript_status "KNOWN"; transcript_name "RECQL4-209"; talon_gene "25944"; talon_transcript "90556"; ccdsid "CCDS75804.1"; havana_transcript "OTTHUMT00000382483.3"; level "2"; protein_id "ENSP00000482313.1"; source "HAVANA"; tag "CCDS"; transcript_support_level "1";
chr8	HAVANA	exon	144517701	144517826	.	-	.	gene_id "ENSG00000160957.12"; transcript_id "ENST00000617875.4"; gene_type "protein_coding"; gene_status "KNOWN"; gene_name "RECQL4"; transcript_type "protein_coding"; transcript_status "KNOWN"; transcript_name "RECQL4-209"; exon_number "1"; exon_id "ENSE00003716048.1"; talon_gene "25944"; talon_transcript "90556"; talon_exon "423944"; ccdsid "CCDS75804.1"; exon_status "KNOWN"; level "2"; protein_id "ENSP00000482313.1"; source "HAVANA"; tag "CCDS";
chr8	HAVANA	exon	144517602	144517635	.	-	.	gene_id "ENSG00000160957.12"; transcript_id "ENST00000617875.4"; gene_type "protein_coding"; gene_status "KNOWN"; gene_name "RECQL4"; transcript_type "protein_coding"; transcript_status "KNOWN"; transcript_name "RECQL4-209"; exon_number "2"; exon_id "ENSE00003726054.1"; talon_gene "25944"; talon_transcript "90556"; talon_exon "423946"; ccdsid "CCDS75804.1"; exon_status "KNOWN"; level "2"; protein_id "ENSP00000482313.1"; source "HAVANA"; tag "CCDS";
chr8	HAVANA	exon	144517414	144517508	.	-	.	gene_id "ENSG00000160957.12"; transcript_id "ENST00000617875.4"; gene_type "protein_coding"; gene_status "KNOWN"; gene_name "RECQL4"; transcript_type "protein_coding"; transcript_status "KNOWN"; transcript_name "RECQL4-209"; exon_number "3"; exon_id "ENSE00003741366.1"; talon_gene "25944"; talon_transcript "90556"; talon_exon "423907"; ccdsid "CCDS75804.1"; exon_status "KNOWN"; level "2"; protein_id "ENSP00000483145.1"; source "HAVANA"; tag "basic";
chr8	HAVANA	exon	144517050	144517190	.	-	.	gene_id "ENSG00000160957.12"; transcript_id "ENST00000617875.4"; gene_type "protein_coding"; gene_status "KNOWN"; gene_name "RECQL4"; transcript_type "protein_coding"; transcript_status "KNOWN"; transcript_name "RECQL4-209"; exon_number "4"; exon_id "ENSE00003706015.1"; talon_gene "25944"; talon_transcript "90556"; talon_exon "423909"; ccdsid "CCDS75804.1"; exon_status "KNOWN"; level "2"; protein_id "ENSP00000483145.1"; source "HAVANA"; tag "basic";
chr8	HAVANA	exon	144515988	144516764	.	-	.	gene_id "ENSG00000160957.12"; transcript_id "ENST00000617875.4"; gene_type "protein_coding"; gene_status "KNOWN"; gene_name "RECQL4"; transcript_type "protein_coding"; transcript_status "KNOWN"; transcript_name "RECQL4-209"; exon_number "5"; exon_id "ENSE00003713341.1"; talon_gene "25944"; talon_transcript "90556"; talon_exon "423911"; ccdsid "CCDS75804.1"; exon_status "KNOWN"; level "2"; protein_id "ENSP00000483145.1"; source "HAVANA"; tag "basic";
chr8	HAVANA	exon	144515764	144515890	.	-	.	gene_id "ENSG00000160957.12"; transcript_id "ENST00000617875.4"; gene_type "protein_coding"; gene_status "KNOWN"; gene_name "RECQL4"; transcript_type "protein_coding"; transcript_status "KNOWN"; transcript_name "RECQL4-209"; exon_number "6"; exon_id "ENSE00003577229.1"; talon_gene "25944"; talon_transcript "90556"; talon_exon "423913"; ccdsid "CCDS75804.1"; exon_status "KNOWN"; level "2"; protein_id "ENSP00000483145.1"; source "HAVANA"; tag "basic";
chr8	HAVANA	exon	144515326	144515457	.	-	.	gene_id "ENSG00000160957.12"; transcript_id "ENST00000617875.4"; gene_type "protein_coding"; gene_status "KNOWN"; gene_name "RECQL4"; transcript_type "protein_coding"; transcript_status "KNOWN"; transcript_name "RECQL4-209"; exon_number "7"; exon_id "ENSE00003703912.1"; talon_gene "25944"; talon_transcript "90556"; talon_exon "423915"; ccdsid "CCDS75804.1"; exon_status "KNOWN"; level "2"; protein_id "ENSP00000483145.1"; source "HAVANA"; tag "basic";
chr8	HAVANA	exon	144515150	144515242	.	-	.	gene_id "ENSG00000160957.12"; transcript_id "ENST00000617875.4"; gene_type "protein_coding"; gene_status "KNOWN"; gene_name "RECQL4"; transcript_type "protein_coding"; transcript_status "KNOWN"; transcript_name "RECQL4-209"; exon_number "8"; exon_id "ENSE00003710143.1"; talon_gene "25944"; talon_transcript "90556"; talon_exon "423917"; ccdsid "CCDS75804.1"; exon_status "KNOWN"; level "2"; protein_id "ENSP00000483145.1"; source "HAVANA"; tag "basic";
chr8	HAVANA	exon	144514936	144515072	.	-	.	gene_id "ENSG00000160957.12"; transcript_id "ENST00000617875.4"; gene_type "protein_coding"; gene_status "KNOWN"; gene_name "RECQL4"; transcript_type "protein_coding"; transcript_status "KNOWN"; transcript_name "RECQL4-209"; exon_number "9"; exon_id "ENSE00003720833.1"; talon_gene "25944"; talon_transcript "90556"; talon_exon "423919"; ccdsid "CCDS75804.1"; exon_status "KNOWN"; level "2"; protein_id "ENSP00000483145.1"; source "HAVANA"; tag "basic";
chr8	HAVANA	exon	144514442	144514525	.	-	.	gene_id "ENSG00000160957.12"; transcript_id "ENST00000617875.4"; gene_type "protein_coding"; gene_status "KNOWN"; gene_name "RECQL4"; transcript_type "protein_coding"; transcript_status "KNOWN"; transcript_name "RECQL4-209"; exon_number "10"; exon_id "ENSE00003706451.1"; talon_gene "25944"; talon_transcript "90556"; talon_exon "423921"; ccdsid "CCDS75804.1"; exon_status "KNOWN"; level "2"; protein_id "ENSP00000483145.1"; source "HAVANA"; tag "basic";
chr8	HAVANA	exon	144514189	144514362	.	-	.	gene_id "ENSG00000160957.12"; transcript_id "ENST00000617875.4"; gene_type "protein_coding"; gene_status "KNOWN"; gene_name "RECQL4"; transcript_type "protein_coding"; transcript_status "KNOWN"; transcript_name "RECQL4-209"; exon_number "11"; exon_id "ENSE00003706019.1"; talon_gene "25944"; talon_transcript "90556"; talon_exon "423923"; ccdsid "CCDS75804.1"; exon_status "KNOWN"; level "2"; protein_id "ENSP00000483145.1"; source "HAVANA"; tag "basic";
chr8	HAVANA	exon	144513928	144514107	.	-	.	gene_id "ENSG00000160957.12"; transcript_id "ENST00000617875.4"; gene_type "protein_coding"; gene_status "KNOWN"; gene_name "RECQL4"; transcript_type "protein_coding"; transcript_status "KNOWN"; transcript_name "RECQL4-209"; exon_number "12"; exon_id "ENSE00003706081.1"; talon_gene "25944"; talon_transcript "90556"; talon_exon "423925"; ccdsid "CCDS75804.1"; exon_status "KNOWN"; level "2"; protein_id "ENSP00000483145.1"; source "HAVANA"; tag "basic";
chr8	HAVANA	exon	144513571	144513712	.	-	.	gene_id "ENSG00000160957.12"; transcript_id "ENST00000617875.4"; gene_type "protein_coding"; gene_status "KNOWN"; gene_name "RECQL4"; transcript_type "protein_coding"; transcript_status "KNOWN"; transcript_name "RECQL4-209"; exon_number "13"; exon_id "ENSE00003789763.1"; talon_gene "25944"; talon_transcript "90556"; talon_exon "423927"; ccdsid "CCDS75804.1"; exon_status "KNOWN"; level "2"; protein_id "ENSP00000483145.1"; source "HAVANA"; tag "basic";
chr8	HAVANA	exon	144513218	144513480	.	-	.	gene_id "ENSG00000160957.12"; transcript_id "ENST00000617875.4"; gene_type "protein_coding"; gene_status "KNOWN"; gene_name "RECQL4"; transcript_type "protein_coding"; transcript_status "KNOWN"; transcript_name "RECQL4-209"; exon_number "14"; exon_id "ENSE00003746399.1"; talon_gene "25944"; talon_transcript "90556"; talon_exon "423929"; ccdsid "CCDS75804.1"; exon_status "KNOWN"; level "2"; protein_id "ENSP00000483145.1"; source "HAVANA"; tag "basic";
chr8	HAVANA	exon	144512847	144513138	.	-	.	gene_id "ENSG00000160957.12"; transcript_id "ENST00000617875.4"; gene_type "protein_coding"; gene_status "KNOWN"; gene_name "RECQL4"; transcript_type "protein_coding"; transcript_status "KNOWN"; transcript_name "RECQL4-209"; exon_number "15"; exon_id "ENSE00003497080.1"; talon_gene "25944"; talon_transcript "90556"; talon_exon "423931"; ccdsid "CCDS75804.1"; exon_status "KNOWN"; level "2"; protein_id "ENSP00000483145.1"; source "HAVANA"; tag "basic";
chr8	HAVANA	exon	144512642	144512771	.	-	.	gene_id "ENSG00000160957.12"; transcript_id "ENST00000617875.4"; gene_type "protein_coding"; gene_status "KNOWN"; gene_name "RECQL4"; transcript_type "protein_coding"; transcript_status "KNOWN"; transcript_name "RECQL4-209"; exon_number "16"; exon_id "ENSE00003645517.1"; talon_gene "25944"; talon_transcript "90556"; talon_exon "423933"; ccdsid "CCDS75804.1"; exon_status "KNOWN"; level "2"; protein_id "ENSP00000483145.1"; source "HAVANA"; tag "basic";
chr8	HAVANA	exon	144512392	144512561	.	-	.	gene_id "ENSG00000160957.12"; transcript_id "ENST00000617875.4"; gene_type "protein_coding"; gene_status "KNOWN"; gene_name "RECQL4"; transcript_type "protein_coding"; transcript_status "KNOWN"; transcript_name "RECQL4-209"; exon_number "17"; exon_id "ENSE00003627709.1"; talon_gene "25944"; talon_transcript "90556"; talon_exon "423935"; ccdsid "CCDS75804.1"; exon_status "KNOWN"; level "2"; protein_id "ENSP00000483145.1"; source "HAVANA"; tag "basic";
chr8	HAVANA	exon	144512144	144512324	.	-	.	gene_id "ENSG00000160957.12"; transcript_id "ENST00000617875.4"; gene_type "protein_coding"; gene_status "KNOWN"; gene_name "RECQL4"; transcript_type "protein_coding"; transcript_status "KNOWN"; transcript_name "RECQL4-209"; exon_number "18"; exon_id "ENSE00003709211.1"; talon_gene "25944"; talon_transcript "90556"; talon_exon "423937"; ccdsid "CCDS75804.1"; exon_status "KNOWN"; level "2"; protein_id "ENSP00000483145.1"; source "HAVANA"; tag "basic";
chr8	HAVANA	exon	144511911	144512067	.	-	.	gene_id "ENSG00000160957.12"; transcript_id "ENST00000617875.4"; gene_type "protein_coding"; gene_status "KNOWN"; gene_name "RECQL4"; transcript_type "protein_coding"; transcript_status "KNOWN"; transcript_name "RECQL4-209"; exon_number "19"; exon_id "ENSE00003748671.1"; talon_gene "25944"; talon_transcript "90556"; talon_exon "423939"; ccdsid "CCDS75804.1"; exon_status "KNOWN"; level "2"; protein_id "ENSP00000483145.1"; source "HAVANA"; tag "basic";
chr8	HAVANA	exon	144511681	144511789	.	-	.	gene_id "ENSG00000160957.12"; transcript_id "ENST00000617875.4"; gene_type "protein_coding"; gene_status "KNOWN"; gene_name "RECQL4"; transcript_type "protein_coding"; transcript_status "KNOWN"; transcript_name "RECQL4-209"; exon_number "20"; exon_id "ENSE00003744392.1"; talon_gene "25944"; talon_transcript "90556"; talon_exon "423941"; ccdsid "CCDS75804.1"; exon_status "KNOWN"; level "2"; protein_id "ENSP00000483145.1"; source "HAVANA"; tag "basic";
chr8	HAVANA	exon	144511291	144511555	.	-	.	gene_id "ENSG00000160957.12"; transcript_id "ENST00000617875.4"; gene_type "protein_coding"; gene_status "KNOWN"; gene_name "RECQL4"; transcript_type "protein_coding"; transcript_status "KNOWN"; transcript_name "RECQL4-209"; exon_number "21"; exon_id "ENSE00003717705.1"; talon_gene "25944"; talon_transcript "90556"; talon_exon "423947"; ccdsid "CCDS75804.1"; exon_status "KNOWN"; level "2"; protein_id "ENSP00000482313.1"; source "HAVANA"; tag "CCDS";
chr8	HAVANA	gene	144517992	144524871	.	+	.	gene_id "ENSG00000160959.7"; gene_name "LRRC14"; gene_status "KNOWN"; gene_type "protein_coding"; talon_gene "25946"; havana_gene "OTTHUMG00000165179.3"; level "2";
chr8	HAVANA	transcript	144517992	144520811	.	+	.	gene_id "ENSG00000160959.7"; transcript_id "ENST00000527730.1"; gene_name "LRRC14"; gene_status "KNOWN"; gene_type "protein_coding"; transcript_type "protein_coding"; transcript_status "KNOWN"; transcript_name "LRRC14-203"; talon_gene "25946"; talon_transcript "90566"; havana_transcript "OTTHUMT00000382492.2"; level "2"; protein_id "ENSP00000436452.1"; source "HAVANA"; tag "cds_end_NF"; transcript_support_level "2";
chr8	HAVANA	exon	144517992	144518041	.	+	.	gene_id "ENSG00000160959.7"; transcript_id "ENST00000527730.1"; gene_type "protein_coding"; gene_status "KNOWN"; gene_name "LRRC14"; transcript_type "protein_coding"; transcript_status "KNOWN"; transcript_name "LRRC14-203"; exon_number "1"; exon_id "ENSE00002154196.1"; talon_gene "25946"; talon_transcript "90566"; talon_exon "423979"; exon_status "KNOWN"; level "2"; protein_id "ENSP00000436452.1"; source "HAVANA"; tag "cds_end_NF";
chr8	HAVANA	exon	144519701	144520054	.	+	.	gene_id "ENSG00000160959.7"; transcript_id "ENST00000527730.1"; gene_type "protein_coding"; gene_status "KNOWN"; gene_name "LRRC14"; transcript_type "protein_coding"; transcript_status "KNOWN"; transcript_name "LRRC14-203"; exon_number "2"; exon_id "ENSE00002168319.1"; talon_gene "25946"; talon_transcript "90566"; talon_exon "423981"; exon_status "KNOWN"; level "2"; protein_id "ENSP00000436452.1"; source "HAVANA"; tag "cds_end_NF";
chr8	HAVANA	exon	144520238	144520811	.	+	.	gene_id "ENSG00000160959.7"; transcript_id "ENST00000527730.1"; gene_type "protein_coding"; gene_status "KNOWN"; gene_name "LRRC14"; transcript_type "protein_coding"; transcript_status "KNOWN"; transcript_name "LRRC14-203"; exon_number "3"; exon_id "ENSE00002200040.1"; talon_gene "25946"; talon_transcript "90566"; talon_exon "423983"; exon_status "KNOWN"; level "2"; protein_id "ENSP00000436452.1"; source "HAVANA"; tag "cds_end_NF";
chr8	TALON	transcript	144517992	144522024	.	+	.	gene_id "ENSG00000160959.7"; transcript_id "ENCODEHT000554508"; gene_name "LRRC14"; gene_status "KNOWN"; gene_type "protein_coding"; transcript_status "NOVEL"; transcript_name "ENCODEHT000554508"; talon_gene "25946"; talon_transcript "554508"; NIC_transcript "TRUE";
chr8	HAVANA	exon	144517992	144518041	.	+	.	gene_id "ENSG00000160959.7"; transcript_id "ENCODEHT000554508"; gene_type "protein_coding"; gene_status "KNOWN"; gene_name "LRRC14"; transcript_status "NOVEL"; transcript_name "ENCODEHT000554508"; exon_number "1"; exon_id "ENSE00002154196.1"; talon_gene "25946"; talon_transcript "554508"; talon_exon "423979"; exon_status "KNOWN"; level "2"; protein_id "ENSP00000436452.1"; source "HAVANA"; tag "cds_end_NF";
chr8	HAVANA	exon	144519701	144520054	.	+	.	gene_id "ENSG00000160959.7"; transcript_id "ENCODEHT000554508"; gene_type "protein_coding"; gene_status "KNOWN"; gene_name "LRRC14"; transcript_status "NOVEL"; transcript_name "ENCODEHT000554508"; exon_number "2"; exon_id "ENSE00002168319.1"; talon_gene "25946"; talon_transcript "554508"; talon_exon "423981"; exon_status "KNOWN"; level "2"; protein_id "ENSP00000436452.1"; source "HAVANA"; tag "cds_end_NF";
chr8	HAVANA	exon	144520238	144520822	.	+	.	gene_id "ENSG00000160959.7"; transcript_id "ENCODEHT000554508"; gene_type "protein_coding"; gene_status "KNOWN"; gene_name "LRRC14"; transcript_status "NOVEL"; transcript_name "ENCODEHT000554508"; exon_number "3"; exon_id "ENSE00001055679.1"; talon_gene "25946"; talon_transcript "554508"; talon_exon "423989"; ccdsid "CCDS6432.1"; exon_status "KNOWN"; level "2"; protein_id "ENSP00000434768.1"; source "HAVANA"; tag "CCDS";
chr8	HAVANA	exon	144520911	144522024	.	+	.	gene_id "ENSG00000160959.7"; transcript_id "ENCODEHT000554508"; gene_type "protein_coding"; gene_status "KNOWN"; gene_name "LRRC14"; transcript_status "NOVEL"; transcript_name "ENCODEHT000554508"; exon_number "4"; exon_id "ENSE00002153639.1"; talon_gene "25946"; talon_transcript "554508"; talon_exon "423991"; ccdsid "CCDS6432.1"; exon_status "KNOWN"; level "2"; protein_id "ENSP00000434768.1"; source "HAVANA"; tag "CCDS";
chr8	HAVANA	transcript	144518005	144522024	.	+	.	gene_id "ENSG00000160959.7"; transcript_id "ENST00000529022.5"; gene_name "LRRC14"; gene_status "KNOWN"; gene_type "protein_coding"; transcript_type "protein_coding"; transcript_status "KNOWN"; transcript_name "LRRC14-205"; talon_gene "25946"; talon_transcript "90567"; ccdsid "CCDS6432.1"; havana_transcript "OTTHUMT00000382493.1"; level "2"; protein_id "ENSP00000434768.1"; source "HAVANA"; tag "CCDS"; transcript_support_level "1";
chr8	HAVANA	exon	144518005	144518041	.	+	.	gene_id "ENSG00000160959.7"; transcript_id "ENST00000529022.5"; gene_type "protein_coding"; gene_status "KNOWN"; gene_name "LRRC14"; transcript_type "protein_coding"; transcript_status "KNOWN"; transcript_name "LRRC14-205"; exon_number "1"; exon_id "ENSE00002181516.1"; talon_gene "25946"; talon_transcript "90567"; talon_exon "423984"; ccdsid "CCDS6432.1"; exon_status "KNOWN"; level "2"; protein_id "ENSP00000434768.1"; source "HAVANA"; tag "CCDS";
chr8	HAVANA	exon	144518749	144518815	.	+	.	gene_id "ENSG00000160959.7"; transcript_id "ENST00000529022.5"; gene_type "protein_coding"; gene_status "KNOWN"; gene_name "LRRC14"; transcript_type "protein_coding"; transcript_status "KNOWN"; transcript_name "LRRC14-205"; exon_number "2"; exon_id "ENSE00002193886.1"; talon_gene "25946"; talon_transcript "90567"; talon_exon "423986"; ccdsid "CCDS6432.1"; exon_status "KNOWN"; level "2"; protein_id "ENSP00000434768.1"; source "HAVANA"; tag "CCDS";
chr8	HAVANA	exon	144519615	144520054	.	+	.	gene_id "ENSG00000160959.7"; transcript_id "ENST00000529022.5"; gene_type "protein_coding"; gene_status "KNOWN"; gene_name "LRRC14"; transcript_type "protein_coding"; transcript_status "KNOWN"; transcript_name "LRRC14-205"; exon_number "3"; exon_id "ENSE00001136013.1"; talon_gene "25946"; talon_transcript "90567"; talon_exon "423988"; ccdsid "CCDS6432.1"; exon_status "KNOWN"; level "2"; protein_id "ENSP00000434768.1"; source "HAVANA"; tag "CCDS";
chr8	HAVANA	exon	144520238	144520822	.	+	.	gene_id "ENSG00000160959.7"; transcript_id "ENST00000529022.5"; gene_type "protein_coding"; gene_status "KNOWN"; gene_name "LRRC14"; transcript_type "protein_coding"; transcript_status "KNOWN"; transcript_name "LRRC14-205"; exon_number "4"; exon_id "ENSE00001055679.1"; talon_gene "25946"; talon_transcript "90567"; talon_exon "423989"; ccdsid "CCDS6432.1"; exon_status "KNOWN"; level "2"; protein_id "ENSP00000434768.1"; source "HAVANA"; tag "CCDS";
chr8	HAVANA	exon	144520911	144522024	.	+	.	gene_id "ENSG00000160959.7"; transcript_id "ENST00000529022.5"; gene_type "protein_coding"; gene_status "KNOWN"; gene_name "LRRC14"; transcript_type "protein_coding"; transcript_status "KNOWN"; transcript_name "LRRC14-205"; exon_number "5"; exon_id "ENSE00002153639.1"; talon_gene "25946"; talon_transcript "90567"; talon_exon "423991"; ccdsid "CCDS6432.1"; exon_status "KNOWN"; level "2"; protein_id "ENSP00000434768.1"; source "HAVANA"; tag "CCDS";
chr8	HAVANA	transcript	144518007	144525178	.	+	.	gene_id "ENSG00000160959.7"; transcript_id "ENST00000292524.5"; gene_name "LRRC14"; gene_status "KNOWN"; gene_type "protein_coding"; transcript_type "protein_coding"; transcript_status "KNOWN"; transcript_name "LRRC14-201"; talon_gene "25946"; talon_transcript "90568"; ccdsid "CCDS6432.1"; havana_transcript "OTTHUMT00000382494.2"; level "2"; protein_id "ENSP00000292524.1"; source "HAVANA"; tag "CCDS"; transcript_support_level "1";
chr8	HAVANA	exon	144518007	144518041	.	+	.	gene_id "ENSG00000160959.7"; transcript_id "ENST00000292524.5"; gene_type "protein_coding"; gene_status "KNOWN"; gene_name "LRRC14"; transcript_type "protein_coding"; transcript_status "KNOWN"; transcript_name "LRRC14-201"; exon_number "1"; exon_id "ENSE00001055681.1"; talon_gene "25946"; talon_transcript "90568"; talon_exon "423992"; ccdsid "CCDS6432.1"; exon_status "KNOWN"; level "2"; protein_id "ENSP00000292524.1"; source "HAVANA"; tag "CCDS";
chr8	HAVANA	exon	144519615	144520054	.	+	.	gene_id "ENSG00000160959.7"; transcript_id "ENST00000292524.5"; gene_type "protein_coding"; gene_status "KNOWN"; gene_name "LRRC14"; transcript_type "protein_coding"; transcript_status "KNOWN"; transcript_name "LRRC14-201"; exon_number "2"; exon_id "ENSE00001136013.1"; talon_gene "25946"; talon_transcript "90568"; talon_exon "423988"; ccdsid "CCDS6432.1"; exon_status "KNOWN"; level "2"; protein_id "ENSP00000434768.1"; source "HAVANA"; tag "CCDS";
chr8	HAVANA	exon	144520238	144520822	.	+	.	gene_id "ENSG00000160959.7"; transcript_id "ENST00000292524.5"; gene_type "protein_coding"; gene_status "KNOWN"; gene_name "LRRC14"; transcript_type "protein_coding"; transcript_status "KNOWN"; transcript_name "LRRC14-201"; exon_number "3"; exon_id "ENSE00001055679.1"; talon_gene "25946"; talon_transcript "90568"; talon_exon "423989"; ccdsid "CCDS6432.1"; exon_status "KNOWN"; level "2"; protein_id "ENSP00000434768.1"; source "HAVANA"; tag "CCDS";
chr8	HAVANA	exon	144520911	144525178	.	+	.	gene_id "ENSG00000160959.7"; transcript_id "ENST00000292524.5"; gene_type "protein_coding"; gene_status "KNOWN"; gene_name "LRRC14"; transcript_type "protein_coding"; transcript_status "KNOWN"; transcript_name "LRRC14-201"; exon_number "4"; exon_id "ENSE00001214931.2"; talon_gene "25946"; talon_transcript "90568"; talon_exon "423994"; ccdsid "CCDS6432.1"; exon_status "KNOWN"; level "2"; protein_id "ENSP00000292524.1"; source "HAVANA"; tag "CCDS";
chr8	TALON	transcript	144520911	144522024	.	+	.	gene_id "ENSG00000160959.7"; transcript_id "ENCODEHT000554539"; gene_name "LRRC14"; gene_status "KNOWN"; gene_type "protein_coding"; transcript_status "NOVEL"; transcript_name "ENCODEHT000554539"; talon_gene "25946"; talon_transcript "554539"; ISM_to_IDs "90567,554508,554511,554512,554514,554524,554530,554531,554533"; ISM_transcript "TRUE";
chr8	HAVANA	exon	144520911	144522024	.	+	.	gene_id "ENSG00000160959.7"; transcript_id "ENCODEHT000554539"; gene_type "protein_coding"; gene_status "KNOWN"; gene_name "LRRC14"; transcript_status "NOVEL"; transcript_name "ENCODEHT000554539"; exon_number "1"; exon_id "ENSE00002153639.1"; talon_gene "25946"; talon_transcript "554539"; talon_exon "423991"; ccdsid "CCDS6432.1"; exon_status "KNOWN"; level "2"; protein_id "ENSP00000434768.1"; source "HAVANA"; tag "CCDS";
chr8	HAVANA	transcript	144522582	144524446	.	+	.	gene_id "ENSG00000160959.7"; transcript_id "ENST00000528528.1"; gene_name "LRRC14"; gene_status "KNOWN"; gene_type "protein_coding"; transcript_type "processed_transcript"; transcript_status "KNOWN"; transcript_name "LRRC14-204"; talon_gene "25946"; talon_transcript "90572"; havana_transcript "OTTHUMT00000382498.1"; level "2"; source "HAVANA"; transcript_support_level "3";
chr8	HAVANA	exon	144522582	144523333	.	+	.	gene_id "ENSG00000160959.7"; transcript_id "ENST00000528528.1"; gene_type "protein_coding"; gene_status "KNOWN"; gene_name "LRRC14"; transcript_type "processed_transcript"; transcript_status "KNOWN"; transcript_name "LRRC14-204"; exon_number "1"; exon_id "ENSE00002150641.1"; talon_gene "25946"; talon_transcript "90572"; talon_exon "424003"; exon_status "KNOWN"; level "2"; source "HAVANA";
chr8	HAVANA	exon	144523636	144524105	.	+	.	gene_id "ENSG00000160959.7"; transcript_id "ENST00000528528.1"; gene_type "protein_coding"; gene_status "KNOWN"; gene_name "LRRC14"; transcript_type "processed_transcript"; transcript_status "KNOWN"; transcript_name "LRRC14-204"; exon_number "2"; exon_id "ENSE00002175701.1"; talon_gene "25946"; talon_transcript "90572"; talon_exon "424005"; exon_status "KNOWN"; level "2"; source "HAVANA";
chr8	HAVANA	exon	144524261	144524446	.	+	.	gene_id "ENSG00000160959.7"; transcript_id "ENST00000528528.1"; gene_type "protein_coding"; gene_status "KNOWN"; gene_name "LRRC14"; transcript_type "processed_transcript"; transcript_status "KNOWN"; transcript_name "LRRC14-204"; exon_number "3"; exon_id "ENSE00002166165.1"; talon_gene "25946"; talon_transcript "90572"; talon_exon "424007"; exon_status "KNOWN"; level "2"; source "HAVANA";
chr8	HAVANA	transcript	144523663	144524871	.	+	.	gene_id "ENSG00000160959.7"; transcript_id "ENST00000529995.1"; gene_name "LRRC14"; gene_status "KNOWN"; gene_type "protein_coding"; transcript_type "processed_transcript"; transcript_status "KNOWN"; transcript_name "LRRC14-206"; talon_gene "25946"; talon_transcript "90574"; havana_transcript "OTTHUMT00000382500.1"; level "2"; source "HAVANA"; transcript_support_level "2";
chr8	HAVANA	exon	144523663	144523809	.	+	.	gene_id "ENSG00000160959.7"; transcript_id "ENST00000529995.1"; gene_type "protein_coding"; gene_status "KNOWN"; gene_name "LRRC14"; transcript_type "processed_transcript"; transcript_status "KNOWN"; transcript_name "LRRC14-206"; exon_number "1"; exon_id "ENSE00002194292.1"; talon_gene "25946"; talon_transcript "90574"; talon_exon "424011"; exon_status "KNOWN"; level "2"; source "HAVANA";
chr8	HAVANA	exon	144523924	144524105	.	+	.	gene_id "ENSG00000160959.7"; transcript_id "ENST00000529995.1"; gene_type "protein_coding"; gene_status "KNOWN"; gene_name "LRRC14"; transcript_type "processed_transcript"; transcript_status "KNOWN"; transcript_name "LRRC14-206"; exon_number "2"; exon_id "ENSE00002179945.1"; talon_gene "25946"; talon_transcript "90574"; talon_exon "424013"; exon_status "KNOWN"; level "2"; source "HAVANA";
chr8	HAVANA	exon	144524261	144524871	.	+	.	gene_id "ENSG00000160959.7"; transcript_id "ENST00000529995.1"; gene_type "protein_coding"; gene_status "KNOWN"; gene_name "LRRC14"; transcript_type "processed_transcript"; transcript_status "KNOWN"; transcript_name "LRRC14-206"; exon_number "3"; exon_id "ENSE00002171711.1"; talon_gene "25946"; talon_transcript "90574"; talon_exon "424014"; exon_status "KNOWN"; level "2"; source "HAVANA";
chr8	HAVANA	gene	144525733	144529132	.	-	.	gene_id "ENSG00000213563.6"; gene_name "C8orf82"; gene_status "KNOWN"; gene_type "protein_coding"; talon_gene "25948"; havana_gene "OTTHUMG00000165181.2"; level "2"; tag "overlapping_locus";
chr8	HAVANA	transcript	144525733	144529132	.	-	.	gene_id "ENSG00000213563.6"; transcript_id "ENST00000524821.5"; gene_name "C8orf82"; gene_status "KNOWN"; gene_type "protein_coding"; transcript_type "protein_coding"; transcript_status "KNOWN"; transcript_name "C8orf82-202"; talon_gene "25948"; talon_transcript "90577"; ccdsid "CCDS34970.1"; havana_transcript "OTTHUMT00000382503.1"; level "2"; protein_id "ENSP00000436621.1"; source "HAVANA"; tag "CCDS"; transcript_support_level "1";
chr8	HAVANA	exon	144528761	144529132	.	-	.	gene_id "ENSG00000213563.6"; transcript_id "ENST00000524821.5"; gene_type "protein_coding"; gene_status "KNOWN"; gene_name "C8orf82"; transcript_type "protein_coding"; transcript_status "KNOWN"; transcript_name "C8orf82-202"; exon_number "1"; exon_id "ENSE00002182285.1"; talon_gene "25948"; talon_transcript "90577"; talon_exon "424028"; ccdsid "CCDS34970.1"; exon_status "KNOWN"; level "2"; protein_id "ENSP00000436621.1"; source "HAVANA"; tag "CCDS";
chr8	HAVANA	exon	144528024	144528072	.	-	.	gene_id "ENSG00000213563.6"; transcript_id "ENST00000524821.5"; gene_type "protein_coding"; gene_status "KNOWN"; gene_name "C8orf82"; transcript_type "protein_coding"; transcript_status "KNOWN"; transcript_name "C8orf82-202"; exon_number "2"; exon_id "ENSE00001212767.1"; talon_gene "25948"; talon_transcript "90577"; talon_exon "424030"; ccdsid "CCDS34970.1"; exon_status "KNOWN"; level "2"; protein_id "ENSP00000436621.1"; source "HAVANA"; tag "CCDS";
chr8	HAVANA	exon	144525733	144527787	.	-	.	gene_id "ENSG00000213563.6"; transcript_id "ENST00000524821.5"; gene_type "protein_coding"; gene_status "KNOWN"; gene_name "C8orf82"; transcript_type "protein_coding"; transcript_status "KNOWN"; transcript_name "C8orf82-202"; exon_number "3"; exon_id "ENSE00002178068.1"; talon_gene "25948"; talon_transcript "90577"; talon_exon "424032"; ccdsid "CCDS34970.1"; exon_status "KNOWN"; level "2"; protein_id "ENSP00000436621.1"; source "HAVANA"; tag "CCDS";
chr8	HAVANA	transcript	144526252	144529132	.	-	.	gene_id "ENSG00000213563.6"; transcript_id "ENST00000534680.5"; gene_name "C8orf82"; gene_status "KNOWN"; gene_type "protein_coding"; transcript_type "nonsense_mediated_decay"; transcript_status "KNOWN"; transcript_name "C8orf82-205"; talon_gene "25948"; talon_transcript "90579"; ccdsid "CCDS34970.1"; havana_transcript "OTTHUMT00000382505.1"; level "2"; protein_id "ENSP00000434593.1"; source "HAVANA"; tag "CCDS"; transcript_support_level "5";
chr8	HAVANA	exon	144528761	144529132	.	-	.	gene_id "ENSG00000213563.6"; transcript_id "ENST00000534680.5"; gene_type "protein_coding"; gene_status "KNOWN"; gene_name "C8orf82"; transcript_type "nonsense_mediated_decay"; transcript_status "KNOWN"; transcript_name "C8orf82-205"; exon_number "1"; exon_id "ENSE00002182285.1"; talon_gene "25948"; talon_transcript "90579"; talon_exon "424028"; ccdsid "CCDS34970.1"; exon_status "KNOWN"; level "2"; protein_id "ENSP00000436621.1"; source "HAVANA"; tag "CCDS";
chr8	HAVANA	exon	144528024	144528072	.	-	.	gene_id "ENSG00000213563.6"; transcript_id "ENST00000534680.5"; gene_type "protein_coding"; gene_status "KNOWN"; gene_name "C8orf82"; transcript_type "nonsense_mediated_decay"; transcript_status "KNOWN"; transcript_name "C8orf82-205"; exon_number "2"; exon_id "ENSE00001212767.1"; talon_gene "25948"; talon_transcript "90579"; talon_exon "424030"; ccdsid "CCDS34970.1"; exon_status "KNOWN"; level "2"; protein_id "ENSP00000436621.1"; source "HAVANA"; tag "CCDS";
chr8	HAVANA	exon	144526960	144527787	.	-	.	gene_id "ENSG00000213563.6"; transcript_id "ENST00000534680.5"; gene_type "protein_coding"; gene_status "KNOWN"; gene_name "C8orf82"; transcript_type "nonsense_mediated_decay"; transcript_status "KNOWN"; transcript_name "C8orf82-205"; exon_number "3"; exon_id "ENSE00002166138.1"; talon_gene "25948"; talon_transcript "90579"; talon_exon "424035"; ccdsid "CCDS34970.1"; exon_status "KNOWN"; level "2"; protein_id "ENSP00000434593.1"; source "HAVANA"; tag "CCDS";
chr8	HAVANA	exon	144526252	144526639	.	-	.	gene_id "ENSG00000213563.6"; transcript_id "ENST00000534680.5"; gene_type "protein_coding"; gene_status "KNOWN"; gene_name "C8orf82"; transcript_type "nonsense_mediated_decay"; transcript_status "KNOWN"; transcript_name "C8orf82-205"; exon_number "4"; exon_id "ENSE00002163060.1"; talon_gene "25948"; talon_transcript "90579"; talon_exon "424037"; ccdsid "CCDS34970.1"; exon_status "KNOWN"; level "2"; protein_id "ENSP00000434593.1"; source "HAVANA"; tag "CCDS";
chr8	HAVANA	gene	144721129	144756417	.	-	.	gene_id "ENSG00000198169.8"; gene_name "ZNF251"; gene_status "KNOWN"; gene_type "protein_coding"; talon_gene "25955"; havana_gene "OTTHUMG00000165189.3"; level "2";
chr8	HAVANA	transcript	144721129	144755605	.	-	.	gene_id "ENSG00000198169.8"; transcript_id "ENST00000292562.11"; gene_name "ZNF251"; gene_status "KNOWN"; gene_type "protein_coding"; transcript_type "protein_coding"; transcript_status "KNOWN"; transcript_name "ZNF251-201"; talon_gene "25955"; talon_transcript "90595"; ccdsid "CCDS47944.1"; havana_transcript "OTTHUMT00000382541.1"; level "2"; protein_id "ENSP00000292562.7"; source "HAVANA"; tag "CCDS"; transcript_support_level "2";
chr8	HAVANA	exon	144755405	144755605	.	-	.	gene_id "ENSG00000198169.8"; transcript_id "ENST00000292562.11"; gene_type "protein_coding"; gene_status "KNOWN"; gene_name "ZNF251"; transcript_type "protein_coding"; transcript_status "KNOWN"; transcript_name "ZNF251-201"; exon_number "1"; exon_id "ENSE00001209827.5"; talon_gene "25955"; talon_transcript "90595"; talon_exon "424100"; ccdsid "CCDS47944.1"; exon_status "KNOWN"; level "2"; protein_id "ENSP00000292562.7"; source "HAVANA"; tag "CCDS";
chr8	HAVANA	exon	144754696	144754803	.	-	.	gene_id "ENSG00000198169.8"; transcript_id "ENST00000292562.11"; gene_type "protein_coding"; gene_status "KNOWN"; gene_name "ZNF251"; transcript_type "protein_coding"; transcript_status "KNOWN"; transcript_name "ZNF251-201"; exon_number "2"; exon_id "ENSE00003542789.1"; talon_gene "25955"; talon_transcript "90595"; talon_exon "424102"; ccdsid "CCDS47944.1"; exon_status "KNOWN"; level "2"; protein_id "ENSP00000292562.7"; source "HAVANA"; tag "CCDS";
chr8	HAVANA	exon	144754192	144754321	.	-	.	gene_id "ENSG00000198169.8"; transcript_id "ENST00000292562.11"; gene_type "protein_coding"; gene_status "KNOWN"; gene_name "ZNF251"; transcript_type "protein_coding"; transcript_status "KNOWN"; transcript_name "ZNF251-201"; exon_number "3"; exon_id "ENSE00003367540.1"; talon_gene "25955"; talon_transcript "90595"; talon_exon "424104"; ccdsid "CCDS47944.1"; exon_status "KNOWN"; level "2"; protein_id "ENSP00000292562.7"; source "HAVANA"; tag "CCDS";
chr8	HAVANA	exon	144753683	144753796	.	-	.	gene_id "ENSG00000198169.8"; transcript_id "ENST00000292562.11"; gene_type "protein_coding"; gene_status "KNOWN"; gene_name "ZNF251"; transcript_type "protein_coding"; transcript_status "KNOWN"; transcript_name "ZNF251-201"; exon_number "4"; exon_id "ENSE00001209809.1"; talon_gene "25955"; talon_transcript "90595"; talon_exon "424106"; ccdsid "CCDS47944.1"; exon_status "KNOWN"; level "2"; protein_id "ENSP00000292562.7"; source "HAVANA"; tag "CCDS";
chr8	HAVANA	exon	144721129	144723382	.	-	.	gene_id "ENSG00000198169.8"; transcript_id "ENST00000292562.11"; gene_type "protein_coding"; gene_status "KNOWN"; gene_name "ZNF251"; transcript_type "protein_coding"; transcript_status "KNOWN"; transcript_name "ZNF251-201"; exon_number "5"; exon_id "ENSE00001428382.3"; talon_gene "25955"; talon_transcript "90595"; talon_exon "424108"; ccdsid "CCDS47944.1"; exon_status "KNOWN"; level "2"; protein_id "ENSP00000292562.7"; source "HAVANA"; tag "CCDS";
chr8	HAVANA	transcript	144753454	144755441	.	-	.	gene_id "ENSG00000198169.8"; transcript_id "ENST00000525191.2"; gene_name "ZNF251"; gene_status "KNOWN"; gene_type "protein_coding"; transcript_type "protein_coding"; transcript_status "KNOWN"; transcript_name "ZNF251-203"; talon_gene "25955"; talon_transcript "90596"; havana_transcript "OTTHUMT00000382543.2"; level "2"; protein_id "ENSP00000431809.1"; source "HAVANA"; tag "cds_start_NF"; transcript_support_level "3";
chr8	HAVANA	exon	144755405	144755441	.	-	.	gene_id "ENSG00000198169.8"; transcript_id "ENST00000525191.2"; gene_type "protein_coding"; gene_status "KNOWN"; gene_name "ZNF251"; transcript_type "protein_coding"; transcript_status "KNOWN"; transcript_name "ZNF251-203"; exon_number "1"; exon_id "ENSE00002166430.1"; talon_gene "25955"; talon_transcript "90596"; talon_exon "424109"; exon_status "KNOWN"; level "2"; protein_id "ENSP00000431809.1"; source "HAVANA"; tag "cds_start_NF";
chr8	HAVANA	exon	144754696	144754803	.	-	.	gene_id "ENSG00000198169.8"; transcript_id "ENST00000525191.2"; gene_type "protein_coding"; gene_status "KNOWN"; gene_name "ZNF251"; transcript_type "protein_coding"; transcript_status "KNOWN"; transcript_name "ZNF251-203"; exon_number "2"; exon_id "ENSE00003542789.1"; talon_gene "25955"; talon_transcript "90596"; talon_exon "424102"; ccdsid "CCDS47944.1"; exon_status "KNOWN"; level "2"; protein_id "ENSP00000292562.7"; source "HAVANA"; tag "CCDS";
chr8	HAVANA	exon	144754192	144754321	.	-	.	gene_id "ENSG00000198169.8"; transcript_id "ENST00000525191.2"; gene_type "protein_coding"; gene_status "KNOWN"; gene_name "ZNF251"; transcript_type "protein_coding"; transcript_status "KNOWN"; transcript_name "ZNF251-203"; exon_number "3"; exon_id "ENSE00003367540.1"; talon_gene "25955"; talon_transcript "90596"; talon_exon "424104"; ccdsid "CCDS47944.1"; exon_status "KNOWN"; level "2"; protein_id "ENSP00000292562.7"; source "HAVANA"; tag "CCDS";
chr8	HAVANA	exon	144753454	144753796	.	-	.	gene_id "ENSG00000198169.8"; transcript_id "ENST00000525191.2"; gene_type "protein_coding"; gene_status "KNOWN"; gene_name "ZNF251"; transcript_type "protein_coding"; transcript_status "KNOWN"; transcript_name "ZNF251-203"; exon_number "4"; exon_id "ENSE00002155060.2"; talon_gene "25955"; talon_transcript "90596"; talon_exon "424110"; exon_status "KNOWN"; level "2"; protein_id "ENSP00000431809.1"; source "HAVANA"; tag "cds_start_NF";
chr8	HAVANA	transcript	144753681	144756417	.	-	.	gene_id "ENSG00000198169.8"; transcript_id "ENST00000530353.1"; gene_name "ZNF251"; gene_status "KNOWN"; gene_type "protein_coding"; transcript_type "retained_intron"; transcript_status "KNOWN"; transcript_name "ZNF251-204"; talon_gene "25955"; talon_transcript "90597"; havana_transcript "OTTHUMT00000382544.1"; level "2"; source "HAVANA"; transcript_support_level "2";
chr8	HAVANA	exon	144754192	144756417	.	-	.	gene_id "ENSG00000198169.8"; transcript_id "ENST00000530353.1"; gene_type "protein_coding"; gene_status "KNOWN"; gene_name "ZNF251"; transcript_type "retained_intron"; transcript_status "KNOWN"; transcript_name "ZNF251-204"; exon_number "1"; exon_id "ENSE00002182787.1"; talon_gene "25955"; talon_transcript "90597"; talon_exon "424111"; exon_status "KNOWN"; level "2"; source "HAVANA";
chr8	HAVANA	exon	144753681	144753796	.	-	.	gene_id "ENSG00000198169.8"; transcript_id "ENST00000530353.1"; gene_type "protein_coding"; gene_status "KNOWN"; gene_name "ZNF251"; transcript_type "retained_intron"; transcript_status "KNOWN"; transcript_name "ZNF251-204"; exon_number "2"; exon_id "ENSE00002185802.1"; talon_gene "25955"; talon_transcript "90597"; talon_exon "424112"; exon_status "KNOWN"; level "2"; source "HAVANA";
chr8	HAVANA	gene	144773114	144787345	.	-	.	gene_id "ENSG00000196378.11"; gene_name "ZNF34"; gene_status "KNOWN"; gene_type "protein_coding"; talon_gene "25956"; havana_gene "OTTHUMG00000165248.2"; level "2";
chr8	HAVANA	transcript	144773114	144787304	.	-	.	gene_id "ENSG00000196378.11"; transcript_id "ENST00000343459.8"; gene_name "ZNF34"; gene_status "KNOWN"; gene_type "protein_coding"; transcript_type "protein_coding"; transcript_status "KNOWN"; transcript_name "ZNF34-201"; talon_gene "25956"; talon_transcript "90598"; ccdsid "CCDS47945.1"; havana_transcript "OTTHUMT00000382936.1"; level "2"; protein_id "ENSP00000341528.4"; source "HAVANA"; tag "CCDS"; transcript_support_level "1";
chr8	HAVANA	exon	144787279	144787304	.	-	.	gene_id "ENSG00000196378.11"; transcript_id "ENST00000343459.8"; gene_type "protein_coding"; gene_status "KNOWN"; gene_name "ZNF34"; transcript_type "protein_coding"; transcript_status "KNOWN"; transcript_name "ZNF34-201"; exon_number "1"; exon_id "ENSE00002155625.1"; talon_gene "25956"; talon_transcript "90598"; talon_exon "424113"; ccdsid "CCDS47945.1"; exon_status "KNOWN"; level "2"; protein_id "ENSP00000341528.4"; source "HAVANA"; tag "CCDS";
chr8	HAVANA	exon	144780232	144780280	.	-	.	gene_id "ENSG00000196378.11"; transcript_id "ENST00000343459.8"; gene_type "protein_coding"; gene_status "KNOWN"; gene_name "ZNF34"; transcript_type "protein_coding"; transcript_status "KNOWN"; transcript_name "ZNF34-201"; exon_number "2"; exon_id "ENSE00001390274.2"; talon_gene "25956"; talon_transcript "90598"; talon_exon "424115"; ccdsid "CCDS47945.1"; exon_status "KNOWN"; level "2"; protein_id "ENSP00000341528.4"; source "HAVANA"; tag "CCDS";
chr8	HAVANA	exon	144778439	144778525	.	-	.	gene_id "ENSG00000196378.11"; transcript_id "ENST00000343459.8"; gene_type "protein_coding"; gene_status "KNOWN"; gene_name "ZNF34"; transcript_type "protein_coding"; transcript_status "KNOWN"; transcript_name "ZNF34-201"; exon_number "3"; exon_id "ENSE00003518087.1"; talon_gene "25956"; talon_transcript "90598"; talon_exon "424117"; ccdsid "CCDS47945.1"; exon_status "KNOWN"; level "2"; protein_id "ENSP00000341528.4"; source "HAVANA"; tag "CCDS";
chr8	HAVANA	exon	144778038	144778164	.	-	.	gene_id "ENSG00000196378.11"; transcript_id "ENST00000343459.8"; gene_type "protein_coding"; gene_status "KNOWN"; gene_name "ZNF34"; transcript_type "protein_coding"; transcript_status "KNOWN"; transcript_name "ZNF34-201"; exon_number "4"; exon_id "ENSE00002395826.1"; talon_gene "25956"; talon_transcript "90598"; talon_exon "424119"; ccdsid "CCDS47945.1"; exon_status "KNOWN"; level "2"; protein_id "ENSP00000341528.4"; source "HAVANA"; tag "CCDS";
chr8	HAVANA	exon	144777458	144777577	.	-	.	gene_id "ENSG00000196378.11"; transcript_id "ENST00000343459.8"; gene_type "protein_coding"; gene_status "KNOWN"; gene_name "ZNF34"; transcript_type "protein_coding"; transcript_status "KNOWN"; transcript_name "ZNF34-201"; exon_number "5"; exon_id "ENSE00001372181.1"; talon_gene "25956"; talon_transcript "90598"; talon_exon "424121"; ccdsid "CCDS47945.1"; exon_status "KNOWN"; level "2"; protein_id "ENSP00000341528.4"; source "HAVANA"; tag "CCDS";
chr8	HAVANA	exon	144773114	144774605	.	-	.	gene_id "ENSG00000196378.11"; transcript_id "ENST00000343459.8"; gene_type "protein_coding"; gene_status "KNOWN"; gene_name "ZNF34"; transcript_type "protein_coding"; transcript_status "KNOWN"; transcript_name "ZNF34-201"; exon_number "6"; exon_id "ENSE00002185996.1"; talon_gene "25956"; talon_transcript "90598"; talon_exon "424123"; ccdsid "CCDS47945.1"; exon_status "KNOWN"; level "2"; protein_id "ENSP00000341528.4"; source "HAVANA"; tag "CCDS";
chr8	HAVANA	transcript	144773114	144787325	.	-	.	gene_id "ENSG00000196378.11"; transcript_id "ENST00000429371.6"; gene_name "ZNF34"; gene_status "KNOWN"; gene_type "protein_coding"; transcript_type "protein_coding"; transcript_status "KNOWN"; transcript_name "ZNF34-202"; talon_gene "25956"; talon_transcript "90599"; ccdsid "CCDS69562.1"; havana_transcript "OTTHUMT00000382937.1"; level "2"; protein_id "ENSP00000396894.2"; source "HAVANA"; tag "CCDS"; transcript_support_level "1";
chr8	HAVANA	exon	144787279	144787325	.	-	.	gene_id "ENSG00000196378.11"; transcript_id "ENST00000429371.6"; gene_type "protein_coding"; gene_status "KNOWN"; gene_name "ZNF34"; transcript_type "protein_coding"; transcript_status "KNOWN"; transcript_name "ZNF34-202"; exon_number "1"; exon_id "ENSE00001648939.1"; talon_gene "25956"; talon_transcript "90599"; talon_exon "424124"; ccdsid "CCDS69562.1"; exon_status "KNOWN"; level "2"; protein_id "ENSP00000396894.2"; source "HAVANA"; tag "CCDS";
chr8	HAVANA	exon	144780228	144780280	.	-	.	gene_id "ENSG00000196378.11"; transcript_id "ENST00000429371.6"; gene_type "protein_coding"; gene_status "KNOWN"; gene_name "ZNF34"; transcript_type "protein_coding"; transcript_status "KNOWN"; transcript_name "ZNF34-202"; exon_number "2"; exon_id "ENSE00002733376.1"; talon_gene "25956"; talon_transcript "90599"; talon_exon "424125"; ccdsid "CCDS69562.1"; exon_status "KNOWN"; level "2"; protein_id "ENSP00000396894.2"; source "HAVANA"; tag "CCDS";
chr8	HAVANA	exon	144778439	144778525	.	-	.	gene_id "ENSG00000196378.11"; transcript_id "ENST00000429371.6"; gene_type "protein_coding"; gene_status "KNOWN"; gene_name "ZNF34"; transcript_type "protein_coding"; transcript_status "KNOWN"; transcript_name "ZNF34-202"; exon_number "3"; exon_id "ENSE00003518087.1"; talon_gene "25956"; talon_transcript "90599"; talon_exon "424117"; ccdsid "CCDS47945.1"; exon_status "KNOWN"; level "2"; protein_id "ENSP00000341528.4"; source "HAVANA"; tag "CCDS";
chr8	HAVANA	exon	144778038	144778164	.	-	.	gene_id "ENSG00000196378.11"; transcript_id "ENST00000429371.6"; gene_type "protein_coding"; gene_status "KNOWN"; gene_name "ZNF34"; transcript_type "protein_coding"; transcript_status "KNOWN"; transcript_name "ZNF34-202"; exon_number "4"; exon_id "ENSE00002395826.1"; talon_gene "25956"; talon_transcript "90599"; talon_exon "424119"; ccdsid "CCDS47945.1"; exon_status "KNOWN"; level "2"; protein_id "ENSP00000341528.4"; source "HAVANA"; tag "CCDS";
chr8	HAVANA	exon	144777458	144777577	.	-	.	gene_id "ENSG00000196378.11"; transcript_id "ENST00000429371.6"; gene_type "protein_coding"; gene_status "KNOWN"; gene_name "ZNF34"; transcript_type "protein_coding"; transcript_status "KNOWN"; transcript_name "ZNF34-202"; exon_number "5"; exon_id "ENSE00001372181.1"; talon_gene "25956"; talon_transcript "90599"; talon_exon "424121"; ccdsid "CCDS47945.1"; exon_status "KNOWN"; level "2"; protein_id "ENSP00000341528.4"; source "HAVANA"; tag "CCDS";
chr8	HAVANA	exon	144773114	144774605	.	-	.	gene_id "ENSG00000196378.11"; transcript_id "ENST00000429371.6"; gene_type "protein_coding"; gene_status "KNOWN"; gene_name "ZNF34"; transcript_type "protein_coding"; transcript_status "KNOWN"; transcript_name "ZNF34-202"; exon_number "6"; exon_id "ENSE00002185996.1"; talon_gene "25956"; talon_transcript "90599"; talon_exon "424123"; ccdsid "CCDS47945.1"; exon_status "KNOWN"; level "2"; protein_id "ENSP00000341528.4"; source "HAVANA"; tag "CCDS";
chr8	HAVANA	transcript	144774354	144787345	.	-	.	gene_id "ENSG00000196378.11"; transcript_id "ENST00000534445.1"; gene_name "ZNF34"; gene_status "KNOWN"; gene_type "protein_coding"; transcript_type "protein_coding"; transcript_status "KNOWN"; transcript_name "ZNF34-205"; talon_gene "25956"; talon_transcript "90602"; havana_transcript "OTTHUMT00000382940.2"; level "2"; protein_id "ENSP00000437056.1"; source "HAVANA"; tag "cds_end_NF"; transcript_support_level "3";
chr8	HAVANA	exon	144787279	144787345	.	-	.	gene_id "ENSG00000196378.11"; transcript_id "ENST00000534445.1"; gene_type "protein_coding"; gene_status "KNOWN"; gene_name "ZNF34"; transcript_type "protein_coding"; transcript_status "KNOWN"; transcript_name "ZNF34-205"; exon_number "1"; exon_id "ENSE00002171760.1"; talon_gene "25956"; talon_transcript "90602"; talon_exon "424133"; exon_status "KNOWN"; level "2"; protein_id "ENSP00000437056.1"; source "HAVANA"; tag "cds_end_NF";
chr8	HAVANA	exon	144780232	144780280	.	-	.	gene_id "ENSG00000196378.11"; transcript_id "ENST00000534445.1"; gene_type "protein_coding"; gene_status "KNOWN"; gene_name "ZNF34"; transcript_type "protein_coding"; transcript_status "KNOWN"; transcript_name "ZNF34-205"; exon_number "2"; exon_id "ENSE00001390274.2"; talon_gene "25956"; talon_transcript "90602"; talon_exon "424115"; ccdsid "CCDS47945.1"; exon_status "KNOWN"; level "2"; protein_id "ENSP00000341528.4"; source "HAVANA"; tag "CCDS";
chr8	HAVANA	exon	144778439	144778525	.	-	.	gene_id "ENSG00000196378.11"; transcript_id "ENST00000534445.1"; gene_type "protein_coding"; gene_status "KNOWN"; gene_name "ZNF34"; transcript_type "protein_coding"; transcript_status "KNOWN"; transcript_name "ZNF34-205"; exon_number "3"; exon_id "ENSE00003518087.1"; talon_gene "25956"; talon_transcript "90602"; talon_exon "424117"; ccdsid "CCDS47945.1"; exon_status "KNOWN"; level "2"; protein_id "ENSP00000341528.4"; source "HAVANA"; tag "CCDS";
chr8	HAVANA	exon	144778038	144778164	.	-	.	gene_id "ENSG00000196378.11"; transcript_id "ENST00000534445.1"; gene_type "protein_coding"; gene_status "KNOWN"; gene_name "ZNF34"; transcript_type "protein_coding"; transcript_status "KNOWN"; transcript_name "ZNF34-205"; exon_number "4"; exon_id "ENSE00002395826.1"; talon_gene "25956"; talon_transcript "90602"; talon_exon "424119"; ccdsid "CCDS47945.1"; exon_status "KNOWN"; level "2"; protein_id "ENSP00000341528.4"; source "HAVANA"; tag "CCDS";
chr8	HAVANA	exon	144774354	144774605	.	-	.	gene_id "ENSG00000196378.11"; transcript_id "ENST00000534445.1"; gene_type "protein_coding"; gene_status "KNOWN"; gene_name "ZNF34"; transcript_type "protein_coding"; transcript_status "KNOWN"; transcript_name "ZNF34-205"; exon_number "5"; exon_id "ENSE00002141728.1"; talon_gene "25956"; talon_transcript "90602"; talon_exon "424134"; exon_status "KNOWN"; level "2"; protein_id "ENSP00000437056.1"; source "HAVANA"; tag "cds_end_NF";
chr8	HAVANA	gene	144789065	144792421	.	-	.	gene_id "ENSG00000161016.17"; gene_name "RPL8"; gene_status "KNOWN"; gene_type "protein_coding"; talon_gene "25958"; havana_gene "OTTHUMG00000165249.3"; level "2"; tag "ncRNA_host";
chr8	TALON	transcript	144789065	144791371	.	-	.	gene_id "ENSG00000161016.17"; transcript_id "ENCODEHT000554655"; gene_name "RPL8"; gene_status "KNOWN"; gene_type "protein_coding"; transcript_status "NOVEL"; transcript_name "ENCODEHT000554655"; talon_gene "25958"; talon_transcript "554655"; ISM-suffix_to_IDs "90605,90606,90607,90608,90609,90610,90611,90612,90614"; ISM-suffix_transcript "TRUE"; ISM_to_IDs "90605,90606,90607,90608,90609,90610,90611,90612,90614,554649"; ISM_transcript "TRUE";
chr8	TALON	exon	144791277	144791371	.	-	.	gene_id "ENSG00000161016.17"; transcript_id "ENCODEHT000554655"; gene_type "protein_coding"; gene_status "KNOWN"; gene_name "RPL8"; transcript_status "NOVEL"; transcript_name "ENCODEHT000554655"; exon_number "1"; exon_id "1336040"; talon_gene "25958"; talon_transcript "554655"; talon_exon "1336040"; exon_status "NOVEL";
chr8	HAVANA	exon	144790355	144790470	.	-	.	gene_id "ENSG00000161016.17"; transcript_id "ENCODEHT000554655"; gene_type "protein_coding"; gene_status "KNOWN"; gene_name "RPL8"; transcript_status "NOVEL"; transcript_name "ENCODEHT000554655"; exon_number "2"; exon_id "ENSE00003572207.1"; talon_gene "25958"; talon_transcript "554655"; talon_exon "424145"; ccdsid "CCDS6433.1"; exon_status "KNOWN"; level "2"; protein_id "ENSP00000437062.1"; source "HAVANA"; tag "cds_start_NF";
chr8	TALON	exon	144789065	144789962	.	-	.	gene_id "ENSG00000161016.17"; transcript_id "ENCODEHT000554655"; gene_type "protein_coding"; gene_status "KNOWN"; gene_name "RPL8"; transcript_status "NOVEL"; transcript_name "ENCODEHT000554655"; exon_number "3"; exon_id "1336041"; talon_gene "25958"; talon_transcript "554655"; talon_exon "1336041"; exon_status "NOVEL";
chr8	HAVANA	transcript	144789765	144790872	.	-	.	gene_id "ENSG00000161016.17"; transcript_id "ENST00000534781.1"; gene_name "RPL8"; gene_status "KNOWN"; gene_type "protein_coding"; transcript_type "retained_intron"; transcript_status "KNOWN"; transcript_name "RPL8-214"; talon_gene "25958"; talon_transcript "90604"; havana_transcript "OTTHUMT00000382941.1"; level "2"; source "HAVANA"; transcript_support_level "2";
chr8	HAVANA	exon	144790355	144790872	.	-	.	gene_id "ENSG00000161016.17"; transcript_id "ENST00000534781.1"; gene_type "protein_coding"; gene_status "KNOWN"; gene_name "RPL8"; transcript_type "retained_intron"; transcript_status "KNOWN"; transcript_name "RPL8-214"; exon_number "1"; exon_id "ENSE00002142982.1"; talon_gene "25958"; talon_transcript "90604"; talon_exon "424136"; exon_status "KNOWN"; level "2"; source "HAVANA";
chr8	HAVANA	exon	144789765	144789962	.	-	.	gene_id "ENSG00000161016.17"; transcript_id "ENST00000534781.1"; gene_type "protein_coding"; gene_status "KNOWN"; gene_name "RPL8"; transcript_type "retained_intron"; transcript_status "KNOWN"; transcript_name "RPL8-214"; exon_number "2"; exon_id "ENSE00002201138.1"; talon_gene "25958"; talon_transcript "90604"; talon_exon "424138"; exon_status "KNOWN"; level "2"; source "HAVANA";
chr8	TALON	transcript	144789765	144792384	.	-	.	gene_id "ENSG00000161016.17"; transcript_id "ENCODEHT000554700"; gene_name "RPL8"; gene_status "KNOWN"; gene_type "protein_coding"; transcript_status "NOVEL"; transcript_name "ENCODEHT000554700"; talon_gene "25958"; talon_transcript "554700"; NIC_transcript "TRUE";
chr8	HAVANA	exon	144792266	144792384	.	-	.	gene_id "ENSG00000161016.17"; transcript_id "ENCODEHT000554700"; gene_type "protein_coding"; gene_status "KNOWN"; gene_name "RPL8"; transcript_status "NOVEL"; transcript_name "ENCODEHT000554700"; exon_number "1"; exon_id "ENSE00002167772.1"; talon_gene "25958"; talon_transcript "554700"; talon_exon "424179"; exon_status "KNOWN"; level "2"; protein_id "ENSP00000434535.1"; source "HAVANA"; tag "cds_end_NF";
chr8	HAVANA	exon	144791992	144792140	.	-	.	gene_id "ENSG00000161016.17"; transcript_id "ENCODEHT000554700"; gene_type "protein_coding"; gene_status "KNOWN"; gene_name "RPL8"; transcript_status "NOVEL"; transcript_name "ENCODEHT000554700"; exon_number "2"; exon_id "ENSE00003494875.1"; talon_gene "25958"; talon_transcript "554700"; talon_exon "424160"; ccdsid "CCDS6433.1"; exon_status "KNOWN"; level "2"; protein_id "ENSP00000378378.2"; source "HAVANA"; tag "CCDS";
chr8	HAVANA	exon	144791773	144791914	.	-	.	gene_id "ENSG00000161016.17"; transcript_id "ENCODEHT000554700"; gene_type "protein_coding"; gene_status "KNOWN"; gene_name "RPL8"; transcript_status "NOVEL"; transcript_name "ENCODEHT000554700"; exon_number "3"; exon_id "ENSE00001131931.1"; talon_gene "25958"; talon_transcript "554700"; talon_exon "424161"; ccdsid "CCDS6433.1"; exon_status "KNOWN"; level "2"; protein_id "ENSP00000378378.2"; source "HAVANA"; tag "CCDS";
chr8	HAVANA	exon	144791277	144791495	.	-	.	gene_id "ENSG00000161016.17"; transcript_id "ENCODEHT000554700"; gene_type "protein_coding"; gene_status "KNOWN"; gene_name "RPL8"; transcript_status "NOVEL"; transcript_name "ENCODEHT000554700"; exon_number "4"; exon_id "ENSE00003617661.1"; talon_gene "25958"; talon_transcript "554700"; talon_exon "424143"; ccdsid "CCDS6433.1"; exon_status "KNOWN"; level "2"; protein_id "ENSP00000437062.1"; source "HAVANA"; tag "cds_start_NF";
chr8	HAVANA	exon	144790355	144790470	.	-	.	gene_id "ENSG00000161016.17"; transcript_id "ENCODEHT000554700"; gene_type "protein_coding"; gene_status "KNOWN"; gene_name "RPL8"; transcript_status "NOVEL"; transcript_name "ENCODEHT000554700"; exon_number "5"; exon_id "ENSE00003572207.1"; talon_gene "25958"; talon_transcript "554700"; talon_exon "424145"; ccdsid "CCDS6433.1"; exon_status "KNOWN"; level "2"; protein_id "ENSP00000437062.1"; source "HAVANA"; tag "cds_start_NF";
chr8	HAVANA	exon	144789765	144789962	.	-	.	gene_id "ENSG00000161016.17"; transcript_id "ENCODEHT000554700"; gene_type "protein_coding"; gene_status "KNOWN"; gene_name "RPL8"; transcript_status "NOVEL"; transcript_name "ENCODEHT000554700"; exon_number "6"; exon_id "ENSE00002201138.1"; talon_gene "25958"; talon_transcript "554700"; talon_exon "424138"; exon_status "KNOWN"; level "2"; source "HAVANA";
chr8	TALON	transcript	144789765	144792057	.	-	.	gene_id "ENSG00000161016.17"; transcript_id "ENCODEHT000554735"; gene_name "RPL8"; gene_status "KNOWN"; gene_type "protein_coding"; transcript_status "NOVEL"; transcript_name "ENCODEHT000554735"; talon_gene "25958"; talon_transcript "554735"; NNC_transcript "TRUE";
chr8	HAVANA	exon	144791992	144792057	.	-	.	gene_id "ENSG00000161016.17"; transcript_id "ENCODEHT000554735"; gene_type "protein_coding"; gene_status "KNOWN"; gene_name "RPL8"; transcript_status "NOVEL"; transcript_name "ENCODEHT000554735"; exon_number "1"; exon_id "ENSE00002187824.1"; talon_gene "25958"; talon_transcript "554735"; talon_exon "424139"; exon_status "KNOWN"; level "2"; protein_id "ENSP00000437062.1"; source "HAVANA"; tag "cds_start_NF";
chr8	HAVANA	exon	144791773	144791914	.	-	.	gene_id "ENSG00000161016.17"; transcript_id "ENCODEHT000554735"; gene_type "protein_coding"; gene_status "KNOWN"; gene_name "RPL8"; transcript_status "NOVEL"; transcript_name "ENCODEHT000554735"; exon_number "2"; exon_id "ENSE00001131931.1"; talon_gene "25958"; talon_transcript "554735"; talon_exon "424161"; ccdsid "CCDS6433.1"; exon_status "KNOWN"; level "2"; protein_id "ENSP00000378378.2"; source "HAVANA"; tag "CCDS";
chr8	TALON	exon	144791273	144791495	.	-	.	gene_id "ENSG00000161016.17"; transcript_id "ENCODEHT000554735"; gene_type "protein_coding"; gene_status "KNOWN"; gene_name "RPL8"; transcript_status "NOVEL"; transcript_name "ENCODEHT000554735"; exon_number "3"; exon_id "1336155"; talon_gene "25958"; talon_transcript "554735"; talon_exon "1336155"; exon_status "NOVEL";
chr8	HAVANA	exon	144790355	144790470	.	-	.	gene_id "ENSG00000161016.17"; transcript_id "ENCODEHT000554735"; gene_type "protein_coding"; gene_status "KNOWN"; gene_name "RPL8"; transcript_status "NOVEL"; transcript_name "ENCODEHT000554735"; exon_number "4"; exon_id "ENSE00003572207.1"; talon_gene "25958"; talon_transcript "554735"; talon_exon "424145"; ccdsid "CCDS6433.1"; exon_status "KNOWN"; level "2"; protein_id "ENSP00000437062.1"; source "HAVANA"; tag "cds_start_NF";
chr8	HAVANA	exon	144789765	144789962	.	-	.	gene_id "ENSG00000161016.17"; transcript_id "ENCODEHT000554735"; gene_type "protein_coding"; gene_status "KNOWN"; gene_name "RPL8"; transcript_status "NOVEL"; transcript_name "ENCODEHT000554735"; exon_number "5"; exon_id "ENSE00002201138.1"; talon_gene "25958"; talon_transcript "554735"; talon_exon "424138"; exon_status "KNOWN"; level "2"; source "HAVANA";
chr8	TALON	transcript	144789765	144792384	.	-	.	gene_id "ENSG00000161016.17"; transcript_id "ENCODEHT000554769"; gene_name "RPL8"; gene_status "KNOWN"; gene_type "protein_coding"; transcript_status "NOVEL"; transcript_name "ENCODEHT000554769"; talon_gene "25958"; talon_transcript "554769"; NIC_transcript "TRUE";
chr8	TALON	exon	144792366	144792384	.	-	.	gene_id "ENSG00000161016.17"; transcript_id "ENCODEHT000554769"; gene_type "protein_coding"; gene_status "KNOWN"; gene_name "RPL8"; transcript_status "NOVEL"; transcript_name "ENCODEHT000554769"; exon_number "1"; exon_id "1336200"; talon_gene "25958"; talon_transcript "554769"; talon_exon "1336200"; exon_status "NOVEL";
chr8	HAVANA	exon	144791992	144792140	.	-	.	gene_id "ENSG00000161016.17"; transcript_id "ENCODEHT000554769"; gene_type "protein_coding"; gene_status "KNOWN"; gene_name "RPL8"; transcript_status "NOVEL"; transcript_name "ENCODEHT000554769"; exon_number "2"; exon_id "ENSE00003494875.1"; talon_gene "25958"; talon_transcript "554769"; talon_exon "424160"; ccdsid "CCDS6433.1"; exon_status "KNOWN"; level "2"; protein_id "ENSP00000378378.2"; source "HAVANA"; tag "CCDS";
chr8	HAVANA	exon	144791773	144791914	.	-	.	gene_id "ENSG00000161016.17"; transcript_id "ENCODEHT000554769"; gene_type "protein_coding"; gene_status "KNOWN"; gene_name "RPL8"; transcript_status "NOVEL"; transcript_name "ENCODEHT000554769"; exon_number "3"; exon_id "ENSE00001131931.1"; talon_gene "25958"; talon_transcript "554769"; talon_exon "424161"; ccdsid "CCDS6433.1"; exon_status "KNOWN"; level "2"; protein_id "ENSP00000378378.2"; source "HAVANA"; tag "CCDS";
chr8	TALON	exon	144791273	144791495	.	-	.	gene_id "ENSG00000161016.17"; transcript_id "ENCODEHT000554769"; gene_type "protein_coding"; gene_status "KNOWN"; gene_name "RPL8"; transcript_status "NOVEL"; transcript_name "ENCODEHT000554769"; exon_number "4"; exon_id "1336155"; talon_gene "25958"; talon_transcript "554769"; talon_exon "1336155"; exon_status "NOVEL";
chr8	HAVANA	exon	144790355	144790470	.	-	.	gene_id "ENSG00000161016.17"; transcript_id "ENCODEHT000554769"; gene_type "protein_coding"; gene_status "KNOWN"; gene_name "RPL8"; transcript_status "NOVEL"; transcript_name "ENCODEHT000554769"; exon_number "5"; exon_id "ENSE00003572207.1"; talon_gene "25958"; talon_transcript "554769"; talon_exon "424145"; ccdsid "CCDS6433.1"; exon_status "KNOWN"; level "2"; protein_id "ENSP00000437062.1"; source "HAVANA"; tag "cds_start_NF";
chr8	HAVANA	exon	144789765	144789962	.	-	.	gene_id "ENSG00000161016.17"; transcript_id "ENCODEHT000554769"; gene_type "protein_coding"; gene_status "KNOWN"; gene_name "RPL8"; transcript_status "NOVEL"; transcript_name "ENCODEHT000554769"; exon_number "6"; exon_id "ENSE00002201138.1"; talon_gene "25958"; talon_transcript "554769"; talon_exon "424138"; exon_status "KNOWN"; level "2"; source "HAVANA";
chr8	TALON	transcript	144789765	144791371	.	-	.	gene_id "ENSG00000161016.17"; transcript_id "ENCODEHT000554771"; gene_name "RPL8"; gene_status "KNOWN"; gene_type "protein_coding"; transcript_status "NOVEL"; transcript_name "ENCODEHT000554771"; talon_gene "25958"; talon_transcript "554771"; ISM-suffix_to_IDs "554735,554769"; ISM-suffix_transcript "TRUE"; ISM_to_IDs "554735,554769"; ISM_transcript "TRUE";
chr8	TALON	exon	144791273	144791371	.	-	.	gene_id "ENSG00000161016.17"; transcript_id "ENCODEHT000554771"; gene_type "protein_coding"; gene_status "KNOWN"; gene_name "RPL8"; transcript_status "NOVEL"; transcript_name "ENCODEHT000554771"; exon_number "1"; exon_id "1336203"; talon_gene "25958"; talon_transcript "554771"; talon_exon "1336203"; exon_status "NOVEL";
chr8	HAVANA	exon	144790355	144790470	.	-	.	gene_id "ENSG00000161016.17"; transcript_id "ENCODEHT000554771"; gene_type "protein_coding"; gene_status "KNOWN"; gene_name "RPL8"; transcript_status "NOVEL"; transcript_name "ENCODEHT000554771"; exon_number "2"; exon_id "ENSE00003572207.1"; talon_gene "25958"; talon_transcript "554771"; talon_exon "424145"; ccdsid "CCDS6433.1"; exon_status "KNOWN"; level "2"; protein_id "ENSP00000437062.1"; source "HAVANA"; tag "cds_start_NF";
chr8	HAVANA	exon	144789765	144789962	.	-	.	gene_id "ENSG00000161016.17"; transcript_id "ENCODEHT000554771"; gene_type "protein_coding"; gene_status "KNOWN"; gene_name "RPL8"; transcript_status "NOVEL"; transcript_name "ENCODEHT000554771"; exon_number "3"; exon_id "ENSE00002201138.1"; talon_gene "25958"; talon_transcript "554771"; talon_exon "424138"; exon_status "KNOWN"; level "2"; source "HAVANA";
chr8	TALON	transcript	144789765	144792143	.	-	.	gene_id "ENSG00000161016.17"; transcript_id "ENCODEHT000554775"; gene_name "RPL8"; gene_status "KNOWN"; gene_type "protein_coding"; transcript_status "NOVEL"; transcript_name "ENCODEHT000554775"; talon_gene "25958"; talon_transcript "554775"; NNC_transcript "TRUE";
chr8	HAVANA	exon	144791992	144792143	.	-	.	gene_id "ENSG00000161016.17"; transcript_id "ENCODEHT000554775"; gene_type "protein_coding"; gene_status "KNOWN"; gene_name "RPL8"; transcript_status "NOVEL"; transcript_name "ENCODEHT000554775"; exon_number "1"; exon_id "ENSE00002189769.1"; talon_gene "25958"; talon_transcript "554775"; talon_exon "424170"; exon_status "KNOWN"; level "2"; protein_id "ENSP00000433703.1"; source "HAVANA";
chr8	HAVANA	exon	144791773	144791914	.	-	.	gene_id "ENSG00000161016.17"; transcript_id "ENCODEHT000554775"; gene_type "protein_coding"; gene_status "KNOWN"; gene_name "RPL8"; transcript_status "NOVEL"; transcript_name "ENCODEHT000554775"; exon_number "2"; exon_id "ENSE00001131931.1"; talon_gene "25958"; talon_transcript "554775"; talon_exon "424161"; ccdsid "CCDS6433.1"; exon_status "KNOWN"; level "2"; protein_id "ENSP00000378378.2"; source "HAVANA"; tag "CCDS";
chr8	TALON	exon	144791284	144791495	.	-	.	gene_id "ENSG00000161016.17"; transcript_id "ENCODEHT000554775"; gene_type "protein_coding"; gene_status "KNOWN"; gene_name "RPL8"; transcript_status "NOVEL"; transcript_name "ENCODEHT000554775"; exon_number "3"; exon_id "1336210"; talon_gene "25958"; talon_transcript "554775"; talon_exon "1336210"; exon_status "NOVEL";
chr8	HAVANA	exon	144790355	144790470	.	-	.	gene_id "ENSG00000161016.17"; transcript_id "ENCODEHT000554775"; gene_type "protein_coding"; gene_status "KNOWN"; gene_name "RPL8"; transcript_status "NOVEL"; transcript_name "ENCODEHT000554775"; exon_number "4"; exon_id "ENSE00003572207.1"; talon_gene "25958"; talon_transcript "554775"; talon_exon "424145"; ccdsid "CCDS6433.1"; exon_status "KNOWN"; level "2"; protein_id "ENSP00000437062.1"; source "HAVANA"; tag "cds_start_NF";
chr8	HAVANA	exon	144789765	144789962	.	-	.	gene_id "ENSG00000161016.17"; transcript_id "ENCODEHT000554775"; gene_type "protein_coding"; gene_status "KNOWN"; gene_name "RPL8"; transcript_status "NOVEL"; transcript_name "ENCODEHT000554775"; exon_number "5"; exon_id "ENSE00002201138.1"; talon_gene "25958"; talon_transcript "554775"; talon_exon "424138"; exon_status "KNOWN"; level "2"; source "HAVANA";
chr8	TALON	transcript	144789765	144792143	.	-	.	gene_id "ENSG00000161016.17"; transcript_id "ENCODEHT000554779"; gene_name "RPL8"; gene_status "KNOWN"; gene_type "protein_coding"; transcript_status "NOVEL"; transcript_name "ENCODEHT000554779"; talon_gene "25958"; talon_transcript "554779"; NIC_transcript "TRUE";
chr8	HAVANA	exon	144791992	144792143	.	-	.	gene_id "ENSG00000161016.17"; transcript_id "ENCODEHT000554779"; gene_type "protein_coding"; gene_status "KNOWN"; gene_name "RPL8"; transcript_status "NOVEL"; transcript_name "ENCODEHT000554779"; exon_number "1"; exon_id "ENSE00002189769.1"; talon_gene "25958"; talon_transcript "554779"; talon_exon "424170"; exon_status "KNOWN"; level "2"; protein_id "ENSP00000433703.1"; source "HAVANA";
chr8	HAVANA	exon	144791773	144791914	.	-	.	gene_id "ENSG00000161016.17"; transcript_id "ENCODEHT000554779"; gene_type "protein_coding"; gene_status "KNOWN"; gene_name "RPL8"; transcript_status "NOVEL"; transcript_name "ENCODEHT000554779"; exon_number "2"; exon_id "ENSE00001131931.1"; talon_gene "25958"; talon_transcript "554779"; talon_exon "424161"; ccdsid "CCDS6433.1"; exon_status "KNOWN"; level "2"; protein_id "ENSP00000378378.2"; source "HAVANA"; tag "CCDS";
chr8	HAVANA	exon	144791277	144791495	.	-	.	gene_id "ENSG00000161016.17"; transcript_id "ENCODEHT000554779"; gene_type "protein_coding"; gene_status "KNOWN"; gene_name "RPL8"; transcript_status "NOVEL"; transcript_name "ENCODEHT000554779"; exon_number "3"; exon_id "ENSE00003617661.1"; talon_gene "25958"; talon_transcript "554779"; talon_exon "424143"; ccdsid "CCDS6433.1"; exon_status "KNOWN"; level "2"; protein_id "ENSP00000437062.1"; source "HAVANA"; tag "cds_start_NF";
chr8	TALON	exon	144790351	144790470	.	-	.	gene_id "ENSG00000161016.17"; transcript_id "ENCODEHT000554779"; gene_type "protein_coding"; gene_status "KNOWN"; gene_name "RPL8"; transcript_status "NOVEL"; transcript_name "ENCODEHT000554779"; exon_number "4"; exon_id "1336206"; talon_gene "25958"; talon_transcript "554779"; talon_exon "1336206"; exon_status "NOVEL";
chr8	HAVANA	exon	144789765	144789962	.	-	.	gene_id "ENSG00000161016.17"; transcript_id "ENCODEHT000554779"; gene_type "protein_coding"; gene_status "KNOWN"; gene_name "RPL8"; transcript_status "NOVEL"; transcript_name "ENCODEHT000554779"; exon_number "5"; exon_id "ENSE00002201138.1"; talon_gene "25958"; talon_transcript "554779"; talon_exon "424138"; exon_status "KNOWN"; level "2"; source "HAVANA";
chr8	HAVANA	transcript	144789766	144792057	.	-	.	gene_id "ENSG00000161016.17"; transcript_id "ENST00000531975.5"; gene_name "RPL8"; gene_status "KNOWN"; gene_type "protein_coding"; transcript_type "nonsense_mediated_decay"; transcript_status "KNOWN"; transcript_name "RPL8-211"; talon_gene "25958"; talon_transcript "90605"; havana_transcript "OTTHUMT00000382942.1"; level "2"; protein_id "ENSP00000437062.1"; source "HAVANA"; tag "cds_start_NF"; transcript_support_level "3";
chr8	HAVANA	exon	144791992	144792057	.	-	.	gene_id "ENSG00000161016.17"; transcript_id "ENST00000531975.5"; gene_type "protein_coding"; gene_status "KNOWN"; gene_name "RPL8"; transcript_type "nonsense_mediated_decay"; transcript_status "KNOWN"; transcript_name "RPL8-211"; exon_number "1"; exon_id "ENSE00002187824.1"; talon_gene "25958"; talon_transcript "90605"; talon_exon "424139"; exon_status "KNOWN"; level "2"; protein_id "ENSP00000437062.1"; source "HAVANA"; tag "cds_start_NF";
chr8	HAVANA	exon	144791773	144791872	.	-	.	gene_id "ENSG00000161016.17"; transcript_id "ENST00000531975.5"; gene_type "protein_coding"; gene_status "KNOWN"; gene_name "RPL8"; transcript_type "nonsense_mediated_decay"; transcript_status "KNOWN"; transcript_name "RPL8-211"; exon_number "2"; exon_id "ENSE00002147844.1"; talon_gene "25958"; talon_transcript "90605"; talon_exon "424141"; exon_status "KNOWN"; level "2"; protein_id "ENSP00000437062.1"; source "HAVANA"; tag "cds_start_NF";
chr8	HAVANA	exon	144791277	144791495	.	-	.	gene_id "ENSG00000161016.17"; transcript_id "ENST00000531975.5"; gene_type "protein_coding"; gene_status "KNOWN"; gene_name "RPL8"; transcript_type "nonsense_mediated_decay"; transcript_status "KNOWN"; transcript_name "RPL8-211"; exon_number "3"; exon_id "ENSE00003617661.1"; talon_gene "25958"; talon_transcript "90605"; talon_exon "424143"; ccdsid "CCDS6433.1"; exon_status "KNOWN"; level "2"; protein_id "ENSP00000437062.1"; source "HAVANA"; tag "cds_start_NF";
chr8	HAVANA	exon	144790355	144790470	.	-	.	gene_id "ENSG00000161016.17"; transcript_id "ENST00000531975.5"; gene_type "protein_coding"; gene_status "KNOWN"; gene_name "RPL8"; transcript_type "nonsense_mediated_decay"; transcript_status "KNOWN"; transcript_name "RPL8-211"; exon_number "4"; exon_id "ENSE00003572207.1"; talon_gene "25958"; talon_transcript "90605"; talon_exon "424145"; ccdsid "CCDS6433.1"; exon_status "KNOWN"; level "2"; protein_id "ENSP00000437062.1"; source "HAVANA"; tag "cds_start_NF";
chr8	HAVANA	exon	144789766	144789962	.	-	.	gene_id "ENSG00000161016.17"; transcript_id "ENST00000531975.5"; gene_type "protein_coding"; gene_status "KNOWN"; gene_name "RPL8"; transcript_type "nonsense_mediated_decay"; transcript_status "KNOWN"; transcript_name "RPL8-211"; exon_number "5"; exon_id "ENSE00002162916.1"; talon_gene "25958"; talon_transcript "90605"; talon_exon "424146"; exon_status "KNOWN"; level "2"; protein_id "ENSP00000437062.1"; source "HAVANA"; tag "cds_start_NF";
chr8	HAVANA	transcript	144789768	144791959	.	-	.	gene_id "ENSG00000161016.17"; transcript_id "ENST00000526668.5"; gene_name "RPL8"; gene_status "KNOWN"; gene_type "protein_coding"; transcript_type "retained_intron"; transcript_status "KNOWN"; transcript_name "RPL8-204"; talon_gene "25958"; talon_transcript "90607"; havana_transcript "OTTHUMT00000382944.1"; level "2"; source "HAVANA"; transcript_support_level "1";
chr8	HAVANA	exon	144791773	144791959	.	-	.	gene_id "ENSG00000161016.17"; transcript_id "ENST00000526668.5"; gene_type "protein_coding"; gene_status "KNOWN"; gene_name "RPL8"; transcript_type "retained_intron"; transcript_status "KNOWN"; transcript_name "RPL8-204"; exon_number "1"; exon_id "ENSE00002146192.1"; talon_gene "25958"; talon_transcript "90607"; talon_exon "424150"; exon_status "KNOWN"; level "2"; source "HAVANA";
chr8	HAVANA	exon	144791277	144791495	.	-	.	gene_id "ENSG00000161016.17"; transcript_id "ENST00000526668.5"; gene_type "protein_coding"; gene_status "KNOWN"; gene_name "RPL8"; transcript_type "retained_intron"; transcript_status "KNOWN"; transcript_name "RPL8-204"; exon_number "2"; exon_id "ENSE00003617661.1"; talon_gene "25958"; talon_transcript "90607"; talon_exon "424143"; ccdsid "CCDS6433.1"; exon_status "KNOWN"; level "2"; protein_id "ENSP00000437062.1"; source "HAVANA"; tag "cds_start_NF";
chr8	HAVANA	exon	144790355	144790470	.	-	.	gene_id "ENSG00000161016.17"; transcript_id "ENST00000526668.5"; gene_type "protein_coding"; gene_status "KNOWN"; gene_name "RPL8"; transcript_type "retained_intron"; transcript_status "KNOWN"; transcript_name "RPL8-204"; exon_number "3"; exon_id "ENSE00003572207.1"; talon_gene "25958"; talon_transcript "90607"; talon_exon "424145"; ccdsid "CCDS6433.1"; exon_status "KNOWN"; level "2"; protein_id "ENSP00000437062.1"; source "HAVANA"; tag "cds_start_NF";
chr8	HAVANA	exon	144789768	144789962	.	-	.	gene_id "ENSG00000161016.17"; transcript_id "ENST00000526668.5"; gene_type "protein_coding"; gene_status "KNOWN"; gene_name "RPL8"; transcript_type "retained_intron"; transcript_status "KNOWN"; transcript_name "RPL8-204"; exon_number "4"; exon_id "ENSE00002172550.1"; talon_gene "25958"; talon_transcript "90607"; talon_exon "424151"; exon_status "KNOWN"; level "2"; source "HAVANA";
chr8	TALON	transcript	144789768	144792143	.	-	.	gene_id "ENSG00000161016.17"; transcript_id "ENCODEHT000554878"; gene_name "RPL8"; gene_status "KNOWN"; gene_type "protein_coding"; transcript_status "NOVEL"; transcript_name "ENCODEHT000554878"; talon_gene "25958"; talon_transcript "554878"; NNC_transcript "TRUE";
chr8	HAVANA	exon	144791992	144792143	.	-	.	gene_id "ENSG00000161016.17"; transcript_id "ENCODEHT000554878"; gene_type "protein_coding"; gene_status "KNOWN"; gene_name "RPL8"; transcript_status "NOVEL"; transcript_name "ENCODEHT000554878"; exon_number "1"; exon_id "ENSE00002189769.1"; talon_gene "25958"; talon_transcript "554878"; talon_exon "424170"; exon_status "KNOWN"; level "2"; protein_id "ENSP00000433703.1"; source "HAVANA";
chr8	HAVANA	exon	144791773	144791914	.	-	.	gene_id "ENSG00000161016.17"; transcript_id "ENCODEHT000554878"; gene_type "protein_coding"; gene_status "KNOWN"; gene_name "RPL8"; transcript_status "NOVEL"; transcript_name "ENCODEHT000554878"; exon_number "2"; exon_id "ENSE00001131931.1"; talon_gene "25958"; talon_transcript "554878"; talon_exon "424161"; ccdsid "CCDS6433.1"; exon_status "KNOWN"; level "2"; protein_id "ENSP00000378378.2"; source "HAVANA"; tag "CCDS";
chr8	TALON	exon	144791277	144791490	.	-	.	gene_id "ENSG00000161016.17"; transcript_id "ENCODEHT000554878"; gene_type "protein_coding"; gene_status "KNOWN"; gene_name "RPL8"; transcript_status "NOVEL"; transcript_name "ENCODEHT000554878"; exon_number "3"; exon_id "1336340"; talon_gene "25958"; talon_transcript "554878"; talon_exon "1336340"; exon_status "NOVEL";
chr8	HAVANA	exon	144790355	144790470	.	-	.	gene_id "ENSG00000161016.17"; transcript_id "ENCODEHT000554878"; gene_type "protein_coding"; gene_status "KNOWN"; gene_name "RPL8"; transcript_status "NOVEL"; transcript_name "ENCODEHT000554878"; exon_number "4"; exon_id "ENSE00003572207.1"; talon_gene "25958"; talon_transcript "554878"; talon_exon "424145"; ccdsid "CCDS6433.1"; exon_status "KNOWN"; level "2"; protein_id "ENSP00000437062.1"; source "HAVANA"; tag "cds_start_NF";
chr8	HAVANA	exon	144789768	144789962	.	-	.	gene_id "ENSG00000161016.17"; transcript_id "ENCODEHT000554878"; gene_type "protein_coding"; gene_status "KNOWN"; gene_name "RPL8"; transcript_status "NOVEL"; transcript_name "ENCODEHT000554878"; exon_number "5"; exon_id "ENSE00002172550.1"; talon_gene "25958"; talon_transcript "554878"; talon_exon "424151"; exon_status "KNOWN"; level "2"; source "HAVANA";
chr8	HAVANA	transcript	144789769	144792389	.	-	.	gene_id "ENSG00000161016.17"; transcript_id "ENST00000394920.6"; gene_name "RPL8"; gene_status "KNOWN"; gene_type "protein_coding"; transcript_type "protein_coding"; transcript_status "KNOWN"; transcript_name "RPL8-202"; talon_gene "25958"; talon_transcript "90609"; ccdsid "CCDS6433.1"; havana_transcript "OTTHUMT00000382946.1"; level "2"; protein_id "ENSP00000378378.2"; source "HAVANA"; tag "CCDS"; transcript_support_level "1";
chr8	HAVANA	exon	144792245	144792389	.	-	.	gene_id "ENSG00000161016.17"; transcript_id "ENST00000394920.6"; gene_type "protein_coding"; gene_status "KNOWN"; gene_name "RPL8"; transcript_type "protein_coding"; transcript_status "KNOWN"; transcript_name "RPL8-202"; exon_number "1"; exon_id "ENSE00001520002.2"; talon_gene "25958"; talon_transcript "90609"; talon_exon "424158"; ccdsid "CCDS6433.1"; exon_status "KNOWN"; level "2"; protein_id "ENSP00000378378.2"; source "HAVANA"; tag "CCDS";
chr8	HAVANA	exon	144791992	144792140	.	-	.	gene_id "ENSG00000161016.17"; transcript_id "ENST00000394920.6"; gene_type "protein_coding"; gene_status "KNOWN"; gene_name "RPL8"; transcript_type "protein_coding"; transcript_status "KNOWN"; transcript_name "RPL8-202"; exon_number "2"; exon_id "ENSE00003494875.1"; talon_gene "25958"; talon_transcript "90609"; talon_exon "424160"; ccdsid "CCDS6433.1"; exon_status "KNOWN"; level "2"; protein_id "ENSP00000378378.2"; source "HAVANA"; tag "CCDS";
chr8	HAVANA	exon	144791773	144791914	.	-	.	gene_id "ENSG00000161016.17"; transcript_id "ENST00000394920.6"; gene_type "protein_coding"; gene_status "KNOWN"; gene_name "RPL8"; transcript_type "protein_coding"; transcript_status "KNOWN"; transcript_name "RPL8-202"; exon_number "3"; exon_id "ENSE00001131931.1"; talon_gene "25958"; talon_transcript "90609"; talon_exon "424161"; ccdsid "CCDS6433.1"; exon_status "KNOWN"; level "2"; protein_id "ENSP00000378378.2"; source "HAVANA"; tag "CCDS";
chr8	HAVANA	exon	144791277	144791495	.	-	.	gene_id "ENSG00000161016.17"; transcript_id "ENST00000394920.6"; gene_type "protein_coding"; gene_status "KNOWN"; gene_name "RPL8"; transcript_type "protein_coding"; transcript_status "KNOWN"; transcript_name "RPL8-202"; exon_number "4"; exon_id "ENSE00003617661.1"; talon_gene "25958"; talon_transcript "90609"; talon_exon "424143"; ccdsid "CCDS6433.1"; exon_status "KNOWN"; level "2"; protein_id "ENSP00000437062.1"; source "HAVANA"; tag "cds_start_NF";
chr8	HAVANA	exon	144790355	144790470	.	-	.	gene_id "ENSG00000161016.17"; transcript_id "ENST00000394920.6"; gene_type "protein_coding"; gene_status "KNOWN"; gene_name "RPL8"; transcript_type "protein_coding"; transcript_status "KNOWN"; transcript_name "RPL8-202"; exon_number "5"; exon_id "ENSE00003572207.1"; talon_gene "25958"; talon_transcript "90609"; talon_exon "424145"; ccdsid "CCDS6433.1"; exon_status "KNOWN"; level "2"; protein_id "ENSP00000437062.1"; source "HAVANA"; tag "cds_start_NF";
chr8	HAVANA	exon	144789769	144789962	.	-	.	gene_id "ENSG00000161016.17"; transcript_id "ENST00000394920.6"; gene_type "protein_coding"; gene_status "KNOWN"; gene_name "RPL8"; transcript_type "protein_coding"; transcript_status "KNOWN"; transcript_name "RPL8-202"; exon_number "6"; exon_id "ENSE00003513099.1"; talon_gene "25958"; talon_transcript "90609"; talon_exon "424157"; ccdsid "CCDS6433.1"; exon_status "KNOWN"; level "2"; protein_id "ENSP00000378378.2"; source "HAVANA"; tag "CCDS";
chr8	TALON	transcript	144789769	144791959	.	-	.	gene_id "ENSG00000161016.17"; transcript_id "ENCODEHT000555041"; gene_name "RPL8"; gene_status "KNOWN"; gene_type "protein_coding"; transcript_status "NOVEL"; transcript_name "ENCODEHT000555041"; talon_gene "25958"; talon_transcript "555041"; ISM-suffix_to_IDs "554735,554769,554777"; ISM-suffix_transcript "TRUE"; ISM_to_IDs "554735,554769,554777"; ISM_transcript "TRUE";
chr8	HAVANA	exon	144791773	144791959	.	-	.	gene_id "ENSG00000161016.17"; transcript_id "ENCODEHT000555041"; gene_type "protein_coding"; gene_status "KNOWN"; gene_name "RPL8"; transcript_status "NOVEL"; transcript_name "ENCODEHT000555041"; exon_number "1"; exon_id "ENSE00002146192.1"; talon_gene "25958"; talon_transcript "555041"; talon_exon "424150"; exon_status "KNOWN"; level "2"; source "HAVANA";
chr8	TALON	exon	144791273	144791495	.	-	.	gene_id "ENSG00000161016.17"; transcript_id "ENCODEHT000555041"; gene_type "protein_coding"; gene_status "KNOWN"; gene_name "RPL8"; transcript_status "NOVEL"; transcript_name "ENCODEHT000555041"; exon_number "2"; exon_id "1336155"; talon_gene "25958"; talon_transcript "555041"; talon_exon "1336155"; exon_status "NOVEL";
chr8	HAVANA	exon	144790355	144790470	.	-	.	gene_id "ENSG00000161016.17"; transcript_id "ENCODEHT000555041"; gene_type "protein_coding"; gene_status "KNOWN"; gene_name "RPL8"; transcript_status "NOVEL"; transcript_name "ENCODEHT000555041"; exon_number "3"; exon_id "ENSE00003572207.1"; talon_gene "25958"; talon_transcript "555041"; talon_exon "424145"; ccdsid "CCDS6433.1"; exon_status "KNOWN"; level "2"; protein_id "ENSP00000437062.1"; source "HAVANA"; tag "cds_start_NF";
chr8	HAVANA	exon	144789769	144789962	.	-	.	gene_id "ENSG00000161016.17"; transcript_id "ENCODEHT000555041"; gene_type "protein_coding"; gene_status "KNOWN"; gene_name "RPL8"; transcript_status "NOVEL"; transcript_name "ENCODEHT000555041"; exon_number "4"; exon_id "ENSE00003513099.1"; talon_gene "25958"; talon_transcript "555041"; talon_exon "424157"; ccdsid "CCDS6433.1"; exon_status "KNOWN"; level "2"; protein_id "ENSP00000378378.2"; source "HAVANA"; tag "CCDS";
chr8	HAVANA	transcript	144789770	144792587	.	-	.	gene_id "ENSG00000161016.17"; transcript_id "ENST00000262584.7"; gene_name "RPL8"; gene_status "KNOWN"; gene_type "protein_coding"; transcript_type "protein_coding"; transcript_status "KNOWN"; transcript_name "RPL8-201"; talon_gene "25958"; talon_transcript "90611"; ccdsid "CCDS6433.1"; havana_transcript "OTTHUMT00000382948.1"; level "2"; protein_id "ENSP00000262584.3"; source "HAVANA"; tag "CCDS"; transcript_support_level "1";
chr8	HAVANA	exon	144792366	144792587	.	-	.	gene_id "ENSG00000161016.17"; transcript_id "ENST00000262584.7"; gene_type "protein_coding"; gene_status "KNOWN"; gene_name "RPL8"; transcript_type "protein_coding"; transcript_status "KNOWN"; transcript_name "RPL8-201"; exon_number "1"; exon_id "ENSE00002157271.1"; talon_gene "25958"; talon_transcript "90611"; talon_exon "424166"; ccdsid "CCDS6433.1"; exon_status "KNOWN"; level "2"; protein_id "ENSP00000262584.3"; source "HAVANA"; tag "CCDS";
chr8	HAVANA	exon	144791992	144792140	.	-	.	gene_id "ENSG00000161016.17"; transcript_id "ENST00000262584.7"; gene_type "protein_coding"; gene_status "KNOWN"; gene_name "RPL8"; transcript_type "protein_coding"; transcript_status "KNOWN"; transcript_name "RPL8-201"; exon_number "2"; exon_id "ENSE00003494875.1"; talon_gene "25958"; talon_transcript "90611"; talon_exon "424160"; ccdsid "CCDS6433.1"; exon_status "KNOWN"; level "2"; protein_id "ENSP00000378378.2"; source "HAVANA"; tag "CCDS";
chr8	HAVANA	exon	144791773	144791914	.	-	.	gene_id "ENSG00000161016.17"; transcript_id "ENST00000262584.7"; gene_type "protein_coding"; gene_status "KNOWN"; gene_name "RPL8"; transcript_type "protein_coding"; transcript_status "KNOWN"; transcript_name "RPL8-201"; exon_number "3"; exon_id "ENSE00001131931.1"; talon_gene "25958"; talon_transcript "90611"; talon_exon "424161"; ccdsid "CCDS6433.1"; exon_status "KNOWN"; level "2"; protein_id "ENSP00000378378.2"; source "HAVANA"; tag "CCDS";
chr8	HAVANA	exon	144791277	144791495	.	-	.	gene_id "ENSG00000161016.17"; transcript_id "ENST00000262584.7"; gene_type "protein_coding"; gene_status "KNOWN"; gene_name "RPL8"; transcript_type "protein_coding"; transcript_status "KNOWN"; transcript_name "RPL8-201"; exon_number "4"; exon_id "ENSE00003617661.1"; talon_gene "25958"; talon_transcript "90611"; talon_exon "424143"; ccdsid "CCDS6433.1"; exon_status "KNOWN"; level "2"; protein_id "ENSP00000437062.1"; source "HAVANA"; tag "cds_start_NF";
chr8	HAVANA	exon	144790355	144790470	.	-	.	gene_id "ENSG00000161016.17"; transcript_id "ENST00000262584.7"; gene_type "protein_coding"; gene_status "KNOWN"; gene_name "RPL8"; transcript_type "protein_coding"; transcript_status "KNOWN"; transcript_name "RPL8-201"; exon_number "5"; exon_id "ENSE00003572207.1"; talon_gene "25958"; talon_transcript "90611"; talon_exon "424145"; ccdsid "CCDS6433.1"; exon_status "KNOWN"; level "2"; protein_id "ENSP00000437062.1"; source "HAVANA"; tag "cds_start_NF";
chr8	HAVANA	exon	144789770	144789962	.	-	.	gene_id "ENSG00000161016.17"; transcript_id "ENST00000262584.7"; gene_type "protein_coding"; gene_status "KNOWN"; gene_name "RPL8"; transcript_type "protein_coding"; transcript_status "KNOWN"; transcript_name "RPL8-201"; exon_number "6"; exon_id "ENSE00001131951.2"; talon_gene "25958"; talon_transcript "90611"; talon_exon "424167"; ccdsid "CCDS6433.1"; exon_status "KNOWN"; level "2"; protein_id "ENSP00000262584.3"; source "HAVANA"; tag "CCDS";
chr8	TALON	transcript	144789770	144792384	.	-	.	gene_id "ENSG00000161016.17"; transcript_id "ENCODEHT000556282"; gene_name "RPL8"; gene_status "KNOWN"; gene_type "protein_coding"; transcript_status "NOVEL"; transcript_name "ENCODEHT000556282"; talon_gene "25958"; talon_transcript "556282"; ISM-prefix_to_IDs "90608,90612,90613,90614,554649,554732,554735,554753,554773,554775,554779,554819,554878,554880,555039,555045,555079,555085,555104,555113,555213,555258,555281,555289,555293"; ISM-prefix_transcript "TRUE"; ISM-suffix_to_IDs "90616"; ISM-suffix_transcript "TRUE"; ISM_to_IDs "90608,90609,90611,90612,90613,90614,90615,90616,554649,554694,554700,554732,554735,554753,554769,554773,554774,554775,554777,554779,554819,554878,554880,554975,555018,555039,555040,555044,555045,555079,555085,555104,555113,555213,555258,555281,555289,555293,555296,555394,555423,555470,555526,555751,555814,556065"; ISM_transcript "TRUE";
chr8	TALON	exon	144791992	144792384	.	-	.	gene_id "ENSG00000161016.17"; transcript_id "ENCODEHT000556282"; gene_type "protein_coding"; gene_status "KNOWN"; gene_name "RPL8"; transcript_status "NOVEL"; transcript_name "ENCODEHT000556282"; exon_number "1"; exon_id "1337996"; talon_gene "25958"; talon_transcript "556282"; talon_exon "1337996"; exon_status "NOVEL";
chr8	TALON	exon	144789770	144791914	.	-	.	gene_id "ENSG00000161016.17"; transcript_id "ENCODEHT000556282"; gene_type "protein_coding"; gene_status "KNOWN"; gene_name "RPL8"; transcript_status "NOVEL"; transcript_name "ENCODEHT000556282"; exon_number "2"; exon_id "1337997"; talon_gene "25958"; talon_transcript "556282"; talon_exon "1337997"; exon_status "NOVEL";
chr8	HAVANA	transcript	144789785	144792351	.	-	.	gene_id "ENSG00000161016.17"; transcript_id "ENST00000528957.5"; gene_name "RPL8"; gene_status "KNOWN"; gene_type "protein_coding"; transcript_type "protein_coding"; transcript_status "KNOWN"; transcript_name "RPL8-207"; talon_gene "25958"; talon_transcript "90612"; ccdsid "CCDS6433.1"; havana_transcript "OTTHUMT00000382949.2"; level "2"; protein_id "ENSP00000433464.2"; source "HAVANA"; tag "CCDS"; transcript_support_level "1";
chr8	HAVANA	exon	144791992	144792351	.	-	.	gene_id "ENSG00000161016.17"; transcript_id "ENST00000528957.5"; gene_type "protein_coding"; gene_status "KNOWN"; gene_name "RPL8"; transcript_type "protein_coding"; transcript_status "KNOWN"; transcript_name "RPL8-207"; exon_number "1"; exon_id "ENSE00002196410.1"; talon_gene "25958"; talon_transcript "90612"; talon_exon "424168"; ccdsid "CCDS6433.1"; exon_status "KNOWN"; level "2"; protein_id "ENSP00000433464.2"; source "HAVANA"; tag "CCDS";
chr8	HAVANA	exon	144791773	144791914	.	-	.	gene_id "ENSG00000161016.17"; transcript_id "ENST00000528957.5"; gene_type "protein_coding"; gene_status "KNOWN"; gene_name "RPL8"; transcript_type "protein_coding"; transcript_status "KNOWN"; transcript_name "RPL8-207"; exon_number "2"; exon_id "ENSE00001131931.1"; talon_gene "25958"; talon_transcript "90612"; talon_exon "424161"; ccdsid "CCDS6433.1"; exon_status "KNOWN"; level "2"; protein_id "ENSP00000378378.2"; source "HAVANA"; tag "CCDS";
chr8	HAVANA	exon	144791277	144791495	.	-	.	gene_id "ENSG00000161016.17"; transcript_id "ENST00000528957.5"; gene_type "protein_coding"; gene_status "KNOWN"; gene_name "RPL8"; transcript_type "protein_coding"; transcript_status "KNOWN"; transcript_name "RPL8-207"; exon_number "3"; exon_id "ENSE00003617661.1"; talon_gene "25958"; talon_transcript "90612"; talon_exon "424143"; ccdsid "CCDS6433.1"; exon_status "KNOWN"; level "2"; protein_id "ENSP00000437062.1"; source "HAVANA"; tag "cds_start_NF";
chr8	HAVANA	exon	144790355	144790470	.	-	.	gene_id "ENSG00000161016.17"; transcript_id "ENST00000528957.5"; gene_type "protein_coding"; gene_status "KNOWN"; gene_name "RPL8"; transcript_type "protein_coding"; transcript_status "KNOWN"; transcript_name "RPL8-207"; exon_number "4"; exon_id "ENSE00003572207.1"; talon_gene "25958"; talon_transcript "90612"; talon_exon "424145"; ccdsid "CCDS6433.1"; exon_status "KNOWN"; level "2"; protein_id "ENSP00000437062.1"; source "HAVANA"; tag "cds_start_NF";
chr8	HAVANA	exon	144789785	144789962	.	-	.	gene_id "ENSG00000161016.17"; transcript_id "ENST00000528957.5"; gene_type "protein_coding"; gene_status "KNOWN"; gene_name "RPL8"; transcript_type "protein_coding"; transcript_status "KNOWN"; transcript_name "RPL8-207"; exon_number "5"; exon_id "ENSE00002161690.1"; talon_gene "25958"; talon_transcript "90612"; talon_exon "424169"; ccdsid "CCDS6433.1"; exon_status "KNOWN"; level "2"; protein_id "ENSP00000433464.2"; source "HAVANA"; tag "CCDS";
chr8	HAVANA	transcript	144790355	144792384	.	-	.	gene_id "ENSG00000161016.17"; transcript_id "ENST00000532702.1"; gene_name "RPL8"; gene_status "KNOWN"; gene_type "protein_coding"; transcript_type "protein_coding"; transcript_status "KNOWN"; transcript_name "RPL8-212"; talon_gene "25958"; talon_transcript "90615"; havana_transcript "OTTHUMT00000382954.1"; level "2"; protein_id "ENSP00000434535.1"; source "HAVANA"; tag "cds_end_NF"; transcript_support_level "2";
chr8	HAVANA	exon	144792266	144792384	.	-	.	gene_id "ENSG00000161016.17"; transcript_id "ENST00000532702.1"; gene_type "protein_coding"; gene_status "KNOWN"; gene_name "RPL8"; transcript_type "protein_coding"; transcript_status "KNOWN"; transcript_name "RPL8-212"; exon_number "1"; exon_id "ENSE00002167772.1"; talon_gene "25958"; talon_transcript "90615"; talon_exon "424179"; exon_status "KNOWN"; level "2"; protein_id "ENSP00000434535.1"; source "HAVANA"; tag "cds_end_NF";
chr8	HAVANA	exon	144791992	144792140	.	-	.	gene_id "ENSG00000161016.17"; transcript_id "ENST00000532702.1"; gene_type "protein_coding"; gene_status "KNOWN"; gene_name "RPL8"; transcript_type "protein_coding"; transcript_status "KNOWN"; transcript_name "RPL8-212"; exon_number "2"; exon_id "ENSE00003494875.1"; talon_gene "25958"; talon_transcript "90615"; talon_exon "424160"; ccdsid "CCDS6433.1"; exon_status "KNOWN"; level "2"; protein_id "ENSP00000378378.2"; source "HAVANA"; tag "CCDS";
chr8	HAVANA	exon	144791773	144791914	.	-	.	gene_id "ENSG00000161016.17"; transcript_id "ENST00000532702.1"; gene_type "protein_coding"; gene_status "KNOWN"; gene_name "RPL8"; transcript_type "protein_coding"; transcript_status "KNOWN"; transcript_name "RPL8-212"; exon_number "3"; exon_id "ENSE00001131931.1"; talon_gene "25958"; talon_transcript "90615"; talon_exon "424161"; ccdsid "CCDS6433.1"; exon_status "KNOWN"; level "2"; protein_id "ENSP00000378378.2"; source "HAVANA"; tag "CCDS";
chr8	HAVANA	exon	144791277	144791495	.	-	.	gene_id "ENSG00000161016.17"; transcript_id "ENST00000532702.1"; gene_type "protein_coding"; gene_status "KNOWN"; gene_name "RPL8"; transcript_type "protein_coding"; transcript_status "KNOWN"; transcript_name "RPL8-212"; exon_number "4"; exon_id "ENSE00003617661.1"; talon_gene "25958"; talon_transcript "90615"; talon_exon "424143"; ccdsid "CCDS6433.1"; exon_status "KNOWN"; level "2"; protein_id "ENSP00000437062.1"; source "HAVANA"; tag "cds_start_NF";
chr8	HAVANA	exon	144790355	144790470	.	-	.	gene_id "ENSG00000161016.17"; transcript_id "ENST00000532702.1"; gene_type "protein_coding"; gene_status "KNOWN"; gene_name "RPL8"; transcript_type "protein_coding"; transcript_status "KNOWN"; transcript_name "RPL8-212"; exon_number "5"; exon_id "ENSE00003572207.1"; talon_gene "25958"; talon_transcript "90615"; talon_exon "424145"; ccdsid "CCDS6433.1"; exon_status "KNOWN"; level "2"; protein_id "ENSP00000437062.1"; source "HAVANA"; tag "cds_start_NF";
chr8	HAVANA	transcript	144791113	144792421	.	-	.	gene_id "ENSG00000161016.17"; transcript_id "ENST00000525232.5"; gene_name "RPL8"; gene_status "KNOWN"; gene_type "protein_coding"; transcript_type "retained_intron"; transcript_status "KNOWN"; transcript_name "RPL8-203"; talon_gene "25958"; talon_transcript "90616"; havana_transcript "OTTHUMT00000382955.1"; level "2"; source "HAVANA"; transcript_support_level "1";
chr8	HAVANA	exon	144792366	144792421	.	-	.	gene_id "ENSG00000161016.17"; transcript_id "ENST00000525232.5"; gene_type "protein_coding"; gene_status "KNOWN"; gene_name "RPL8"; transcript_type "retained_intron"; transcript_status "KNOWN"; transcript_name "RPL8-203"; exon_number "1"; exon_id "ENSE00002202075.1"; talon_gene "25958"; talon_transcript "90616"; talon_exon "424181"; exon_status "KNOWN"; level "2"; source "HAVANA";
chr8	HAVANA	exon	144791992	144792140	.	-	.	gene_id "ENSG00000161016.17"; transcript_id "ENST00000525232.5"; gene_type "protein_coding"; gene_status "KNOWN"; gene_name "RPL8"; transcript_type "retained_intron"; transcript_status "KNOWN"; transcript_name "RPL8-203"; exon_number "2"; exon_id "ENSE00003494875.1"; talon_gene "25958"; talon_transcript "90616"; talon_exon "424160"; ccdsid "CCDS6433.1"; exon_status "KNOWN"; level "2"; protein_id "ENSP00000378378.2"; source "HAVANA"; tag "CCDS";
chr8	HAVANA	exon	144791113	144791914	.	-	.	gene_id "ENSG00000161016.17"; transcript_id "ENST00000525232.5"; gene_type "protein_coding"; gene_status "KNOWN"; gene_name "RPL8"; transcript_type "retained_intron"; transcript_status "KNOWN"; transcript_name "RPL8-203"; exon_number "3"; exon_id "ENSE00002187471.1"; talon_gene "25958"; talon_transcript "90616"; talon_exon "424182"; exon_status "KNOWN"; level "2"; source "HAVANA";
chr8	ENSEMBL	gene	144791931	144791991	.	-	.	gene_id "ENSG00000283764.1"; gene_name "MIR6850"; gene_status "KNOWN"; gene_type "miRNA"; talon_gene "25959"; level "3";
chr8	ENSEMBL	transcript	144791931	144791991	.	-	.	gene_id "ENSG00000283764.1"; transcript_id "ENST00000612162.1"; gene_name "MIR6850"; gene_status "KNOWN"; gene_type "miRNA"; transcript_type "miRNA"; transcript_status "KNOWN"; transcript_name "MIR6850-201"; talon_gene "25959"; talon_transcript "90618"; level "3"; source "ENSEMBL"; tag "basic"; transcript_support_level "NA";
chr8	ENSEMBL	exon	144791931	144791991	.	-	.	gene_id "ENSG00000283764.1"; transcript_id "ENST00000612162.1"; gene_type "miRNA"; gene_status "KNOWN"; gene_name "MIR6850"; transcript_type "miRNA"; transcript_status "KNOWN"; transcript_name "MIR6850-201"; exon_number "1"; exon_id "ENSE00003737333.1"; talon_gene "25959"; talon_transcript "90618"; talon_exon "424185"; exon_status "KNOWN"; level "3"; source "ENSEMBL"; tag "basic";
chr8	HAVANA	gene	144827464	144843220	.	+	.	gene_id "ENSG00000147789.15"; gene_name "ZNF7"; gene_status "KNOWN"; gene_type "protein_coding"; talon_gene "25961"; havana_gene "OTTHUMG00000165200.2"; level "1";
chr8	HAVANA	transcript	144827464	144841831	.	+	.	gene_id "ENSG00000147789.15"; transcript_id "ENST00000532777.5"; gene_name "ZNF7"; gene_status "KNOWN"; gene_type "protein_coding"; transcript_type "protein_coding"; transcript_status "KNOWN"; transcript_name "ZNF7-216"; talon_gene "25961"; talon_transcript "90627"; havana_transcript "OTTHUMT00000382645.2"; level "2"; protein_id "ENSP00000432641.1"; source "HAVANA"; tag "cds_end_NF"; transcript_support_level "1";
chr8	HAVANA	exon	144827464	144827609	.	+	.	gene_id "ENSG00000147789.15"; transcript_id "ENST00000532777.5"; gene_type "protein_coding"; gene_status "KNOWN"; gene_name "ZNF7"; transcript_type "protein_coding"; transcript_status "KNOWN"; transcript_name "ZNF7-216"; exon_number "1"; exon_id "ENSE00002144200.1"; talon_gene "25961"; talon_transcript "90627"; talon_exon "424214"; exon_status "KNOWN"; level "2"; protein_id "ENSP00000432641.1"; source "HAVANA"; tag "cds_end_NF";
chr8	ENSEMBL	exon	144829043	144829090	.	+	.	gene_id "ENSG00000147789.15"; transcript_id "ENST00000532777.5"; gene_type "protein_coding"; gene_status "KNOWN"; gene_name "ZNF7"; transcript_type "protein_coding"; transcript_status "KNOWN"; transcript_name "ZNF7-216"; exon_number "2"; exon_id "ENSE00003523847.1"; talon_gene "25961"; talon_transcript "90627"; talon_exon "424216"; ccdsid "CCDS64996.1"; exon_status "KNOWN"; level "3"; protein_id "ENSP00000439424.1"; source "ENSEMBL"; tag "CCDS";
chr8	HAVANA	exon	144829478	144829604	.	+	.	gene_id "ENSG00000147789.15"; transcript_id "ENST00000532777.5"; gene_type "protein_coding"; gene_status "KNOWN"; gene_name "ZNF7"; transcript_type "protein_coding"; transcript_status "KNOWN"; transcript_name "ZNF7-216"; exon_number "3"; exon_id "ENSE00001131910.1"; talon_gene "25961"; talon_transcript "90627"; talon_exon "424218"; ccdsid "CCDS64998.1"; exon_status "KNOWN"; level "2"; protein_id "ENSP00000432641.1"; source "HAVANA"; tag "cds_end_NF";
chr8	ENSEMBL	exon	144837391	144837507	.	+	.	gene_id "ENSG00000147789.15"; transcript_id "ENST00000532777.5"; gene_type "protein_coding"; gene_status "KNOWN"; gene_name "ZNF7"; transcript_type "protein_coding"; transcript_status "KNOWN"; transcript_name "ZNF7-216"; exon_number "4"; exon_id "ENSE00003495713.1"; talon_gene "25961"; talon_transcript "90627"; talon_exon "424220"; ccdsid "CCDS64996.1"; exon_status "KNOWN"; level "3"; protein_id "ENSP00000439424.1"; source "ENSEMBL"; tag "CCDS";
chr8	HAVANA	exon	144841355	144841831	.	+	.	gene_id "ENSG00000147789.15"; transcript_id "ENST00000532777.5"; gene_type "protein_coding"; gene_status "KNOWN"; gene_name "ZNF7"; transcript_type "protein_coding"; transcript_status "KNOWN"; transcript_name "ZNF7-216"; exon_number "5"; exon_id "ENSE00002196053.1"; talon_gene "25961"; talon_transcript "90627"; talon_exon "424222"; exon_status "KNOWN"; level "2"; protein_id "ENSP00000432641.1"; source "HAVANA"; tag "cds_end_NF";
chr8	ENSEMBL	transcript	144827518	144843222	.	+	.	gene_id "ENSG00000147789.15"; transcript_id "ENST00000544249.2"; gene_name "ZNF7"; gene_status "KNOWN"; gene_type "protein_coding"; transcript_type "protein_coding"; transcript_status "KNOWN"; transcript_name "ZNF7-218"; talon_gene "25961"; talon_transcript "90628"; ccdsid "CCDS64999.1"; level "3"; protein_id "ENSP00000439424.1"; source "ENSEMBL"; tag "CCDS"; transcript_support_level "2";
chr8	ENSEMBL	exon	144827518	144827609	.	+	.	gene_id "ENSG00000147789.15"; transcript_id "ENST00000544249.2"; gene_type "protein_coding"; gene_status "KNOWN"; gene_name "ZNF7"; transcript_type "protein_coding"; transcript_status "KNOWN"; transcript_name "ZNF7-218"; exon_number "1"; exon_id "ENSE00001413334.2"; talon_gene "25961"; talon_transcript "90628"; talon_exon "424223"; ccdsid "CCDS64999.1"; exon_status "KNOWN"; level "3"; protein_id "ENSP00000439424.1"; source "ENSEMBL"; tag "CCDS";
chr8	ENSEMBL	exon	144829043	144829090	.	+	.	gene_id "ENSG00000147789.15"; transcript_id "ENST00000544249.2"; gene_type "protein_coding"; gene_status "KNOWN"; gene_name "ZNF7"; transcript_type "protein_coding"; transcript_status "KNOWN"; transcript_name "ZNF7-218"; exon_number "2"; exon_id "ENSE00003523847.1"; talon_gene "25961"; talon_transcript "90628"; talon_exon "424216"; ccdsid "CCDS64996.1"; exon_status "KNOWN"; level "3"; protein_id "ENSP00000439424.1"; source "ENSEMBL"; tag "CCDS";
chr8	ENSEMBL	exon	144837391	144837507	.	+	.	gene_id "ENSG00000147789.15"; transcript_id "ENST00000544249.2"; gene_type "protein_coding"; gene_status "KNOWN"; gene_name "ZNF7"; transcript_type "protein_coding"; transcript_status "KNOWN"; transcript_name "ZNF7-218"; exon_number "3"; exon_id "ENSE00003495713.1"; talon_gene "25961"; talon_transcript "90628"; talon_exon "424220"; ccdsid "CCDS64996.1"; exon_status "KNOWN"; level "3"; protein_id "ENSP00000439424.1"; source "ENSEMBL"; tag "CCDS";
chr8	ENSEMBL	exon	144841355	144843222	.	+	.	gene_id "ENSG00000147789.15"; transcript_id "ENST00000544249.2"; gene_type "protein_coding"; gene_status "KNOWN"; gene_name "ZNF7"; transcript_type "protein_coding"; transcript_status "KNOWN"; transcript_name "ZNF7-218"; exon_number "4"; exon_id "ENSE00003711496.1"; talon_gene "25961"; talon_transcript "90628"; talon_exon "424225"; ccdsid "CCDS64999.1"; exon_status "KNOWN"; level "3"; protein_id "ENSP00000439424.1"; source "ENSEMBL"; tag "CCDS";
chr8	HAVANA	transcript	144827555	144841475	.	+	.	gene_id "ENSG00000147789.15"; transcript_id "ENST00000532382.5"; gene_name "ZNF7"; gene_status "KNOWN"; gene_type "protein_coding"; transcript_type "retained_intron"; transcript_status "KNOWN"; transcript_name "ZNF7-214"; talon_gene "25961"; talon_transcript "90629"; havana_transcript "OTTHUMT00000382646.1"; level "2"; source "HAVANA"; transcript_support_level "3";
chr8	HAVANA	exon	144827555	144827609	.	+	.	gene_id "ENSG00000147789.15"; transcript_id "ENST00000532382.5"; gene_type "protein_coding"; gene_status "KNOWN"; gene_name "ZNF7"; transcript_type "retained_intron"; transcript_status "KNOWN"; transcript_name "ZNF7-214"; exon_number "1"; exon_id "ENSE00002157915.1"; talon_gene "25961"; talon_transcript "90629"; talon_exon "424226"; exon_status "KNOWN"; level "2"; source "HAVANA";
chr8	HAVANA	exon	144829043	144829604	.	+	.	gene_id "ENSG00000147789.15"; transcript_id "ENST00000532382.5"; gene_type "protein_coding"; gene_status "KNOWN"; gene_name "ZNF7"; transcript_type "retained_intron"; transcript_status "KNOWN"; transcript_name "ZNF7-214"; exon_number "2"; exon_id "ENSE00002176786.1"; talon_gene "25961"; talon_transcript "90629"; talon_exon "424227"; exon_status "KNOWN"; level "2"; source "HAVANA";
chr8	ENSEMBL	exon	144837391	144837507	.	+	.	gene_id "ENSG00000147789.15"; transcript_id "ENST00000532382.5"; gene_type "protein_coding"; gene_status "KNOWN"; gene_name "ZNF7"; transcript_type "retained_intron"; transcript_status "KNOWN"; transcript_name "ZNF7-214"; exon_number "3"; exon_id "ENSE00003495713.1"; talon_gene "25961"; talon_transcript "90629"; talon_exon "424220"; ccdsid "CCDS64996.1"; exon_status "KNOWN"; level "3"; protein_id "ENSP00000439424.1"; source "ENSEMBL"; tag "CCDS";
chr8	HAVANA	exon	144841355	144841475	.	+	.	gene_id "ENSG00000147789.15"; transcript_id "ENST00000532382.5"; gene_type "protein_coding"; gene_status "KNOWN"; gene_name "ZNF7"; transcript_type "retained_intron"; transcript_status "KNOWN"; transcript_name "ZNF7-214"; exon_number "4"; exon_id "ENSE00002155809.1"; talon_gene "25961"; talon_transcript "90629"; talon_exon "424228"; exon_status "KNOWN"; level "2"; source "HAVANA";
chr8	TALON	transcript	144827555	144843220	.	+	.	gene_id "ENSG00000147789.15"; transcript_id "ENCODEHT000558653"; gene_name "ZNF7"; gene_status "KNOWN"; gene_type "protein_coding"; transcript_status "NOVEL"; transcript_name "ENCODEHT000558653"; talon_gene "25961"; talon_transcript "558653"; NIC_transcript "TRUE";
chr8	HAVANA	exon	144827555	144827609	.	+	.	gene_id "ENSG00000147789.15"; transcript_id "ENCODEHT000558653"; gene_type "protein_coding"; gene_status "KNOWN"; gene_name "ZNF7"; transcript_status "NOVEL"; transcript_name "ENCODEHT000558653"; exon_number "1"; exon_id "ENSE00002157915.1"; talon_gene "25961"; talon_transcript "558653"; talon_exon "424226"; exon_status "KNOWN"; level "2"; source "HAVANA";
chr8	ENSEMBL	exon	144837391	144837507	.	+	.	gene_id "ENSG00000147789.15"; transcript_id "ENCODEHT000558653"; gene_type "protein_coding"; gene_status "KNOWN"; gene_name "ZNF7"; transcript_status "NOVEL"; transcript_name "ENCODEHT000558653"; exon_number "2"; exon_id "ENSE00003495713.1"; talon_gene "25961"; talon_transcript "558653"; talon_exon "424220"; ccdsid "CCDS64996.1"; exon_status "KNOWN"; level "3"; protein_id "ENSP00000439424.1"; source "ENSEMBL"; tag "CCDS";
chr8	HAVANA	exon	144841355	144843220	.	+	.	gene_id "ENSG00000147789.15"; transcript_id "ENCODEHT000558653"; gene_type "protein_coding"; gene_status "KNOWN"; gene_name "ZNF7"; transcript_status "NOVEL"; transcript_name "ENCODEHT000558653"; exon_number "3"; exon_id "ENSE00003511000.1"; talon_gene "25961"; talon_transcript "558653"; talon_exon "424232"; ccdsid "CCDS64996.1"; exon_status "KNOWN"; level "2"; protein_id "ENSP00000393260.2"; source "HAVANA"; tag "CCDS";
chr8	HAVANA	transcript	144827559	144843220	.	+	.	gene_id "ENSG00000147789.15"; transcript_id "ENST00000446747.6"; gene_name "ZNF7"; gene_status "KNOWN"; gene_type "protein_coding"; transcript_type "protein_coding"; transcript_status "KNOWN"; transcript_name "ZNF7-202"; talon_gene "25961"; talon_transcript "90630"; ccdsid "CCDS64996.1"; havana_transcript "OTTHUMT00000382648.1"; level "2"; protein_id "ENSP00000393260.2"; source "HAVANA"; tag "CCDS"; transcript_support_level "1";
chr8	HAVANA	exon	144827559	144827609	.	+	.	gene_id "ENSG00000147789.15"; transcript_id "ENST00000446747.6"; gene_type "protein_coding"; gene_status "KNOWN"; gene_name "ZNF7"; transcript_type "protein_coding"; transcript_status "KNOWN"; transcript_name "ZNF7-202"; exon_number "1"; exon_id "ENSE00002191356.1"; talon_gene "25961"; talon_transcript "90630"; talon_exon "424229"; ccdsid "CCDS64996.1"; exon_status "KNOWN"; level "2"; protein_id "ENSP00000393260.2"; source "HAVANA"; tag "CCDS";
chr8	ENSEMBL	exon	144829043	144829090	.	+	.	gene_id "ENSG00000147789.15"; transcript_id "ENST00000446747.6"; gene_type "protein_coding"; gene_status "KNOWN"; gene_name "ZNF7"; transcript_type "protein_coding"; transcript_status "KNOWN"; transcript_name "ZNF7-202"; exon_number "2"; exon_id "ENSE00003523847.1"; talon_gene "25961"; talon_transcript "90630"; talon_exon "424216"; ccdsid "CCDS64996.1"; exon_status "KNOWN"; level "3"; protein_id "ENSP00000439424.1"; source "ENSEMBL"; tag "CCDS";
chr8	HAVANA	exon	144829445	144829604	.	+	.	gene_id "ENSG00000147789.15"; transcript_id "ENST00000446747.6"; gene_type "protein_coding"; gene_status "KNOWN"; gene_name "ZNF7"; transcript_type "protein_coding"; transcript_status "KNOWN"; transcript_name "ZNF7-202"; exon_number "3"; exon_id "ENSE00001798570.1"; talon_gene "25961"; talon_transcript "90630"; talon_exon "424231"; ccdsid "CCDS64996.1"; exon_status "KNOWN"; level "2"; protein_id "ENSP00000393260.2"; source "HAVANA"; tag "CCDS";
chr8	ENSEMBL	exon	144837391	144837507	.	+	.	gene_id "ENSG00000147789.15"; transcript_id "ENST00000446747.6"; gene_type "protein_coding"; gene_status "KNOWN"; gene_name "ZNF7"; transcript_type "protein_coding"; transcript_status "KNOWN"; transcript_name "ZNF7-202"; exon_number "4"; exon_id "ENSE00003495713.1"; talon_gene "25961"; talon_transcript "90630"; talon_exon "424220"; ccdsid "CCDS64996.1"; exon_status "KNOWN"; level "3"; protein_id "ENSP00000439424.1"; source "ENSEMBL"; tag "CCDS";
chr8	HAVANA	exon	144841355	144843220	.	+	.	gene_id "ENSG00000147789.15"; transcript_id "ENST00000446747.6"; gene_type "protein_coding"; gene_status "KNOWN"; gene_name "ZNF7"; transcript_type "protein_coding"; transcript_status "KNOWN"; transcript_name "ZNF7-202"; exon_number "5"; exon_id "ENSE00003511000.1"; talon_gene "25961"; talon_transcript "90630"; talon_exon "424232"; ccdsid "CCDS64996.1"; exon_status "KNOWN"; level "2"; protein_id "ENSP00000393260.2"; source "HAVANA"; tag "CCDS";
chr8	HAVANA	transcript	144827559	144847509	.	+	.	gene_id "ENSG00000147789.15"; transcript_id "ENST00000525266.5"; gene_name "ZNF7"; gene_status "KNOWN"; gene_type "protein_coding"; transcript_type "protein_coding"; transcript_status "KNOWN"; transcript_name "ZNF7-203"; talon_gene "25961"; talon_transcript "90631"; ccdsid "CCDS64998.1"; havana_transcript "OTTHUMT00000382649.1"; level "2"; protein_id "ENSP00000435252.1"; source "HAVANA"; tag "CCDS"; transcript_support_level "2";
chr8	HAVANA	exon	144827559	144827609	.	+	.	gene_id "ENSG00000147789.15"; transcript_id "ENST00000525266.5"; gene_type "protein_coding"; gene_status "KNOWN"; gene_name "ZNF7"; transcript_type "protein_coding"; transcript_status "KNOWN"; transcript_name "ZNF7-203"; exon_number "1"; exon_id "ENSE00002191356.1"; talon_gene "25961"; talon_transcript "90631"; talon_exon "424229"; ccdsid "CCDS64996.1"; exon_status "KNOWN"; level "2"; protein_id "ENSP00000393260.2"; source "HAVANA"; tag "CCDS";
chr8	ENSEMBL	exon	144829043	144829090	.	+	.	gene_id "ENSG00000147789.15"; transcript_id "ENST00000525266.5"; gene_type "protein_coding"; gene_status "KNOWN"; gene_name "ZNF7"; transcript_type "protein_coding"; transcript_status "KNOWN"; transcript_name "ZNF7-203"; exon_number "2"; exon_id "ENSE00003523847.1"; talon_gene "25961"; talon_transcript "90631"; talon_exon "424216"; ccdsid "CCDS64996.1"; exon_status "KNOWN"; level "3"; protein_id "ENSP00000439424.1"; source "ENSEMBL"; tag "CCDS";
chr8	HAVANA	exon	144829478	144829604	.	+	.	gene_id "ENSG00000147789.15"; transcript_id "ENST00000525266.5"; gene_type "protein_coding"; gene_status "KNOWN"; gene_name "ZNF7"; transcript_type "protein_coding"; transcript_status "KNOWN"; transcript_name "ZNF7-203"; exon_number "3"; exon_id "ENSE00001131910.1"; talon_gene "25961"; talon_transcript "90631"; talon_exon "424218"; ccdsid "CCDS64998.1"; exon_status "KNOWN"; level "2"; protein_id "ENSP00000432641.1"; source "HAVANA"; tag "cds_end_NF";
chr8	ENSEMBL	exon	144837391	144837507	.	+	.	gene_id "ENSG00000147789.15"; transcript_id "ENST00000525266.5"; gene_type "protein_coding"; gene_status "KNOWN"; gene_name "ZNF7"; transcript_type "protein_coding"; transcript_status "KNOWN"; transcript_name "ZNF7-203"; exon_number "4"; exon_id "ENSE00003495713.1"; talon_gene "25961"; talon_transcript "90631"; talon_exon "424220"; ccdsid "CCDS64996.1"; exon_status "KNOWN"; level "3"; protein_id "ENSP00000439424.1"; source "ENSEMBL"; tag "CCDS";
chr8	HAVANA	exon	144845979	144847509	.	+	.	gene_id "ENSG00000147789.15"; transcript_id "ENST00000525266.5"; gene_type "protein_coding"; gene_status "KNOWN"; gene_name "ZNF7"; transcript_type "protein_coding"; transcript_status "KNOWN"; transcript_name "ZNF7-203"; exon_number "5"; exon_id "ENSE00002179060.1"; talon_gene "25961"; talon_transcript "90631"; talon_exon "424234"; ccdsid "CCDS64998.1"; exon_status "KNOWN"; level "2"; protein_id "ENSP00000435252.1"; source "HAVANA"; tag "CCDS";
chr8	HAVANA	transcript	144827560	144841736	.	+	.	gene_id "ENSG00000147789.15"; transcript_id "ENST00000530776.5"; gene_name "ZNF7"; gene_status "KNOWN"; gene_type "protein_coding"; transcript_type "processed_transcript"; transcript_status "KNOWN"; transcript_name "ZNF7-212"; talon_gene "25961"; talon_transcript "90632"; havana_transcript "OTTHUMT00000382650.1"; level "2"; source "HAVANA"; transcript_support_level "4";
chr8	HAVANA	exon	144827560	144827609	.	+	.	gene_id "ENSG00000147789.15"; transcript_id "ENST00000530776.5"; gene_type "protein_coding"; gene_status "KNOWN"; gene_name "ZNF7"; transcript_type "processed_transcript"; transcript_status "KNOWN"; transcript_name "ZNF7-212"; exon_number "1"; exon_id "ENSE00002197456.1"; talon_gene "25961"; talon_transcript "90632"; talon_exon "424235"; ccdsid "CCDS83336.1"; exon_status "KNOWN"; level "2"; protein_id "ENSP00000318848.5"; source "HAVANA"; tag "CCDS";
chr8	HAVANA	exon	144837394	144837507	.	+	.	gene_id "ENSG00000147789.15"; transcript_id "ENST00000530776.5"; gene_type "protein_coding"; gene_status "KNOWN"; gene_name "ZNF7"; transcript_type "processed_transcript"; transcript_status "KNOWN"; transcript_name "ZNF7-212"; exon_number "2"; exon_id "ENSE00003613477.1"; talon_gene "25961"; talon_transcript "90632"; talon_exon "424237"; exon_status "KNOWN"; level "2"; protein_id "ENSP00000433656.1"; source "HAVANA"; tag "cds_end_NF";
chr8	HAVANA	exon	144841355	144841736	.	+	.	gene_id "ENSG00000147789.15"; transcript_id "ENST00000530776.5"; gene_type "protein_coding"; gene_status "KNOWN"; gene_name "ZNF7"; transcript_type "processed_transcript"; transcript_status "KNOWN"; transcript_name "ZNF7-212"; exon_number "3"; exon_id "ENSE00002147686.1"; talon_gene "25961"; talon_transcript "90632"; talon_exon "424238"; exon_status "KNOWN"; level "2"; source "HAVANA";
chr8	HAVANA	transcript	144827560	144846195	.	+	.	gene_id "ENSG00000147789.15"; transcript_id "ENST00000325217.9"; gene_name "ZNF7"; gene_status "KNOWN"; gene_type "protein_coding"; transcript_type "protein_coding"; transcript_status "KNOWN"; transcript_name "ZNF7-201"; talon_gene "25961"; talon_transcript "90633"; ccdsid "CCDS83336.1"; havana_transcript "OTTHUMT00000382651.1"; level "2"; protein_id "ENSP00000318848.5"; source "HAVANA"; tag "CCDS"; transcript_support_level "4";
chr8	HAVANA	exon	144827560	144827609	.	+	.	gene_id "ENSG00000147789.15"; transcript_id "ENST00000325217.9"; gene_type "protein_coding"; gene_status "KNOWN"; gene_name "ZNF7"; transcript_type "protein_coding"; transcript_status "KNOWN"; transcript_name "ZNF7-201"; exon_number "1"; exon_id "ENSE00002197456.1"; talon_gene "25961"; talon_transcript "90633"; talon_exon "424235"; ccdsid "CCDS83336.1"; exon_status "KNOWN"; level "2"; protein_id "ENSP00000318848.5"; source "HAVANA"; tag "CCDS";
chr8	ENSEMBL	exon	144829043	144829090	.	+	.	gene_id "ENSG00000147789.15"; transcript_id "ENST00000325217.9"; gene_type "protein_coding"; gene_status "KNOWN"; gene_name "ZNF7"; transcript_type "protein_coding"; transcript_status "KNOWN"; transcript_name "ZNF7-201"; exon_number "2"; exon_id "ENSE00003523847.1"; talon_gene "25961"; talon_transcript "90633"; talon_exon "424216"; ccdsid "CCDS64996.1"; exon_status "KNOWN"; level "3"; protein_id "ENSP00000439424.1"; source "ENSEMBL"; tag "CCDS";
chr8	HAVANA	exon	144829445	144829604	.	+	.	gene_id "ENSG00000147789.15"; transcript_id "ENST00000325217.9"; gene_type "protein_coding"; gene_status "KNOWN"; gene_name "ZNF7"; transcript_type "protein_coding"; transcript_status "KNOWN"; transcript_name "ZNF7-201"; exon_number "3"; exon_id "ENSE00001798570.1"; talon_gene "25961"; talon_transcript "90633"; talon_exon "424231"; ccdsid "CCDS64996.1"; exon_status "KNOWN"; level "2"; protein_id "ENSP00000393260.2"; source "HAVANA"; tag "CCDS";
chr8	ENSEMBL	exon	144837391	144837507	.	+	.	gene_id "ENSG00000147789.15"; transcript_id "ENST00000325217.9"; gene_type "protein_coding"; gene_status "KNOWN"; gene_name "ZNF7"; transcript_type "protein_coding"; transcript_status "KNOWN"; transcript_name "ZNF7-201"; exon_number "4"; exon_id "ENSE00003495713.1"; talon_gene "25961"; talon_transcript "90633"; talon_exon "424220"; ccdsid "CCDS64996.1"; exon_status "KNOWN"; level "3"; protein_id "ENSP00000439424.1"; source "ENSEMBL"; tag "CCDS";
chr8	HAVANA	exon	144845979	144846195	.	+	.	gene_id "ENSG00000147789.15"; transcript_id "ENST00000325217.9"; gene_type "protein_coding"; gene_status "KNOWN"; gene_name "ZNF7"; transcript_type "protein_coding"; transcript_status "KNOWN"; transcript_name "ZNF7-201"; exon_number "5"; exon_id "ENSE00001286984.5"; talon_gene "25961"; talon_transcript "90633"; talon_exon "424239"; ccdsid "CCDS83336.1"; exon_status "KNOWN"; level "2"; protein_id "ENSP00000318848.5"; source "HAVANA"; tag "CCDS";
chr8	HAVANA	transcript	144827577	144841524	.	+	.	gene_id "ENSG00000147789.15"; transcript_id "ENST00000529767.5"; gene_name "ZNF7"; gene_status "KNOWN"; gene_type "protein_coding"; transcript_type "retained_intron"; transcript_status "KNOWN"; transcript_name "ZNF7-208"; talon_gene "25961"; talon_transcript "90635"; havana_transcript "OTTHUMT00000382653.1"; level "2"; source "HAVANA"; transcript_support_level "4";
chr8	HAVANA	exon	144827577	144827609	.	+	.	gene_id "ENSG00000147789.15"; transcript_id "ENST00000529767.5"; gene_type "protein_coding"; gene_status "KNOWN"; gene_name "ZNF7"; transcript_type "retained_intron"; transcript_status "KNOWN"; transcript_name "ZNF7-208"; exon_number "1"; exon_id "ENSE00002197499.1"; talon_gene "25961"; talon_transcript "90635"; talon_exon "424240"; exon_status "KNOWN"; level "2"; source "HAVANA";
chr8	ENSEMBL	exon	144829043	144829090	.	+	.	gene_id "ENSG00000147789.15"; transcript_id "ENST00000529767.5"; gene_type "protein_coding"; gene_status "KNOWN"; gene_name "ZNF7"; transcript_type "retained_intron"; transcript_status "KNOWN"; transcript_name "ZNF7-208"; exon_number "2"; exon_id "ENSE00003523847.1"; talon_gene "25961"; talon_transcript "90635"; talon_exon "424216"; ccdsid "CCDS64996.1"; exon_status "KNOWN"; level "3"; protein_id "ENSP00000439424.1"; source "ENSEMBL"; tag "CCDS";
chr8	HAVANA	exon	144829427	144829604	.	+	.	gene_id "ENSG00000147789.15"; transcript_id "ENST00000529767.5"; gene_type "protein_coding"; gene_status "KNOWN"; gene_name "ZNF7"; transcript_type "retained_intron"; transcript_status "KNOWN"; transcript_name "ZNF7-208"; exon_number "3"; exon_id "ENSE00002174673.1"; talon_gene "25961"; talon_transcript "90635"; talon_exon "424243"; exon_status "KNOWN"; level "2"; source "HAVANA";
chr8	ENSEMBL	exon	144837391	144837507	.	+	.	gene_id "ENSG00000147789.15"; transcript_id "ENST00000529767.5"; gene_type "protein_coding"; gene_status "KNOWN"; gene_name "ZNF7"; transcript_type "retained_intron"; transcript_status "KNOWN"; transcript_name "ZNF7-208"; exon_number "4"; exon_id "ENSE00003495713.1"; talon_gene "25961"; talon_transcript "90635"; talon_exon "424220"; ccdsid "CCDS64996.1"; exon_status "KNOWN"; level "3"; protein_id "ENSP00000439424.1"; source "ENSEMBL"; tag "CCDS";
chr8	HAVANA	exon	144841355	144841524	.	+	.	gene_id "ENSG00000147789.15"; transcript_id "ENST00000529767.5"; gene_type "protein_coding"; gene_status "KNOWN"; gene_name "ZNF7"; transcript_type "retained_intron"; transcript_status "KNOWN"; transcript_name "ZNF7-208"; exon_number "5"; exon_id "ENSE00002191697.1"; talon_gene "25961"; talon_transcript "90635"; talon_exon "424244"; exon_status "KNOWN"; level "2"; source "HAVANA";
chr8	HAVANA	transcript	144827579	144841579	.	+	.	gene_id "ENSG00000147789.15"; transcript_id "ENST00000527218.5"; gene_name "ZNF7"; gene_status "KNOWN"; gene_type "protein_coding"; transcript_type "protein_coding"; transcript_status "KNOWN"; transcript_name "ZNF7-204"; talon_gene "25961"; talon_transcript "90638"; havana_transcript "OTTHUMT00000382656.2"; level "2"; protein_id "ENSP00000433656.1"; source "HAVANA"; tag "cds_end_NF"; transcript_support_level "4";
chr8	HAVANA	exon	144827579	144827609	.	+	.	gene_id "ENSG00000147789.15"; transcript_id "ENST00000527218.5"; gene_type "protein_coding"; gene_status "KNOWN"; gene_name "ZNF7"; transcript_type "protein_coding"; transcript_status "KNOWN"; transcript_name "ZNF7-204"; exon_number "1"; exon_id "ENSE00002145646.1"; talon_gene "25961"; talon_transcript "90638"; talon_exon "424245"; exon_status "KNOWN"; level "2"; protein_id "ENSP00000433630.1"; source "HAVANA"; tag "exp_conf";
chr8	ENSEMBL	exon	144829043	144829090	.	+	.	gene_id "ENSG00000147789.15"; transcript_id "ENST00000527218.5"; gene_type "protein_coding"; gene_status "KNOWN"; gene_name "ZNF7"; transcript_type "protein_coding"; transcript_status "KNOWN"; transcript_name "ZNF7-204"; exon_number "2"; exon_id "ENSE00003523847.1"; talon_gene "25961"; talon_transcript "90638"; talon_exon "424216"; ccdsid "CCDS64996.1"; exon_status "KNOWN"; level "3"; protein_id "ENSP00000439424.1"; source "ENSEMBL"; tag "CCDS";
chr8	HAVANA	exon	144829478	144829604	.	+	.	gene_id "ENSG00000147789.15"; transcript_id "ENST00000527218.5"; gene_type "protein_coding"; gene_status "KNOWN"; gene_name "ZNF7"; transcript_type "protein_coding"; transcript_status "KNOWN"; transcript_name "ZNF7-204"; exon_number "3"; exon_id "ENSE00001131910.1"; talon_gene "25961"; talon_transcript "90638"; talon_exon "424218"; ccdsid "CCDS64998.1"; exon_status "KNOWN"; level "2"; protein_id "ENSP00000432641.1"; source "HAVANA"; tag "cds_end_NF";
chr8	HAVANA	exon	144837394	144837507	.	+	.	gene_id "ENSG00000147789.15"; transcript_id "ENST00000527218.5"; gene_type "protein_coding"; gene_status "KNOWN"; gene_name "ZNF7"; transcript_type "protein_coding"; transcript_status "KNOWN"; transcript_name "ZNF7-204"; exon_number "4"; exon_id "ENSE00003613477.1"; talon_gene "25961"; talon_transcript "90638"; talon_exon "424237"; exon_status "KNOWN"; level "2"; protein_id "ENSP00000433656.1"; source "HAVANA"; tag "cds_end_NF";
chr8	HAVANA	exon	144841355	144841579	.	+	.	gene_id "ENSG00000147789.15"; transcript_id "ENST00000527218.5"; gene_type "protein_coding"; gene_status "KNOWN"; gene_name "ZNF7"; transcript_type "protein_coding"; transcript_status "KNOWN"; transcript_name "ZNF7-204"; exon_number "5"; exon_id "ENSE00002196558.1"; talon_gene "25961"; talon_transcript "90638"; talon_exon "424257"; exon_status "KNOWN"; level "2"; protein_id "ENSP00000433656.1"; source "HAVANA"; tag "cds_end_NF";
chr8	HAVANA	transcript	144827618	144843772	.	+	.	gene_id "ENSG00000147789.15"; transcript_id "ENST00000528372.5"; gene_name "ZNF7"; gene_status "KNOWN"; gene_type "protein_coding"; transcript_type "protein_coding"; transcript_status "KNOWN"; transcript_name "ZNF7-207"; talon_gene "25961"; talon_transcript "90642"; ccdsid "CCDS6435.1"; havana_transcript "OTTHUMT00000382660.1"; level "2"; protein_id "ENSP00000432724.1"; source "HAVANA"; tag "CCDS"; transcript_support_level "1";
chr8	HAVANA	exon	144827618	144827812	.	+	.	gene_id "ENSG00000147789.15"; transcript_id "ENST00000528372.5"; gene_type "protein_coding"; gene_status "KNOWN"; gene_name "ZNF7"; transcript_type "protein_coding"; transcript_status "KNOWN"; transcript_name "ZNF7-207"; exon_number "1"; exon_id "ENSE00002144772.1"; talon_gene "25961"; talon_transcript "90642"; talon_exon "424268"; ccdsid "CCDS6435.1"; exon_status "KNOWN"; level "2"; protein_id "ENSP00000432724.1"; source "HAVANA"; tag "CCDS";
chr8	ENSEMBL	exon	144829043	144829090	.	+	.	gene_id "ENSG00000147789.15"; transcript_id "ENST00000528372.5"; gene_type "protein_coding"; gene_status "KNOWN"; gene_name "ZNF7"; transcript_type "protein_coding"; transcript_status "KNOWN"; transcript_name "ZNF7-207"; exon_number "2"; exon_id "ENSE00003523847.1"; talon_gene "25961"; talon_transcript "90642"; talon_exon "424216"; ccdsid "CCDS64996.1"; exon_status "KNOWN"; level "3"; protein_id "ENSP00000439424.1"; source "ENSEMBL"; tag "CCDS";
chr8	HAVANA	exon	144829478	144829604	.	+	.	gene_id "ENSG00000147789.15"; transcript_id "ENST00000528372.5"; gene_type "protein_coding"; gene_status "KNOWN"; gene_name "ZNF7"; transcript_type "protein_coding"; transcript_status "KNOWN"; transcript_name "ZNF7-207"; exon_number "3"; exon_id "ENSE00001131910.1"; talon_gene "25961"; talon_transcript "90642"; talon_exon "424218"; ccdsid "CCDS64998.1"; exon_status "KNOWN"; level "2"; protein_id "ENSP00000432641.1"; source "HAVANA"; tag "cds_end_NF";
chr8	ENSEMBL	exon	144837391	144837507	.	+	.	gene_id "ENSG00000147789.15"; transcript_id "ENST00000528372.5"; gene_type "protein_coding"; gene_status "KNOWN"; gene_name "ZNF7"; transcript_type "protein_coding"; transcript_status "KNOWN"; transcript_name "ZNF7-207"; exon_number "4"; exon_id "ENSE00003495713.1"; talon_gene "25961"; talon_transcript "90642"; talon_exon "424220"; ccdsid "CCDS64996.1"; exon_status "KNOWN"; level "3"; protein_id "ENSP00000439424.1"; source "ENSEMBL"; tag "CCDS";
chr8	HAVANA	exon	144841355	144843772	.	+	.	gene_id "ENSG00000147789.15"; transcript_id "ENST00000528372.5"; gene_type "protein_coding"; gene_status "KNOWN"; gene_name "ZNF7"; transcript_type "protein_coding"; transcript_status "KNOWN"; transcript_name "ZNF7-207"; exon_number "5"; exon_id "ENSE00002187571.1"; talon_gene "25961"; talon_transcript "90642"; talon_exon "424270"; ccdsid "CCDS6435.1"; exon_status "KNOWN"; level "2"; protein_id "ENSP00000432724.1"; source "HAVANA"; tag "CCDS";
chr8	HAVANA	transcript	144833733	144843220	.	+	.	gene_id "ENSG00000147789.15"; transcript_id "ENST00000528017.1"; gene_name "ZNF7"; gene_status "KNOWN"; gene_type "protein_coding"; transcript_type "retained_intron"; transcript_status "KNOWN"; transcript_name "ZNF7-205"; talon_gene "25961"; talon_transcript "90644"; havana_transcript "OTTHUMT00000382662.1"; level "2"; source "HAVANA"; transcript_support_level "1";
chr8	HAVANA	exon	144833733	144837507	.	+	.	gene_id "ENSG00000147789.15"; transcript_id "ENST00000528017.1"; gene_type "protein_coding"; gene_status "KNOWN"; gene_name "ZNF7"; transcript_type "retained_intron"; transcript_status "KNOWN"; transcript_name "ZNF7-205"; exon_number "1"; exon_id "ENSE00002143563.1"; talon_gene "25961"; talon_transcript "90644"; talon_exon "424274"; exon_status "KNOWN"; level "2"; source "HAVANA";
chr8	HAVANA	exon	144841355	144843220	.	+	.	gene_id "ENSG00000147789.15"; transcript_id "ENST00000528017.1"; gene_type "protein_coding"; gene_status "KNOWN"; gene_name "ZNF7"; transcript_type "retained_intron"; transcript_status "KNOWN"; transcript_name "ZNF7-205"; exon_number "2"; exon_id "ENSE00003511000.1"; talon_gene "25961"; talon_transcript "90644"; talon_exon "424232"; ccdsid "CCDS64996.1"; exon_status "KNOWN"; level "2"; protein_id "ENSP00000393260.2"; source "HAVANA"; tag "CCDS";
chr8	HAVANA	gene	144850166	144852657	.	-	.	gene_id "ENSG00000170619.9"; gene_name "COMMD5"; gene_status "KNOWN"; gene_type "protein_coding"; talon_gene "25962"; havana_gene "OTTHUMG00000165251.5"; level "1";
chr8	HAVANA	transcript	144850166	144853067	.	-	.	gene_id "ENSG00000170619.9"; transcript_id "ENST00000402718.4"; gene_name "COMMD5"; gene_status "KNOWN"; gene_type "protein_coding"; transcript_type "protein_coding"; transcript_status "KNOWN"; transcript_name "COMMD5-202"; talon_gene "25962"; talon_transcript "90646"; ccdsid "CCDS6436.1"; havana_transcript "OTTHUMT00000382960.2"; level "2"; protein_id "ENSP00000385793.3"; source "HAVANA"; tag "CCDS"; transcript_support_level "1";
chr8	HAVANA	exon	144852993	144853067	.	-	.	gene_id "ENSG00000170619.9"; transcript_id "ENST00000402718.4"; gene_type "protein_coding"; gene_status "KNOWN"; gene_name "COMMD5"; transcript_type "protein_coding"; transcript_status "KNOWN"; transcript_name "COMMD5-202"; exon_number "1"; exon_id "ENSE00001548842.3"; talon_gene "25962"; talon_transcript "90646"; talon_exon "424278"; ccdsid "CCDS6436.1"; exon_status "KNOWN"; level "2"; protein_id "ENSP00000385793.3"; source "HAVANA"; tag "CCDS";
chr8	HAVANA	exon	144850166	144851395	.	-	.	gene_id "ENSG00000170619.9"; transcript_id "ENST00000402718.4"; gene_type "protein_coding"; gene_status "KNOWN"; gene_name "COMMD5"; transcript_type "protein_coding"; transcript_status "KNOWN"; transcript_name "COMMD5-202"; exon_number "2"; exon_id "ENSE00002172009.2"; talon_gene "25962"; talon_transcript "90646"; talon_exon "424280"; ccdsid "CCDS6436.1"; exon_status "KNOWN"; level "2"; protein_id "ENSP00000385793.3"; source "HAVANA"; tag "CCDS";
chr8	HAVANA	transcript	144850188	144853736	.	-	.	gene_id "ENSG00000170619.9"; transcript_id "ENST00000450361.2"; gene_name "COMMD5"; gene_status "KNOWN"; gene_type "protein_coding"; transcript_type "protein_coding"; transcript_status "KNOWN"; transcript_name "COMMD5-203"; talon_gene "25962"; talon_transcript "90648"; ccdsid "CCDS6436.1"; havana_transcript "OTTHUMT00000382961.1"; level "2"; protein_id "ENSP00000394331.2"; source "HAVANA"; tag "CCDS"; transcript_support_level "1";
chr8	HAVANA	exon	144853372	144853736	.	-	.	gene_id "ENSG00000170619.9"; transcript_id "ENST00000450361.2"; gene_type "protein_coding"; gene_status "KNOWN"; gene_name "COMMD5"; transcript_type "protein_coding"; transcript_status "KNOWN"; transcript_name "COMMD5-203"; exon_number "1"; exon_id "ENSE00001772386.2"; talon_gene "25962"; talon_transcript "90648"; talon_exon "424284"; ccdsid "CCDS6436.1"; exon_status "KNOWN"; level "2"; protein_id "ENSP00000394331.2"; source "HAVANA"; tag "CCDS";
chr8	HAVANA	exon	144850188	144851395	.	-	.	gene_id "ENSG00000170619.9"; transcript_id "ENST00000450361.2"; gene_type "protein_coding"; gene_status "KNOWN"; gene_name "COMMD5"; transcript_type "protein_coding"; transcript_status "KNOWN"; transcript_name "COMMD5-203"; exon_number "2"; exon_id "ENSE00002147636.1"; talon_gene "25962"; talon_transcript "90648"; talon_exon "424286"; ccdsid "CCDS6436.1"; exon_status "KNOWN"; level "2"; protein_id "ENSP00000394331.2"; source "HAVANA"; tag "CCDS";
chr8	HAVANA	transcript	144850219	144853034	.	-	.	gene_id "ENSG00000170619.9"; transcript_id "ENST00000305103.3"; gene_name "COMMD5"; gene_status "KNOWN"; gene_type "protein_coding"; transcript_type "protein_coding"; transcript_status "KNOWN"; transcript_name "COMMD5-201"; talon_gene "25962"; talon_transcript "90649"; ccdsid "CCDS6436.1"; havana_transcript "OTTHUMT00000382962.1"; level "1"; protein_id "ENSP00000304544.3"; source "HAVANA"; tag "CCDS"; transcript_support_level "1";
chr8	HAVANA	exon	144852839	144853034	.	-	.	gene_id "ENSG00000170619.9"; transcript_id "ENST00000305103.3"; gene_type "protein_coding"; gene_status "KNOWN"; gene_name "COMMD5"; transcript_type "protein_coding"; transcript_status "KNOWN"; transcript_name "COMMD5-201"; exon_number "1"; exon_id "ENSE00001341053.3"; talon_gene "25962"; talon_transcript "90649"; talon_exon "424287"; ccdsid "CCDS6436.1"; exon_status "KNOWN"; level "1"; protein_id "ENSP00000304544.3"; source "HAVANA"; tag "CCDS";
chr8	HAVANA	exon	144850219	144851395	.	-	.	gene_id "ENSG00000170619.9"; transcript_id "ENST00000305103.3"; gene_type "protein_coding"; gene_status "KNOWN"; gene_name "COMMD5"; transcript_type "protein_coding"; transcript_status "KNOWN"; transcript_name "COMMD5-201"; exon_number "2"; exon_id "ENSE00002193746.1"; talon_gene "25962"; talon_transcript "90649"; talon_exon "424289"; ccdsid "CCDS6436.1"; exon_status "KNOWN"; level "1"; protein_id "ENSP00000304544.3"; source "HAVANA"; tag "CCDS";
chr8	HAVANA	transcript	144850825	144852657	.	-	.	gene_id "ENSG00000170619.9"; transcript_id "ENST00000529143.1"; gene_name "COMMD5"; gene_status "KNOWN"; gene_type "protein_coding"; transcript_type "protein_coding"; transcript_status "KNOWN"; transcript_name "COMMD5-204"; talon_gene "25962"; talon_transcript "90650"; havana_transcript "OTTHUMT00000382963.3"; level "2"; protein_id "ENSP00000435552.1"; source "HAVANA"; tag "cds_end_NF"; transcript_support_level "3";
chr8	HAVANA	exon	144852380	144852657	.	-	.	gene_id "ENSG00000170619.9"; transcript_id "ENST00000529143.1"; gene_type "protein_coding"; gene_status "KNOWN"; gene_name "COMMD5"; transcript_type "protein_coding"; transcript_status "KNOWN"; transcript_name "COMMD5-204"; exon_number "1"; exon_id "ENSE00002162543.1"; talon_gene "25962"; talon_transcript "90650"; talon_exon "424290"; exon_status "KNOWN"; level "2"; protein_id "ENSP00000435552.1"; source "HAVANA"; tag "cds_end_NF";
chr8	HAVANA	exon	144850825	144851395	.	-	.	gene_id "ENSG00000170619.9"; transcript_id "ENST00000529143.1"; gene_type "protein_coding"; gene_status "KNOWN"; gene_name "COMMD5"; transcript_type "protein_coding"; transcript_status "KNOWN"; transcript_name "COMMD5-204"; exon_number "2"; exon_id "ENSE00002182049.1"; talon_gene "25962"; talon_transcript "90650"; talon_exon "424292"; exon_status "KNOWN"; level "2"; protein_id "ENSP00000435552.1"; source "HAVANA"; tag "cds_end_NF";
chr8	HAVANA	gene	144876951	144901423	.	-	.	gene_id "ENSG00000196150.13"; gene_name "ZNF250"; gene_status "KNOWN"; gene_type "protein_coding"; talon_gene "25963"; havana_gene "OTTHUMG00000165252.3"; level "1";
chr8	HAVANA	transcript	144876951	144901461	.	-	.	gene_id "ENSG00000196150.13"; transcript_id "ENST00000292579.11"; gene_name "ZNF250"; gene_status "KNOWN"; gene_type "protein_coding"; transcript_type "protein_coding"; transcript_status "KNOWN"; transcript_name "ZNF250-201"; talon_gene "25963"; talon_transcript "90655"; ccdsid "CCDS34972.1"; havana_transcript "OTTHUMT00000382968.1"; level "2"; protein_id "ENSP00000292579.7"; source "HAVANA"; tag "CCDS"; transcript_support_level "1";
chr8	HAVANA	exon	144901399	144901461	.	-	.	gene_id "ENSG00000196150.13"; transcript_id "ENST00000292579.11"; gene_type "protein_coding"; gene_status "KNOWN"; gene_name "ZNF250"; transcript_type "protein_coding"; transcript_status "KNOWN"; transcript_name "ZNF250-201"; exon_number "1"; exon_id "ENSE00001087472.5"; talon_gene "25963"; talon_transcript "90655"; talon_exon "424313"; ccdsid "CCDS34972.1"; exon_status "KNOWN"; level "2"; protein_id "ENSP00000292579.7"; source "HAVANA"; tag "CCDS";
chr8	HAVANA	exon	144890308	144890403	.	-	.	gene_id "ENSG00000196150.13"; transcript_id "ENST00000292579.11"; gene_type "protein_coding"; gene_status "KNOWN"; gene_name "ZNF250"; transcript_type "protein_coding"; transcript_status "KNOWN"; transcript_name "ZNF250-201"; exon_number "2"; exon_id "ENSE00003691376.1"; talon_gene "25963"; talon_transcript "90655"; talon_exon "424297"; ccdsid "CCDS34972.1"; exon_status "KNOWN"; level "2"; protein_id "ENSP00000431551.1"; source "HAVANA"; tag "CCDS";
chr8	HAVANA	exon	144889933	144890074	.	-	.	gene_id "ENSG00000196150.13"; transcript_id "ENST00000292579.11"; gene_type "protein_coding"; gene_status "KNOWN"; gene_name "ZNF250"; transcript_type "protein_coding"; transcript_status "KNOWN"; transcript_name "ZNF250-201"; exon_number "3"; exon_id "ENSE00003351034.1"; talon_gene "25963"; talon_transcript "90655"; talon_exon "424312"; ccdsid "CCDS34972.1"; exon_status "KNOWN"; level "2"; protein_id "ENSP00000433920.1"; source "HAVANA"; tag "CCDS";
chr8	HAVANA	exon	144889581	144889694	.	-	.	gene_id "ENSG00000196150.13"; transcript_id "ENST00000292579.11"; gene_type "protein_coding"; gene_status "KNOWN"; gene_name "ZNF250"; transcript_type "protein_coding"; transcript_status "KNOWN"; transcript_name "ZNF250-201"; exon_number "4"; exon_id "ENSE00001055890.3"; talon_gene "25963"; talon_transcript "90655"; talon_exon "424301"; ccdsid "CCDS34972.1"; exon_status "KNOWN"; level "2"; protein_id "ENSP00000431551.1"; source "HAVANA"; tag "CCDS";
chr8	HAVANA	exon	144886840	144886902	.	-	.	gene_id "ENSG00000196150.13"; transcript_id "ENST00000292579.11"; gene_type "protein_coding"; gene_status "KNOWN"; gene_name "ZNF250"; transcript_type "protein_coding"; transcript_status "KNOWN"; transcript_name "ZNF250-201"; exon_number "5"; exon_id "ENSE00001087463.1"; talon_gene "25963"; talon_transcript "90655"; talon_exon "424308"; ccdsid "CCDS34972.1"; exon_status "KNOWN"; level "2"; protein_id "ENSP00000432611.1"; source "HAVANA"; tag "CCDS";
chr8	HAVANA	exon	144876951	144882836	.	-	.	gene_id "ENSG00000196150.13"; transcript_id "ENST00000292579.11"; gene_type "protein_coding"; gene_status "KNOWN"; gene_name "ZNF250"; transcript_type "protein_coding"; transcript_status "KNOWN"; transcript_name "ZNF250-201"; exon_number "6"; exon_id "ENSE00001281204.10"; talon_gene "25963"; talon_transcript "90655"; talon_exon "424315"; ccdsid "CCDS34972.1"; exon_status "KNOWN"; level "2"; protein_id "ENSP00000292579.7"; source "HAVANA"; tag "CCDS";
chr8	HAVANA	transcript	144881139	144901431	.	-	.	gene_id "ENSG00000196150.13"; transcript_id "ENST00000417550.6"; gene_name "ZNF250"; gene_status "KNOWN"; gene_type "protein_coding"; transcript_type "protein_coding"; transcript_status "KNOWN"; transcript_name "ZNF250-202"; talon_gene "25963"; talon_transcript "90656"; ccdsid "CCDS55282.1"; havana_transcript "OTTHUMT00000382970.1"; level "2"; protein_id "ENSP00000393442.2"; source "HAVANA"; tag "CCDS"; transcript_support_level "1";
chr8	HAVANA	exon	144901399	144901431	.	-	.	gene_id "ENSG00000196150.13"; transcript_id "ENST00000417550.6"; gene_type "protein_coding"; gene_status "KNOWN"; gene_name "ZNF250"; transcript_type "protein_coding"; transcript_status "KNOWN"; transcript_name "ZNF250-202"; exon_number "1"; exon_id "ENSE00002183754.1"; talon_gene "25963"; talon_transcript "90656"; talon_exon "424316"; ccdsid "CCDS55282.1"; exon_status "KNOWN"; level "2"; protein_id "ENSP00000393442.2"; source "HAVANA"; tag "CCDS";
chr8	HAVANA	exon	144890308	144890403	.	-	.	gene_id "ENSG00000196150.13"; transcript_id "ENST00000417550.6"; gene_type "protein_coding"; gene_status "KNOWN"; gene_name "ZNF250"; transcript_type "protein_coding"; transcript_status "KNOWN"; transcript_name "ZNF250-202"; exon_number "2"; exon_id "ENSE00003691376.1"; talon_gene "25963"; talon_transcript "90656"; talon_exon "424297"; ccdsid "CCDS34972.1"; exon_status "KNOWN"; level "2"; protein_id "ENSP00000431551.1"; source "HAVANA"; tag "CCDS";
chr8	HAVANA	exon	144889933	144890059	.	-	.	gene_id "ENSG00000196150.13"; transcript_id "ENST00000417550.6"; gene_type "protein_coding"; gene_status "KNOWN"; gene_name "ZNF250"; transcript_type "protein_coding"; transcript_status "KNOWN"; transcript_name "ZNF250-202"; exon_number "3"; exon_id "ENSE00002410294.1"; talon_gene "25963"; talon_transcript "90656"; talon_exon "424299"; ccdsid "CCDS55282.1"; exon_status "KNOWN"; level "2"; protein_id "ENSP00000431551.1"; source "HAVANA"; tag "CCDS";
chr8	HAVANA	exon	144889581	144889694	.	-	.	gene_id "ENSG00000196150.13"; transcript_id "ENST00000417550.6"; gene_type "protein_coding"; gene_status "KNOWN"; gene_name "ZNF250"; transcript_type "protein_coding"; transcript_status "KNOWN"; transcript_name "ZNF250-202"; exon_number "4"; exon_id "ENSE00001055890.3"; talon_gene "25963"; talon_transcript "90656"; talon_exon "424301"; ccdsid "CCDS34972.1"; exon_status "KNOWN"; level "2"; protein_id "ENSP00000431551.1"; source "HAVANA"; tag "CCDS";
chr8	HAVANA	exon	144886840	144886902	.	-	.	gene_id "ENSG00000196150.13"; transcript_id "ENST00000417550.6"; gene_type "protein_coding"; gene_status "KNOWN"; gene_name "ZNF250"; transcript_type "protein_coding"; transcript_status "KNOWN"; transcript_name "ZNF250-202"; exon_number "5"; exon_id "ENSE00001087463.1"; talon_gene "25963"; talon_transcript "90656"; talon_exon "424308"; ccdsid "CCDS34972.1"; exon_status "KNOWN"; level "2"; protein_id "ENSP00000432611.1"; source "HAVANA"; tag "CCDS";
chr8	HAVANA	exon	144881139	144882836	.	-	.	gene_id "ENSG00000196150.13"; transcript_id "ENST00000417550.6"; gene_type "protein_coding"; gene_status "KNOWN"; gene_name "ZNF250"; transcript_type "protein_coding"; transcript_status "KNOWN"; transcript_name "ZNF250-202"; exon_number "6"; exon_id "ENSE00002151370.1"; talon_gene "25963"; talon_transcript "90656"; talon_exon "424317"; ccdsid "CCDS55282.1"; exon_status "KNOWN"; level "2"; protein_id "ENSP00000393442.2"; source "HAVANA"; tag "CCDS";
chr8	HAVANA	transcript	144882655	144901426	.	-	.	gene_id "ENSG00000196150.13"; transcript_id "ENST00000533622.5"; gene_name "ZNF250"; gene_status "KNOWN"; gene_type "protein_coding"; transcript_type "protein_coding"; transcript_status "KNOWN"; transcript_name "ZNF250-210"; talon_gene "25963"; talon_transcript "90658"; havana_transcript "OTTHUMT00000382972.2"; level "2"; protein_id "ENSP00000433387.1"; source "HAVANA"; tag "cds_end_NF"; transcript_support_level "3";
chr8	HAVANA	exon	144901337	144901426	.	-	.	gene_id "ENSG00000196150.13"; transcript_id "ENST00000533622.5"; gene_type "protein_coding"; gene_status "KNOWN"; gene_name "ZNF250"; transcript_type "protein_coding"; transcript_status "KNOWN"; transcript_name "ZNF250-210"; exon_number "1"; exon_id "ENSE00002180324.1"; talon_gene "25963"; talon_transcript "90658"; talon_exon "424321"; exon_status "KNOWN"; level "2"; protein_id "ENSP00000433387.1"; source "HAVANA"; tag "cds_end_NF";
chr8	HAVANA	exon	144890308	144890403	.	-	.	gene_id "ENSG00000196150.13"; transcript_id "ENST00000533622.5"; gene_type "protein_coding"; gene_status "KNOWN"; gene_name "ZNF250"; transcript_type "protein_coding"; transcript_status "KNOWN"; transcript_name "ZNF250-210"; exon_number "2"; exon_id "ENSE00003691376.1"; talon_gene "25963"; talon_transcript "90658"; talon_exon "424297"; ccdsid "CCDS34972.1"; exon_status "KNOWN"; level "2"; protein_id "ENSP00000431551.1"; source "HAVANA"; tag "CCDS";
chr8	HAVANA	exon	144889933	144890059	.	-	.	gene_id "ENSG00000196150.13"; transcript_id "ENST00000533622.5"; gene_type "protein_coding"; gene_status "KNOWN"; gene_name "ZNF250"; transcript_type "protein_coding"; transcript_status "KNOWN"; transcript_name "ZNF250-210"; exon_number "3"; exon_id "ENSE00002410294.1"; talon_gene "25963"; talon_transcript "90658"; talon_exon "424299"; ccdsid "CCDS55282.1"; exon_status "KNOWN"; level "2"; protein_id "ENSP00000431551.1"; source "HAVANA"; tag "CCDS";
chr8	HAVANA	exon	144889581	144889694	.	-	.	gene_id "ENSG00000196150.13"; transcript_id "ENST00000533622.5"; gene_type "protein_coding"; gene_status "KNOWN"; gene_name "ZNF250"; transcript_type "protein_coding"; transcript_status "KNOWN"; transcript_name "ZNF250-210"; exon_number "4"; exon_id "ENSE00001055890.3"; talon_gene "25963"; talon_transcript "90658"; talon_exon "424301"; ccdsid "CCDS34972.1"; exon_status "KNOWN"; level "2"; protein_id "ENSP00000431551.1"; source "HAVANA"; tag "CCDS";
chr8	HAVANA	exon	144886840	144886902	.	-	.	gene_id "ENSG00000196150.13"; transcript_id "ENST00000533622.5"; gene_type "protein_coding"; gene_status "KNOWN"; gene_name "ZNF250"; transcript_type "protein_coding"; transcript_status "KNOWN"; transcript_name "ZNF250-210"; exon_number "5"; exon_id "ENSE00001087463.1"; talon_gene "25963"; talon_transcript "90658"; talon_exon "424308"; ccdsid "CCDS34972.1"; exon_status "KNOWN"; level "2"; protein_id "ENSP00000432611.1"; source "HAVANA"; tag "CCDS";
chr8	HAVANA	exon	144882655	144882836	.	-	.	gene_id "ENSG00000196150.13"; transcript_id "ENST00000533622.5"; gene_type "protein_coding"; gene_status "KNOWN"; gene_name "ZNF250"; transcript_type "protein_coding"; transcript_status "KNOWN"; transcript_name "ZNF250-210"; exon_number "6"; exon_id "ENSE00002159237.1"; talon_gene "25963"; talon_transcript "90658"; talon_exon "424323"; exon_status "KNOWN"; level "2"; protein_id "ENSP00000433387.1"; source "HAVANA"; tag "cds_end_NF";
chr8	HAVANA	transcript	144882760	144901423	.	-	.	gene_id "ENSG00000196150.13"; transcript_id "ENST00000525694.5"; gene_name "ZNF250"; gene_status "KNOWN"; gene_type "protein_coding"; transcript_type "protein_coding"; transcript_status "KNOWN"; transcript_name "ZNF250-203"; talon_gene "25963"; talon_transcript "90659"; havana_transcript "OTTHUMT00000382973.2"; level "2"; protein_id "ENSP00000432450.1"; source "HAVANA"; tag "dotter_confirmed"; transcript_support_level "4";
chr8	HAVANA	exon	144901399	144901423	.	-	.	gene_id "ENSG00000196150.13"; transcript_id "ENST00000525694.5"; gene_type "protein_coding"; gene_status "KNOWN"; gene_name "ZNF250"; transcript_type "protein_coding"; transcript_status "KNOWN"; transcript_name "ZNF250-203"; exon_number "1"; exon_id "ENSE00002177633.1"; talon_gene "25963"; talon_transcript "90659"; talon_exon "424318"; exon_status "KNOWN"; level "1"; protein_id "ENSP00000432702.2"; source "HAVANA"; tag "exp_conf";
chr8	HAVANA	exon	144895143	144895232	.	-	.	gene_id "ENSG00000196150.13"; transcript_id "ENST00000525694.5"; gene_type "protein_coding"; gene_status "KNOWN"; gene_name "ZNF250"; transcript_type "protein_coding"; transcript_status "KNOWN"; transcript_name "ZNF250-203"; exon_number "2"; exon_id "ENSE00002145869.1"; talon_gene "25963"; talon_transcript "90659"; talon_exon "424325"; exon_status "KNOWN"; level "2"; protein_id "ENSP00000432450.1"; source "HAVANA"; tag "dotter_confirmed";
chr8	HAVANA	exon	144890308	144890403	.	-	.	gene_id "ENSG00000196150.13"; transcript_id "ENST00000525694.5"; gene_type "protein_coding"; gene_status "KNOWN"; gene_name "ZNF250"; transcript_type "protein_coding"; transcript_status "KNOWN"; transcript_name "ZNF250-203"; exon_number "3"; exon_id "ENSE00003691376.1"; talon_gene "25963"; talon_transcript "90659"; talon_exon "424297"; ccdsid "CCDS34972.1"; exon_status "KNOWN"; level "2"; protein_id "ENSP00000431551.1"; source "HAVANA"; tag "CCDS";
chr8	HAVANA	exon	144889933	144890059	.	-	.	gene_id "ENSG00000196150.13"; transcript_id "ENST00000525694.5"; gene_type "protein_coding"; gene_status "KNOWN"; gene_name "ZNF250"; transcript_type "protein_coding"; transcript_status "KNOWN"; transcript_name "ZNF250-203"; exon_number "4"; exon_id "ENSE00002410294.1"; talon_gene "25963"; talon_transcript "90659"; talon_exon "424299"; ccdsid "CCDS55282.1"; exon_status "KNOWN"; level "2"; protein_id "ENSP00000431551.1"; source "HAVANA"; tag "CCDS";
chr8	HAVANA	exon	144889581	144889694	.	-	.	gene_id "ENSG00000196150.13"; transcript_id "ENST00000525694.5"; gene_type "protein_coding"; gene_status "KNOWN"; gene_name "ZNF250"; transcript_type "protein_coding"; transcript_status "KNOWN"; transcript_name "ZNF250-203"; exon_number "5"; exon_id "ENSE00001055890.3"; talon_gene "25963"; talon_transcript "90659"; talon_exon "424301"; ccdsid "CCDS34972.1"; exon_status "KNOWN"; level "2"; protein_id "ENSP00000431551.1"; source "HAVANA"; tag "CCDS";
chr8	HAVANA	exon	144886840	144886902	.	-	.	gene_id "ENSG00000196150.13"; transcript_id "ENST00000525694.5"; gene_type "protein_coding"; gene_status "KNOWN"; gene_name "ZNF250"; transcript_type "protein_coding"; transcript_status "KNOWN"; transcript_name "ZNF250-203"; exon_number "6"; exon_id "ENSE00001087463.1"; talon_gene "25963"; talon_transcript "90659"; talon_exon "424308"; ccdsid "CCDS34972.1"; exon_status "KNOWN"; level "2"; protein_id "ENSP00000432611.1"; source "HAVANA"; tag "CCDS";
chr8	HAVANA	exon	144882760	144882836	.	-	.	gene_id "ENSG00000196150.13"; transcript_id "ENST00000525694.5"; gene_type "protein_coding"; gene_status "KNOWN"; gene_name "ZNF250"; transcript_type "protein_coding"; transcript_status "KNOWN"; transcript_name "ZNF250-203"; exon_number "7"; exon_id "ENSE00002184052.1"; talon_gene "25963"; talon_transcript "90659"; talon_exon "424327"; exon_status "KNOWN"; level "2"; protein_id "ENSP00000432450.1"; source "HAVANA"; tag "dotter_confirmed";
chr8	HAVANA	gene	144930358	144950875	.	-	.	gene_id "ENSG00000170631.14"; gene_name "ZNF16"; gene_status "KNOWN"; gene_type "protein_coding"; talon_gene "25964"; havana_gene "OTTHUMG00000165253.2"; level "1";
chr8	HAVANA	transcript	144930358	144950888	.	-	.	gene_id "ENSG00000170631.14"; transcript_id "ENST00000276816.8"; gene_name "ZNF16"; gene_status "KNOWN"; gene_type "protein_coding"; transcript_type "protein_coding"; transcript_status "KNOWN"; transcript_name "ZNF16-201"; talon_gene "25964"; talon_transcript "90662"; ccdsid "CCDS6437.1"; havana_transcript "OTTHUMT00000382978.1"; level "1"; protein_id "ENSP00000276816.4"; source "HAVANA"; tag "CCDS"; transcript_support_level "1";
chr8	ENSEMBL	exon	144950797	144950888	.	-	.	gene_id "ENSG00000170631.14"; transcript_id "ENST00000276816.8"; gene_type "protein_coding"; gene_status "KNOWN"; gene_name "ZNF16"; transcript_type "protein_coding"; transcript_status "KNOWN"; transcript_name "ZNF16-201"; exon_number "1"; exon_id "ENSE00001314231.2"; talon_gene "25964"; talon_transcript "90662"; talon_exon "424333"; ccdsid "CCDS6437.1"; exon_status "KNOWN"; level "3"; protein_id "ENSP00000484504.1"; source "ENSEMBL"; tag "CCDS";
chr8	HAVANA	exon	144947940	144948025	.	-	.	gene_id "ENSG00000170631.14"; transcript_id "ENST00000276816.8"; gene_type "protein_coding"; gene_status "KNOWN"; gene_name "ZNF16"; transcript_type "protein_coding"; transcript_status "KNOWN"; transcript_name "ZNF16-201"; exon_number "2"; exon_id "ENSE00001473433.1"; talon_gene "25964"; talon_transcript "90662"; talon_exon "424335"; ccdsid "CCDS6437.1"; exon_status "KNOWN"; level "1"; protein_id "ENSP00000276816.4"; source "HAVANA"; tag "CCDS";
chr8	ENSEMBL	exon	144946011	144946215	.	-	.	gene_id "ENSG00000170631.14"; transcript_id "ENST00000276816.8"; gene_type "protein_coding"; gene_status "KNOWN"; gene_name "ZNF16"; transcript_type "protein_coding"; transcript_status "KNOWN"; transcript_name "ZNF16-201"; exon_number "3"; exon_id "ENSE00003564928.1"; talon_gene "25964"; talon_transcript "90662"; talon_exon "424337"; ccdsid "CCDS6437.1"; exon_status "KNOWN"; level "3"; protein_id "ENSP00000484504.1"; source "ENSEMBL"; tag "CCDS";
chr8	HAVANA	exon	144930358	144932590	.	-	.	gene_id "ENSG00000170631.14"; transcript_id "ENST00000276816.8"; gene_type "protein_coding"; gene_status "KNOWN"; gene_name "ZNF16"; transcript_type "protein_coding"; transcript_status "KNOWN"; transcript_name "ZNF16-201"; exon_number "4"; exon_id "ENSE00002160551.1"; talon_gene "25964"; talon_transcript "90662"; talon_exon "424339"; ccdsid "CCDS6437.1"; exon_status "KNOWN"; level "1"; protein_id "ENSP00000276816.4"; source "HAVANA"; tag "CCDS";
chr8	ENSEMBL	transcript	144930360	144950888	.	-	.	gene_id "ENSG00000170631.14"; transcript_id "ENST00000611477.1"; gene_name "ZNF16"; gene_status "KNOWN"; gene_type "protein_coding"; transcript_type "protein_coding"; transcript_status "KNOWN"; transcript_name "ZNF16-209"; talon_gene "25964"; talon_transcript "90663"; ccdsid "CCDS6437.1"; level "3"; protein_id "ENSP00000484504.1"; source "ENSEMBL"; tag "CCDS"; transcript_support_level "1";
chr8	ENSEMBL	exon	144950797	144950888	.	-	.	gene_id "ENSG00000170631.14"; transcript_id "ENST00000611477.1"; gene_type "protein_coding"; gene_status "KNOWN"; gene_name "ZNF16"; transcript_type "protein_coding"; transcript_status "KNOWN"; transcript_name "ZNF16-209"; exon_number "1"; exon_id "ENSE00001314231.2"; talon_gene "25964"; talon_transcript "90663"; talon_exon "424333"; ccdsid "CCDS6437.1"; exon_status "KNOWN"; level "3"; protein_id "ENSP00000484504.1"; source "ENSEMBL"; tag "CCDS";
chr8	ENSEMBL	exon	144946011	144946215	.	-	.	gene_id "ENSG00000170631.14"; transcript_id "ENST00000611477.1"; gene_type "protein_coding"; gene_status "KNOWN"; gene_name "ZNF16"; transcript_type "protein_coding"; transcript_status "KNOWN"; transcript_name "ZNF16-209"; exon_number "2"; exon_id "ENSE00003564928.1"; talon_gene "25964"; talon_transcript "90663"; talon_exon "424337"; ccdsid "CCDS6437.1"; exon_status "KNOWN"; level "3"; protein_id "ENSP00000484504.1"; source "ENSEMBL"; tag "CCDS";
chr8	ENSEMBL	exon	144930360	144932590	.	-	.	gene_id "ENSG00000170631.14"; transcript_id "ENST00000611477.1"; gene_type "protein_coding"; gene_status "KNOWN"; gene_name "ZNF16"; transcript_type "protein_coding"; transcript_status "KNOWN"; transcript_name "ZNF16-209"; exon_number "3"; exon_id "ENSE00003740619.1"; talon_gene "25964"; talon_transcript "90663"; talon_exon "424341"; ccdsid "CCDS6437.1"; exon_status "KNOWN"; level "3"; protein_id "ENSP00000484504.1"; source "ENSEMBL"; tag "CCDS";
chr8	HAVANA	transcript	144932405	144950875	.	-	.	gene_id "ENSG00000170631.14"; transcript_id "ENST00000527512.5"; gene_name "ZNF16"; gene_status "KNOWN"; gene_type "protein_coding"; transcript_type "retained_intron"; transcript_status "KNOWN"; transcript_name "ZNF16-204"; talon_gene "25964"; talon_transcript "90667"; havana_transcript "OTTHUMT00000382982.1"; level "2"; source "HAVANA"; transcript_support_level "4";
chr8	HAVANA	exon	144950797	144950875	.	-	.	gene_id "ENSG00000170631.14"; transcript_id "ENST00000527512.5"; gene_type "protein_coding"; gene_status "KNOWN"; gene_name "ZNF16"; transcript_type "retained_intron"; transcript_status "KNOWN"; transcript_name "ZNF16-204"; exon_number "1"; exon_id "ENSE00002199142.1"; talon_gene "25964"; talon_transcript "90667"; talon_exon "424348"; exon_status "KNOWN"; level "2"; source "HAVANA";
chr8	HAVANA	exon	144945913	144946215	.	-	.	gene_id "ENSG00000170631.14"; transcript_id "ENST00000527512.5"; gene_type "protein_coding"; gene_status "KNOWN"; gene_name "ZNF16"; transcript_type "retained_intron"; transcript_status "KNOWN"; transcript_name "ZNF16-204"; exon_number "2"; exon_id "ENSE00002140335.1"; talon_gene "25964"; talon_transcript "90667"; talon_exon "424349"; exon_status "KNOWN"; level "2"; source "HAVANA";
chr8	HAVANA	exon	144932405	144932590	.	-	.	gene_id "ENSG00000170631.14"; transcript_id "ENST00000527512.5"; gene_type "protein_coding"; gene_status "KNOWN"; gene_name "ZNF16"; transcript_type "retained_intron"; transcript_status "KNOWN"; transcript_name "ZNF16-204"; exon_number "3"; exon_id "ENSE00002184587.1"; talon_gene "25964"; talon_transcript "90667"; talon_exon "424351"; exon_status "KNOWN"; level "2"; source "HAVANA";
chr8	HAVANA	transcript	144944089	144950875	.	-	.	gene_id "ENSG00000170631.14"; transcript_id "ENST00000527427.1"; gene_name "ZNF16"; gene_status "KNOWN"; gene_type "protein_coding"; transcript_type "retained_intron"; transcript_status "KNOWN"; transcript_name "ZNF16-203"; talon_gene "25964"; talon_transcript "90669"; havana_transcript "OTTHUMT00000382984.1"; level "2"; source "HAVANA"; transcript_support_level "2";
chr8	HAVANA	exon	144950797	144950875	.	-	.	gene_id "ENSG00000170631.14"; transcript_id "ENST00000527427.1"; gene_type "protein_coding"; gene_status "KNOWN"; gene_name "ZNF16"; transcript_type "retained_intron"; transcript_status "KNOWN"; transcript_name "ZNF16-203"; exon_number "1"; exon_id "ENSE00002199142.1"; talon_gene "25964"; talon_transcript "90669"; talon_exon "424348"; exon_status "KNOWN"; level "2"; source "HAVANA";
chr8	HAVANA	exon	144944089	144946215	.	-	.	gene_id "ENSG00000170631.14"; transcript_id "ENST00000527427.1"; gene_type "protein_coding"; gene_status "KNOWN"; gene_name "ZNF16"; transcript_type "retained_intron"; transcript_status "KNOWN"; transcript_name "ZNF16-203"; exon_number "2"; exon_id "ENSE00002154830.1"; talon_gene "25964"; talon_transcript "90669"; talon_exon "424355"; exon_status "KNOWN"; level "2"; source "HAVANA";
chr8	HAVANA	gene	144978139	145002850	.	-	.	gene_id "ENSG00000196922.10"; gene_name "ZNF252P"; gene_status "KNOWN"; gene_type "transcribed_unprocessed_pseudogene"; talon_gene "25965"; havana_gene "OTTHUMG00000165201.6"; level "1";
chr8	HAVANA	transcript	144978139	145002895	.	-	.	gene_id "ENSG00000196922.10"; transcript_id "ENST00000527222.5"; gene_name "ZNF252P"; gene_status "KNOWN"; gene_type "transcribed_unprocessed_pseudogene"; transcript_type "processed_transcript"; transcript_status "KNOWN"; transcript_name "ZNF252P-203"; talon_gene "25965"; talon_transcript "90674"; havana_transcript "OTTHUMT00000382664.4"; level "2"; source "HAVANA"; tag "basic"; transcript_support_level "2";
chr8	HAVANA	exon	145002817	145002895	.	-	.	gene_id "ENSG00000196922.10"; transcript_id "ENST00000527222.5"; gene_type "transcribed_unprocessed_pseudogene"; gene_status "KNOWN"; gene_name "ZNF252P"; transcript_type "processed_transcript"; transcript_status "KNOWN"; transcript_name "ZNF252P-203"; exon_number "1"; exon_id "ENSE00001688092.1"; talon_gene "25965"; talon_transcript "90674"; talon_exon "424368"; exon_status "KNOWN"; level "2"; source "HAVANA"; tag "basic";
chr8	HAVANA	exon	144999603	144999769	.	-	.	gene_id "ENSG00000196922.10"; transcript_id "ENST00000527222.5"; gene_type "transcribed_unprocessed_pseudogene"; gene_status "KNOWN"; gene_name "ZNF252P"; transcript_type "processed_transcript"; transcript_status "KNOWN"; transcript_name "ZNF252P-203"; exon_number "2"; exon_id "ENSE00003315044.1"; talon_gene "25965"; talon_transcript "90674"; talon_exon "424360"; exon_status "KNOWN"; level "1"; source "HAVANA"; tag "exp_conf";
chr8	HAVANA	exon	144996507	144996607	.	-	.	gene_id "ENSG00000196922.10"; transcript_id "ENST00000527222.5"; gene_type "transcribed_unprocessed_pseudogene"; gene_status "KNOWN"; gene_name "ZNF252P"; transcript_type "processed_transcript"; transcript_status "KNOWN"; transcript_name "ZNF252P-203"; exon_number "3"; exon_id "ENSE00001768391.1"; talon_gene "25965"; talon_transcript "90674"; talon_exon "424370"; exon_status "KNOWN"; level "2"; source "HAVANA"; tag "basic";
chr8	HAVANA	exon	144994479	144994592	.	-	.	gene_id "ENSG00000196922.10"; transcript_id "ENST00000527222.5"; gene_type "transcribed_unprocessed_pseudogene"; gene_status "KNOWN"; gene_name "ZNF252P"; transcript_type "processed_transcript"; transcript_status "KNOWN"; transcript_name "ZNF252P-203"; exon_number "4"; exon_id "ENSE00001604626.1"; talon_gene "25965"; talon_transcript "90674"; talon_exon "424372"; exon_status "KNOWN"; level "2"; source "HAVANA"; tag "basic";
chr8	HAVANA	exon	144978139	144978553	.	-	.	gene_id "ENSG00000196922.10"; transcript_id "ENST00000527222.5"; gene_type "transcribed_unprocessed_pseudogene"; gene_status "KNOWN"; gene_name "ZNF252P"; transcript_type "processed_transcript"; transcript_status "KNOWN"; transcript_name "ZNF252P-203"; exon_number "5"; exon_id "ENSE00001706386.2"; talon_gene "25965"; talon_transcript "90674"; talon_exon "424373"; exon_status "KNOWN"; level "2"; source "HAVANA"; tag "basic";
chr8	HAVANA	transcript	144978315	145002895	.	-	.	gene_id "ENSG00000196922.10"; transcript_id "ENST00000528392.5"; gene_name "ZNF252P"; gene_status "KNOWN"; gene_type "transcribed_unprocessed_pseudogene"; transcript_type "processed_transcript"; transcript_status "KNOWN"; transcript_name "ZNF252P-205"; talon_gene "25965"; talon_transcript "90675"; havana_transcript "OTTHUMT00000382666.2"; level "2"; source "HAVANA"; tag "basic"; transcript_support_level "4";
chr8	HAVANA	exon	145002817	145002895	.	-	.	gene_id "ENSG00000196922.10"; transcript_id "ENST00000528392.5"; gene_type "transcribed_unprocessed_pseudogene"; gene_status "KNOWN"; gene_name "ZNF252P"; transcript_type "processed_transcript"; transcript_status "KNOWN"; transcript_name "ZNF252P-205"; exon_number "1"; exon_id "ENSE00001688092.1"; talon_gene "25965"; talon_transcript "90675"; talon_exon "424368"; exon_status "KNOWN"; level "2"; source "HAVANA"; tag "basic";
chr8	HAVANA	exon	144999603	144999769	.	-	.	gene_id "ENSG00000196922.10"; transcript_id "ENST00000528392.5"; gene_type "transcribed_unprocessed_pseudogene"; gene_status "KNOWN"; gene_name "ZNF252P"; transcript_type "processed_transcript"; transcript_status "KNOWN"; transcript_name "ZNF252P-205"; exon_number "2"; exon_id "ENSE00003315044.1"; talon_gene "25965"; talon_transcript "90675"; talon_exon "424360"; exon_status "KNOWN"; level "1"; source "HAVANA"; tag "exp_conf";
chr8	HAVANA	exon	144994479	144994592	.	-	.	gene_id "ENSG00000196922.10"; transcript_id "ENST00000528392.5"; gene_type "transcribed_unprocessed_pseudogene"; gene_status "KNOWN"; gene_name "ZNF252P"; transcript_type "processed_transcript"; transcript_status "KNOWN"; transcript_name "ZNF252P-205"; exon_number "3"; exon_id "ENSE00001604626.1"; talon_gene "25965"; talon_transcript "90675"; talon_exon "424372"; exon_status "KNOWN"; level "2"; source "HAVANA"; tag "basic";
chr8	HAVANA	exon	144978315	144978553	.	-	.	gene_id "ENSG00000196922.10"; transcript_id "ENST00000528392.5"; gene_type "transcribed_unprocessed_pseudogene"; gene_status "KNOWN"; gene_name "ZNF252P"; transcript_type "processed_transcript"; transcript_status "KNOWN"; transcript_name "ZNF252P-205"; exon_number "4"; exon_id "ENSE00002155886.1"; talon_gene "25965"; talon_transcript "90675"; talon_exon "424375"; exon_status "KNOWN"; level "2"; source "HAVANA"; tag "basic";
chr8	HAVANA	transcript	144995722	145002875	.	-	.	gene_id "ENSG00000196922.10"; transcript_id "ENST00000534037.6"; gene_name "ZNF252P"; gene_status "KNOWN"; gene_type "transcribed_unprocessed_pseudogene"; transcript_type "processed_transcript"; transcript_status "KNOWN"; transcript_name "ZNF252P-207"; talon_gene "25965"; talon_transcript "90676"; havana_transcript "OTTHUMT00000382667.4"; level "2"; source "HAVANA"; transcript_support_level "1";
chr8	HAVANA	exon	145002817	145002875	.	-	.	gene_id "ENSG00000196922.10"; transcript_id "ENST00000534037.6"; gene_type "transcribed_unprocessed_pseudogene"; gene_status "KNOWN"; gene_name "ZNF252P"; transcript_type "processed_transcript"; transcript_status "KNOWN"; transcript_name "ZNF252P-207"; exon_number "1"; exon_id "ENSE00002172535.1"; talon_gene "25965"; talon_transcript "90676"; talon_exon "424376"; exon_status "KNOWN"; level "2"; source "HAVANA";
chr8	HAVANA	exon	144999603	144999769	.	-	.	gene_id "ENSG00000196922.10"; transcript_id "ENST00000534037.6"; gene_type "transcribed_unprocessed_pseudogene"; gene_status "KNOWN"; gene_name "ZNF252P"; transcript_type "processed_transcript"; transcript_status "KNOWN"; transcript_name "ZNF252P-207"; exon_number "2"; exon_id "ENSE00003315044.1"; talon_gene "25965"; talon_transcript "90676"; talon_exon "424360"; exon_status "KNOWN"; level "1"; source "HAVANA"; tag "exp_conf";
chr8	HAVANA	exon	144995722	144996607	.	-	.	gene_id "ENSG00000196922.10"; transcript_id "ENST00000534037.6"; gene_type "transcribed_unprocessed_pseudogene"; gene_status "KNOWN"; gene_name "ZNF252P"; transcript_type "processed_transcript"; transcript_status "KNOWN"; transcript_name "ZNF252P-207"; exon_number "3"; exon_id "ENSE00002165050.2"; talon_gene "25965"; talon_transcript "90676"; talon_exon "424377"; exon_status "KNOWN"; level "2"; source "HAVANA";
chr8	HAVANA	transcript	144997982	145002850	.	-	.	gene_id "ENSG00000196922.10"; transcript_id "ENST00000528327.1"; gene_name "ZNF252P"; gene_status "KNOWN"; gene_type "transcribed_unprocessed_pseudogene"; transcript_type "processed_transcript"; transcript_status "KNOWN"; transcript_name "ZNF252P-204"; talon_gene "25965"; talon_transcript "90678"; havana_transcript "OTTHUMT00000382668.1"; level "2"; source "HAVANA"; transcript_support_level "2";
chr8	HAVANA	exon	145002817	145002850	.	-	.	gene_id "ENSG00000196922.10"; transcript_id "ENST00000528327.1"; gene_type "transcribed_unprocessed_pseudogene"; gene_status "KNOWN"; gene_name "ZNF252P"; transcript_type "processed_transcript"; transcript_status "KNOWN"; transcript_name "ZNF252P-204"; exon_number "1"; exon_id "ENSE00002194407.1"; talon_gene "25965"; talon_transcript "90678"; talon_exon "424383"; exon_status "KNOWN"; level "2"; source "HAVANA";
chr8	HAVANA	exon	144997982	144999769	.	-	.	gene_id "ENSG00000196922.10"; transcript_id "ENST00000528327.1"; gene_type "transcribed_unprocessed_pseudogene"; gene_status "KNOWN"; gene_name "ZNF252P"; transcript_type "processed_transcript"; transcript_status "KNOWN"; transcript_name "ZNF252P-204"; exon_number "2"; exon_id "ENSE00002192981.1"; talon_gene "25965"; talon_transcript "90678"; talon_exon "424384"; exon_status "KNOWN"; level "2"; source "HAVANA";
chr8	HAVANA	gene	145052378	145056030	.	+	.	gene_id "ENSG00000182307.13"; gene_name "C8orf33"; gene_status "KNOWN"; gene_type "protein_coding"; talon_gene "25971"; havana_gene "OTTHUMG00000165256.2"; level "2";
chr8	HAVANA	transcript	145052378	145056030	.	+	.	gene_id "ENSG00000182307.13"; transcript_id "ENST00000331434.6"; gene_name "C8orf33"; gene_status "KNOWN"; gene_type "protein_coding"; transcript_type "protein_coding"; transcript_status "KNOWN"; transcript_name "C8orf33-201"; talon_gene "25971"; talon_transcript "90684"; ccdsid "CCDS34974.1"; havana_transcript "OTTHUMT00000382995.1"; level "2"; protein_id "ENSP00000330361.6"; source "HAVANA"; tag "CCDS"; transcript_support_level "1";
chr8	HAVANA	exon	145052378	145052497	.	+	.	gene_id "ENSG00000182307.13"; transcript_id "ENST00000331434.6"; gene_type "protein_coding"; gene_status "KNOWN"; gene_name "C8orf33"; transcript_type "protein_coding"; transcript_status "KNOWN"; transcript_name "C8orf33-201"; exon_number "1"; exon_id "ENSE00002186721.1"; talon_gene "25971"; talon_transcript "90684"; talon_exon "424392"; ccdsid "CCDS34974.1"; exon_status "KNOWN"; level "2"; protein_id "ENSP00000330361.6"; source "HAVANA"; tag "CCDS";
chr8	HAVANA	exon	145052586	145052897	.	+	.	gene_id "ENSG00000182307.13"; transcript_id "ENST00000331434.6"; gene_type "protein_coding"; gene_status "KNOWN"; gene_name "C8orf33"; transcript_type "protein_coding"; transcript_status "KNOWN"; transcript_name "C8orf33-201"; exon_number "2"; exon_id "ENSE00001504072.1"; talon_gene "25971"; talon_transcript "90684"; talon_exon "424394"; ccdsid "CCDS34974.1"; exon_status "KNOWN"; level "2"; protein_id "ENSP00000330361.6"; source "HAVANA"; tag "CCDS";
chr8	HAVANA	exon	145053062	145053146	.	+	.	gene_id "ENSG00000182307.13"; transcript_id "ENST00000331434.6"; gene_type "protein_coding"; gene_status "KNOWN"; gene_name "C8orf33"; transcript_type "protein_coding"; transcript_status "KNOWN"; transcript_name "C8orf33-201"; exon_number "3"; exon_id "ENSE00003588475.1"; talon_gene "25971"; talon_transcript "90684"; talon_exon "424396"; ccdsid "CCDS34974.1"; exon_status "KNOWN"; level "2"; protein_id "ENSP00000330361.6"; source "HAVANA"; tag "CCDS";
chr8	HAVANA	exon	145053297	145053443	.	+	.	gene_id "ENSG00000182307.13"; transcript_id "ENST00000331434.6"; gene_type "protein_coding"; gene_status "KNOWN"; gene_name "C8orf33"; transcript_type "protein_coding"; transcript_status "KNOWN"; transcript_name "C8orf33-201"; exon_number "4"; exon_id "ENSE00003477034.1"; talon_gene "25971"; talon_transcript "90684"; talon_exon "424398"; ccdsid "CCDS34974.1"; exon_status "KNOWN"; level "2"; protein_id "ENSP00000330361.6"; source "HAVANA"; tag "CCDS";
chr8	HAVANA	exon	145054018	145056030	.	+	.	gene_id "ENSG00000182307.13"; transcript_id "ENST00000331434.6"; gene_type "protein_coding"; gene_status "KNOWN"; gene_name "C8orf33"; transcript_type "protein_coding"; transcript_status "KNOWN"; transcript_name "C8orf33-201"; exon_number "5"; exon_id "ENSE00003481728.1"; talon_gene "25971"; talon_transcript "90684"; talon_exon "424400"; ccdsid "CCDS34974.1"; exon_status "KNOWN"; level "2"; protein_id "ENSP00000330361.6"; source "HAVANA"; tag "CCDS";
chr8	HAVANA	transcript	145052467	145056030	.	+	.	gene_id "ENSG00000182307.13"; transcript_id "ENST00000530455.5"; gene_name "C8orf33"; gene_status "KNOWN"; gene_type "protein_coding"; transcript_type "retained_intron"; transcript_status "KNOWN"; transcript_name "C8orf33-204"; talon_gene "25971"; talon_transcript "90687"; havana_transcript "OTTHUMT00000382998.1"; level "2"; source "HAVANA"; transcript_support_level "1";
chr8	HAVANA	exon	145052467	145052897	.	+	.	gene_id "ENSG00000182307.13"; transcript_id "ENST00000530455.5"; gene_type "protein_coding"; gene_status "KNOWN"; gene_name "C8orf33"; transcript_type "retained_intron"; transcript_status "KNOWN"; transcript_name "C8orf33-204"; exon_number "1"; exon_id "ENSE00002145898.1"; talon_gene "25971"; talon_transcript "90687"; talon_exon "424404"; exon_status "KNOWN"; level "2"; source "HAVANA";
chr8	HAVANA	exon	145053062	145053146	.	+	.	gene_id "ENSG00000182307.13"; transcript_id "ENST00000530455.5"; gene_type "protein_coding"; gene_status "KNOWN"; gene_name "C8orf33"; transcript_type "retained_intron"; transcript_status "KNOWN"; transcript_name "C8orf33-204"; exon_number "2"; exon_id "ENSE00003588475.1"; talon_gene "25971"; talon_transcript "90687"; talon_exon "424396"; ccdsid "CCDS34974.1"; exon_status "KNOWN"; level "2"; protein_id "ENSP00000330361.6"; source "HAVANA"; tag "CCDS";
chr8	HAVANA	exon	145053297	145053443	.	+	.	gene_id "ENSG00000182307.13"; transcript_id "ENST00000530455.5"; gene_type "protein_coding"; gene_status "KNOWN"; gene_name "C8orf33"; transcript_type "retained_intron"; transcript_status "KNOWN"; transcript_name "C8orf33-204"; exon_number "3"; exon_id "ENSE00003477034.1"; talon_gene "25971"; talon_transcript "90687"; talon_exon "424398"; ccdsid "CCDS34974.1"; exon_status "KNOWN"; level "2"; protein_id "ENSP00000330361.6"; source "HAVANA"; tag "CCDS";
chr8	HAVANA	exon	145054018	145056030	.	+	.	gene_id "ENSG00000182307.13"; transcript_id "ENST00000530455.5"; gene_type "protein_coding"; gene_status "KNOWN"; gene_name "C8orf33"; transcript_type "retained_intron"; transcript_status "KNOWN"; transcript_name "C8orf33-204"; exon_number "4"; exon_id "ENSE00003481728.1"; talon_gene "25971"; talon_transcript "90687"; talon_exon "424400"; ccdsid "CCDS34974.1"; exon_status "KNOWN"; level "2"; protein_id "ENSP00000330361.6"; source "HAVANA"; tag "CCDS";
chr9	HAVANA	gene	116231	118204	.	-	.	gene_id "ENSG00000170122.5"; gene_name "FOXD4"; gene_status "KNOWN"; gene_type "protein_coding"; talon_gene "25981"; havana_gene "OTTHUMG00000021015.2"; level "2";
chr9	HAVANA	transcript	116231	118204	.	-	.	gene_id "ENSG00000170122.5"; transcript_id "ENST00000382500.3"; gene_name "FOXD4"; gene_status "KNOWN"; gene_type "protein_coding"; transcript_type "protein_coding"; transcript_status "KNOWN"; transcript_name "FOXD4-201"; talon_gene "25981"; talon_transcript "90712"; ccdsid "CCDS34975.1"; havana_transcript "OTTHUMT00000055433.2"; level "2"; protein_id "ENSP00000371940.2"; source "HAVANA"; tag "CCDS"; transcript_support_level "NA";
chr9	HAVANA	exon	116231	118204	.	-	.	gene_id "ENSG00000170122.5"; transcript_id "ENST00000382500.3"; gene_type "protein_coding"; gene_status "KNOWN"; gene_name "FOXD4"; transcript_type "protein_coding"; transcript_status "KNOWN"; transcript_name "FOXD4-201"; exon_number "1"; exon_id "ENSE00001492340.3"; talon_gene "25981"; talon_transcript "90712"; talon_exon "424517"; ccdsid "CCDS34975.1"; exon_status "KNOWN"; level "2"; protein_id "ENSP00000371940.2"; source "HAVANA"; tag "CCDS";
chr9	HAVANA	gene	121038	179045	.	-	.	gene_id "ENSG00000172785.18"; gene_name "CBWD1"; gene_status "KNOWN"; gene_type "protein_coding"; talon_gene "25982"; havana_gene "OTTHUMG00000019425.5"; level "2";
chr9	HAVANA	transcript	121038	179058	.	-	.	gene_id "ENSG00000172785.18"; transcript_id "ENST00000356521.8"; gene_name "CBWD1"; gene_status "KNOWN"; gene_type "protein_coding"; transcript_type "protein_coding"; transcript_status "KNOWN"; transcript_name "CBWD1-202"; talon_gene "25982"; talon_transcript "90713"; ccdsid "CCDS6438.1"; havana_transcript "OTTHUMT00000051463.2"; level "2"; protein_id "ENSP00000348915.4"; source "HAVANA"; tag "CCDS"; transcript_support_level "1";
chr9	HAVANA	exon	178816	179058	.	-	.	gene_id "ENSG00000172785.18"; transcript_id "ENST00000356521.8"; gene_type "protein_coding"; gene_status "KNOWN"; gene_name "CBWD1"; transcript_type "protein_coding"; transcript_status "KNOWN"; transcript_name "CBWD1-202"; exon_number "1"; exon_id "ENSE00001492045.1"; talon_gene "25982"; talon_transcript "90713"; talon_exon "424518"; ccdsid "CCDS6438.1"; exon_status "KNOWN"; level "2"; protein_id "ENSP00000348915.4"; source "HAVANA"; tag "CCDS";
chr9	HAVANA	exon	175698	175784	.	-	.	gene_id "ENSG00000172785.18"; transcript_id "ENST00000356521.8"; gene_type "protein_coding"; gene_status "KNOWN"; gene_name "CBWD1"; transcript_type "protein_coding"; transcript_status "KNOWN"; transcript_name "CBWD1-202"; exon_number "2"; exon_id "ENSE00003644588.1"; talon_gene "25982"; talon_transcript "90713"; talon_exon "424520"; ccdsid "CCDS6438.1"; exon_status "KNOWN"; level "2"; protein_id "ENSP00000348915.4"; source "HAVANA"; tag "CCDS";
chr9	HAVANA	exon	173270	173366	.	-	.	gene_id "ENSG00000172785.18"; transcript_id "ENST00000356521.8"; gene_type "protein_coding"; gene_status "KNOWN"; gene_name "CBWD1"; transcript_type "protein_coding"; transcript_status "KNOWN"; transcript_name "CBWD1-202"; exon_number "3"; exon_id "ENSE00003649382.1"; talon_gene "25982"; talon_transcript "90713"; talon_exon "424522"; ccdsid "CCDS6438.1"; exon_status "KNOWN"; level "2"; protein_id "ENSP00000348915.4"; source "HAVANA"; tag "CCDS";
chr9	HAVANA	exon	172081	172172	.	-	.	gene_id "ENSG00000172785.18"; transcript_id "ENST00000356521.8"; gene_type "protein_coding"; gene_status "KNOWN"; gene_name "CBWD1"; transcript_type "protein_coding"; transcript_status "KNOWN"; transcript_name "CBWD1-202"; exon_number "4"; exon_id "ENSE00003637879.1"; talon_gene "25982"; talon_transcript "90713"; talon_exon "424524"; ccdsid "CCDS6438.1"; exon_status "KNOWN"; level "2"; protein_id "ENSP00000348915.4"; source "HAVANA"; tag "CCDS";
chr9	HAVANA	exon	163978	164037	.	-	.	gene_id "ENSG00000172785.18"; transcript_id "ENST00000356521.8"; gene_type "protein_coding"; gene_status "KNOWN"; gene_name "CBWD1"; transcript_type "protein_coding"; transcript_status "KNOWN"; transcript_name "CBWD1-202"; exon_number "5"; exon_id "ENSE00003650051.1"; talon_gene "25982"; talon_transcript "90713"; talon_exon "424526"; ccdsid "CCDS6438.1"; exon_status "KNOWN"; level "2"; protein_id "ENSP00000348915.4"; source "HAVANA"; tag "CCDS";
chr9	HAVANA	exon	162432	162469	.	-	.	gene_id "ENSG00000172785.18"; transcript_id "ENST00000356521.8"; gene_type "protein_coding"; gene_status "KNOWN"; gene_name "CBWD1"; transcript_type "protein_coding"; transcript_status "KNOWN"; transcript_name "CBWD1-202"; exon_number "6"; exon_id "ENSE00003467830.1"; talon_gene "25982"; talon_transcript "90713"; talon_exon "424528"; ccdsid "CCDS6438.1"; exon_status "KNOWN"; level "2"; protein_id "ENSP00000348915.4"; source "HAVANA"; tag "CCDS";
chr9	HAVANA	exon	156481	156527	.	-	.	gene_id "ENSG00000172785.18"; transcript_id "ENST00000356521.8"; gene_type "protein_coding"; gene_status "KNOWN"; gene_name "CBWD1"; transcript_type "protein_coding"; transcript_status "KNOWN"; transcript_name "CBWD1-202"; exon_number "7"; exon_id "ENSE00003498549.1"; talon_gene "25982"; talon_transcript "90713"; talon_exon "424530"; ccdsid "CCDS6438.1"; exon_status "KNOWN"; level "2"; protein_id "ENSP00000348915.4"; source "HAVANA"; tag "CCDS";
chr9	HAVANA	exon	154709	154795	.	-	.	gene_id "ENSG00000172785.18"; transcript_id "ENST00000356521.8"; gene_type "protein_coding"; gene_status "KNOWN"; gene_name "CBWD1"; transcript_type "protein_coding"; transcript_status "KNOWN"; transcript_name "CBWD1-202"; exon_number "8"; exon_id "ENSE00003509987.1"; talon_gene "25982"; talon_transcript "90713"; talon_exon "424532"; ccdsid "CCDS6438.1"; exon_status "KNOWN"; level "2"; protein_id "ENSP00000348915.4"; source "HAVANA"; tag "CCDS";
chr9	HAVANA	exon	152034	152078	.	-	.	gene_id "ENSG00000172785.18"; transcript_id "ENST00000356521.8"; gene_type "protein_coding"; gene_status "KNOWN"; gene_name "CBWD1"; transcript_type "protein_coding"; transcript_status "KNOWN"; transcript_name "CBWD1-202"; exon_number "9"; exon_id "ENSE00003654203.1"; talon_gene "25982"; talon_transcript "90713"; talon_exon "424534"; ccdsid "CCDS6438.1"; exon_status "KNOWN"; level "2"; protein_id "ENSP00000348915.4"; source "HAVANA"; tag "CCDS";
chr9	HAVANA	exon	146102	146158	.	-	.	gene_id "ENSG00000172785.18"; transcript_id "ENST00000356521.8"; gene_type "protein_coding"; gene_status "KNOWN"; gene_name "CBWD1"; transcript_type "protein_coding"; transcript_status "KNOWN"; transcript_name "CBWD1-202"; exon_number "10"; exon_id "ENSE00003575658.1"; talon_gene "25982"; talon_transcript "90713"; talon_exon "424536"; ccdsid "CCDS6438.1"; exon_status "KNOWN"; level "2"; protein_id "ENSP00000348915.4"; source "HAVANA"; tag "CCDS";
chr9	HAVANA	exon	134979	135030	.	-	.	gene_id "ENSG00000172785.18"; transcript_id "ENST00000356521.8"; gene_type "protein_coding"; gene_status "KNOWN"; gene_name "CBWD1"; transcript_type "protein_coding"; transcript_status "KNOWN"; transcript_name "CBWD1-202"; exon_number "11"; exon_id "ENSE00003525354.1"; talon_gene "25982"; talon_transcript "90713"; talon_exon "424538"; ccdsid "CCDS6438.1"; exon_status "KNOWN"; level "2"; protein_id "ENSP00000348915.4"; source "HAVANA"; tag "CCDS";
chr9	HAVANA	exon	123386	123454	.	-	.	gene_id "ENSG00000172785.18"; transcript_id "ENST00000356521.8"; gene_type "protein_coding"; gene_status "KNOWN"; gene_name "CBWD1"; transcript_type "protein_coding"; transcript_status "KNOWN"; transcript_name "CBWD1-202"; exon_number "12"; exon_id "ENSE00003537099.1"; talon_gene "25982"; talon_transcript "90713"; talon_exon "424540"; ccdsid "CCDS6438.1"; exon_status "KNOWN"; level "2"; protein_id "ENSP00000348915.4"; source "HAVANA"; tag "CCDS";
chr9	HAVANA	exon	123217	123282	.	-	.	gene_id "ENSG00000172785.18"; transcript_id "ENST00000356521.8"; gene_type "protein_coding"; gene_status "KNOWN"; gene_name "CBWD1"; transcript_type "protein_coding"; transcript_status "KNOWN"; transcript_name "CBWD1-202"; exon_number "13"; exon_id "ENSE00003634857.1"; talon_gene "25982"; talon_transcript "90713"; talon_exon "424542"; ccdsid "CCDS6438.1"; exon_status "KNOWN"; level "2"; protein_id "ENSP00000348915.4"; source "HAVANA"; tag "CCDS";
chr9	HAVANA	exon	121961	122090	.	-	.	gene_id "ENSG00000172785.18"; transcript_id "ENST00000356521.8"; gene_type "protein_coding"; gene_status "KNOWN"; gene_name "CBWD1"; transcript_type "protein_coding"; transcript_status "KNOWN"; transcript_name "CBWD1-202"; exon_number "14"; exon_id "ENSE00003587421.1"; talon_gene "25982"; talon_transcript "90713"; talon_exon "424544"; ccdsid "CCDS6438.1"; exon_status "KNOWN"; level "2"; protein_id "ENSP00000348915.4"; source "HAVANA"; tag "CCDS";
chr9	HAVANA	exon	121038	121573	.	-	.	gene_id "ENSG00000172785.18"; transcript_id "ENST00000356521.8"; gene_type "protein_coding"; gene_status "KNOWN"; gene_name "CBWD1"; transcript_type "protein_coding"; transcript_status "KNOWN"; transcript_name "CBWD1-202"; exon_number "15"; exon_id "ENSE00003732326.1"; talon_gene "25982"; talon_transcript "90713"; talon_exon "424546"; ccdsid "CCDS6438.1"; exon_status "KNOWN"; level "2"; protein_id "ENSP00000348915.4"; source "HAVANA"; tag "CCDS";
chr9	HAVANA	transcript	121060	179047	.	-	.	gene_id "ENSG00000172785.18"; transcript_id "ENST00000314367.14"; gene_name "CBWD1"; gene_status "KNOWN"; gene_type "protein_coding"; transcript_type "protein_coding"; transcript_status "KNOWN"; transcript_name "CBWD1-201"; talon_gene "25982"; talon_transcript "90717"; ccdsid "CCDS47948.1"; havana_transcript "OTTHUMT00000051464.2"; level "2"; protein_id "ENSP00000323433.10"; source "HAVANA"; tag "CCDS"; transcript_support_level "1";
chr9	HAVANA	exon	178816	179047	.	-	.	gene_id "ENSG00000172785.18"; transcript_id "ENST00000314367.14"; gene_type "protein_coding"; gene_status "KNOWN"; gene_name "CBWD1"; transcript_type "protein_coding"; transcript_status "KNOWN"; transcript_name "CBWD1-201"; exon_number "1"; exon_id "ENSE00001866439.2"; talon_gene "25982"; talon_transcript "90717"; talon_exon "424556"; ccdsid "CCDS47948.1"; exon_status "KNOWN"; level "2"; protein_id "ENSP00000323433.10"; source "HAVANA"; tag "CCDS";
chr9	HAVANA	exon	177723	177820	.	-	.	gene_id "ENSG00000172785.18"; transcript_id "ENST00000314367.14"; gene_type "protein_coding"; gene_status "KNOWN"; gene_name "CBWD1"; transcript_type "protein_coding"; transcript_status "KNOWN"; transcript_name "CBWD1-201"; exon_number "2"; exon_id "ENSE00003716082.1"; talon_gene "25982"; talon_transcript "90717"; talon_exon "424558"; ccdsid "CCDS47948.1"; exon_status "KNOWN"; level "2"; protein_id "ENSP00000323433.10"; source "HAVANA"; tag "CCDS";
chr9	HAVANA	exon	175698	175784	.	-	.	gene_id "ENSG00000172785.18"; transcript_id "ENST00000314367.14"; gene_type "protein_coding"; gene_status "KNOWN"; gene_name "CBWD1"; transcript_type "protein_coding"; transcript_status "KNOWN"; transcript_name "CBWD1-201"; exon_number "3"; exon_id "ENSE00003644588.1"; talon_gene "25982"; talon_transcript "90717"; talon_exon "424520"; ccdsid "CCDS6438.1"; exon_status "KNOWN"; level "2"; protein_id "ENSP00000348915.4"; source "HAVANA"; tag "CCDS";
chr9	HAVANA	exon	173270	173366	.	-	.	gene_id "ENSG00000172785.18"; transcript_id "ENST00000314367.14"; gene_type "protein_coding"; gene_status "KNOWN"; gene_name "CBWD1"; transcript_type "protein_coding"; transcript_status "KNOWN"; transcript_name "CBWD1-201"; exon_number "4"; exon_id "ENSE00003649382.1"; talon_gene "25982"; talon_transcript "90717"; talon_exon "424522"; ccdsid "CCDS6438.1"; exon_status "KNOWN"; level "2"; protein_id "ENSP00000348915.4"; source "HAVANA"; tag "CCDS";
chr9	HAVANA	exon	172081	172172	.	-	.	gene_id "ENSG00000172785.18"; transcript_id "ENST00000314367.14"; gene_type "protein_coding"; gene_status "KNOWN"; gene_name "CBWD1"; transcript_type "protein_coding"; transcript_status "KNOWN"; transcript_name "CBWD1-201"; exon_number "5"; exon_id "ENSE00003637879.1"; talon_gene "25982"; talon_transcript "90717"; talon_exon "424524"; ccdsid "CCDS6438.1"; exon_status "KNOWN"; level "2"; protein_id "ENSP00000348915.4"; source "HAVANA"; tag "CCDS";
chr9	HAVANA	exon	163978	164037	.	-	.	gene_id "ENSG00000172785.18"; transcript_id "ENST00000314367.14"; gene_type "protein_coding"; gene_status "KNOWN"; gene_name "CBWD1"; transcript_type "protein_coding"; transcript_status "KNOWN"; transcript_name "CBWD1-201"; exon_number "6"; exon_id "ENSE00003650051.1"; talon_gene "25982"; talon_transcript "90717"; talon_exon "424526"; ccdsid "CCDS6438.1"; exon_status "KNOWN"; level "2"; protein_id "ENSP00000348915.4"; source "HAVANA"; tag "CCDS";
chr9	HAVANA	exon	162432	162469	.	-	.	gene_id "ENSG00000172785.18"; transcript_id "ENST00000314367.14"; gene_type "protein_coding"; gene_status "KNOWN"; gene_name "CBWD1"; transcript_type "protein_coding"; transcript_status "KNOWN"; transcript_name "CBWD1-201"; exon_number "7"; exon_id "ENSE00003467830.1"; talon_gene "25982"; talon_transcript "90717"; talon_exon "424528"; ccdsid "CCDS6438.1"; exon_status "KNOWN"; level "2"; protein_id "ENSP00000348915.4"; source "HAVANA"; tag "CCDS";
chr9	HAVANA	exon	156481	156527	.	-	.	gene_id "ENSG00000172785.18"; transcript_id "ENST00000314367.14"; gene_type "protein_coding"; gene_status "KNOWN"; gene_name "CBWD1"; transcript_type "protein_coding"; transcript_status "KNOWN"; transcript_name "CBWD1-201"; exon_number "8"; exon_id "ENSE00003498549.1"; talon_gene "25982"; talon_transcript "90717"; talon_exon "424530"; ccdsid "CCDS6438.1"; exon_status "KNOWN"; level "2"; protein_id "ENSP00000348915.4"; source "HAVANA"; tag "CCDS";
chr9	HAVANA	exon	154709	154795	.	-	.	gene_id "ENSG00000172785.18"; transcript_id "ENST00000314367.14"; gene_type "protein_coding"; gene_status "KNOWN"; gene_name "CBWD1"; transcript_type "protein_coding"; transcript_status "KNOWN"; transcript_name "CBWD1-201"; exon_number "9"; exon_id "ENSE00003509987.1"; talon_gene "25982"; talon_transcript "90717"; talon_exon "424532"; ccdsid "CCDS6438.1"; exon_status "KNOWN"; level "2"; protein_id "ENSP00000348915.4"; source "HAVANA"; tag "CCDS";
chr9	HAVANA	exon	152034	152078	.	-	.	gene_id "ENSG00000172785.18"; transcript_id "ENST00000314367.14"; gene_type "protein_coding"; gene_status "KNOWN"; gene_name "CBWD1"; transcript_type "protein_coding"; transcript_status "KNOWN"; transcript_name "CBWD1-201"; exon_number "10"; exon_id "ENSE00003654203.1"; talon_gene "25982"; talon_transcript "90717"; talon_exon "424534"; ccdsid "CCDS6438.1"; exon_status "KNOWN"; level "2"; protein_id "ENSP00000348915.4"; source "HAVANA"; tag "CCDS";
chr9	HAVANA	exon	146102	146158	.	-	.	gene_id "ENSG00000172785.18"; transcript_id "ENST00000314367.14"; gene_type "protein_coding"; gene_status "KNOWN"; gene_name "CBWD1"; transcript_type "protein_coding"; transcript_status "KNOWN"; transcript_name "CBWD1-201"; exon_number "11"; exon_id "ENSE00003575658.1"; talon_gene "25982"; talon_transcript "90717"; talon_exon "424536"; ccdsid "CCDS6438.1"; exon_status "KNOWN"; level "2"; protein_id "ENSP00000348915.4"; source "HAVANA"; tag "CCDS";
chr9	HAVANA	exon	134979	135030	.	-	.	gene_id "ENSG00000172785.18"; transcript_id "ENST00000314367.14"; gene_type "protein_coding"; gene_status "KNOWN"; gene_name "CBWD1"; transcript_type "protein_coding"; transcript_status "KNOWN"; transcript_name "CBWD1-201"; exon_number "12"; exon_id "ENSE00003525354.1"; talon_gene "25982"; talon_transcript "90717"; talon_exon "424538"; ccdsid "CCDS6438.1"; exon_status "KNOWN"; level "2"; protein_id "ENSP00000348915.4"; source "HAVANA"; tag "CCDS";
chr9	HAVANA	exon	123386	123454	.	-	.	gene_id "ENSG00000172785.18"; transcript_id "ENST00000314367.14"; gene_type "protein_coding"; gene_status "KNOWN"; gene_name "CBWD1"; transcript_type "protein_coding"; transcript_status "KNOWN"; transcript_name "CBWD1-201"; exon_number "13"; exon_id "ENSE00003537099.1"; talon_gene "25982"; talon_transcript "90717"; talon_exon "424540"; ccdsid "CCDS6438.1"; exon_status "KNOWN"; level "2"; protein_id "ENSP00000348915.4"; source "HAVANA"; tag "CCDS";
chr9	HAVANA	exon	123217	123282	.	-	.	gene_id "ENSG00000172785.18"; transcript_id "ENST00000314367.14"; gene_type "protein_coding"; gene_status "KNOWN"; gene_name "CBWD1"; transcript_type "protein_coding"; transcript_status "KNOWN"; transcript_name "CBWD1-201"; exon_number "14"; exon_id "ENSE00003634857.1"; talon_gene "25982"; talon_transcript "90717"; talon_exon "424542"; ccdsid "CCDS6438.1"; exon_status "KNOWN"; level "2"; protein_id "ENSP00000348915.4"; source "HAVANA"; tag "CCDS";
chr9	HAVANA	exon	121961	122090	.	-	.	gene_id "ENSG00000172785.18"; transcript_id "ENST00000314367.14"; gene_type "protein_coding"; gene_status "KNOWN"; gene_name "CBWD1"; transcript_type "protein_coding"; transcript_status "KNOWN"; transcript_name "CBWD1-201"; exon_number "15"; exon_id "ENSE00003587421.1"; talon_gene "25982"; talon_transcript "90717"; talon_exon "424544"; ccdsid "CCDS6438.1"; exon_status "KNOWN"; level "2"; protein_id "ENSP00000348915.4"; source "HAVANA"; tag "CCDS";
chr9	HAVANA	exon	121060	121573	.	-	.	gene_id "ENSG00000172785.18"; transcript_id "ENST00000314367.14"; gene_type "protein_coding"; gene_status "KNOWN"; gene_name "CBWD1"; transcript_type "protein_coding"; transcript_status "KNOWN"; transcript_name "CBWD1-201"; exon_number "16"; exon_id "ENSE00003720567.1"; talon_gene "25982"; talon_transcript "90717"; talon_exon "424560"; ccdsid "CCDS47948.1"; exon_status "KNOWN"; level "2"; protein_id "ENSP00000323433.10"; source "HAVANA"; tag "CCDS";
chr9	HAVANA	transcript	121091	148625	.	-	.	gene_id "ENSG00000172785.18"; transcript_id "ENST00000611457.4"; gene_name "CBWD1"; gene_status "KNOWN"; gene_type "protein_coding"; transcript_type "retained_intron"; transcript_status "KNOWN"; transcript_name "CBWD1-219"; talon_gene "25982"; talon_transcript "90720"; havana_transcript "OTTHUMT00000477774.1"; level "2"; source "HAVANA"; transcript_support_level "2";
chr9	HAVANA	exon	146102	148625	.	-	.	gene_id "ENSG00000172785.18"; transcript_id "ENST00000611457.4"; gene_type "protein_coding"; gene_status "KNOWN"; gene_name "CBWD1"; transcript_type "retained_intron"; transcript_status "KNOWN"; transcript_name "CBWD1-219"; exon_number "1"; exon_id "ENSE00003719136.1"; talon_gene "25982"; talon_transcript "90720"; talon_exon "424573"; exon_status "KNOWN"; level "2"; source "HAVANA";
chr9	HAVANA	exon	134979	135030	.	-	.	gene_id "ENSG00000172785.18"; transcript_id "ENST00000611457.4"; gene_type "protein_coding"; gene_status "KNOWN"; gene_name "CBWD1"; transcript_type "retained_intron"; transcript_status "KNOWN"; transcript_name "CBWD1-219"; exon_number "2"; exon_id "ENSE00003525354.1"; talon_gene "25982"; talon_transcript "90720"; talon_exon "424538"; ccdsid "CCDS6438.1"; exon_status "KNOWN"; level "2"; protein_id "ENSP00000348915.4"; source "HAVANA"; tag "CCDS";
chr9	HAVANA	exon	123386	123454	.	-	.	gene_id "ENSG00000172785.18"; transcript_id "ENST00000611457.4"; gene_type "protein_coding"; gene_status "KNOWN"; gene_name "CBWD1"; transcript_type "retained_intron"; transcript_status "KNOWN"; transcript_name "CBWD1-219"; exon_number "3"; exon_id "ENSE00003537099.1"; talon_gene "25982"; talon_transcript "90720"; talon_exon "424540"; ccdsid "CCDS6438.1"; exon_status "KNOWN"; level "2"; protein_id "ENSP00000348915.4"; source "HAVANA"; tag "CCDS";
chr9	HAVANA	exon	123217	123282	.	-	.	gene_id "ENSG00000172785.18"; transcript_id "ENST00000611457.4"; gene_type "protein_coding"; gene_status "KNOWN"; gene_name "CBWD1"; transcript_type "retained_intron"; transcript_status "KNOWN"; transcript_name "CBWD1-219"; exon_number "4"; exon_id "ENSE00003634857.1"; talon_gene "25982"; talon_transcript "90720"; talon_exon "424542"; ccdsid "CCDS6438.1"; exon_status "KNOWN"; level "2"; protein_id "ENSP00000348915.4"; source "HAVANA"; tag "CCDS";
chr9	HAVANA	exon	121961	122090	.	-	.	gene_id "ENSG00000172785.18"; transcript_id "ENST00000611457.4"; gene_type "protein_coding"; gene_status "KNOWN"; gene_name "CBWD1"; transcript_type "retained_intron"; transcript_status "KNOWN"; transcript_name "CBWD1-219"; exon_number "5"; exon_id "ENSE00003587421.1"; talon_gene "25982"; talon_transcript "90720"; talon_exon "424544"; ccdsid "CCDS6438.1"; exon_status "KNOWN"; level "2"; protein_id "ENSP00000348915.4"; source "HAVANA"; tag "CCDS";
chr9	HAVANA	exon	121091	121573	.	-	.	gene_id "ENSG00000172785.18"; transcript_id "ENST00000611457.4"; gene_type "protein_coding"; gene_status "KNOWN"; gene_name "CBWD1"; transcript_type "retained_intron"; transcript_status "KNOWN"; transcript_name "CBWD1-219"; exon_number "6"; exon_id "ENSE00003751359.1"; talon_gene "25982"; talon_transcript "90720"; talon_exon "424574"; exon_status "KNOWN"; level "2"; source "HAVANA";
chr9	HAVANA	transcript	121407	179008	.	-	.	gene_id "ENSG00000172785.18"; transcript_id "ENST00000613508.4"; gene_name "CBWD1"; gene_status "KNOWN"; gene_type "protein_coding"; transcript_type "protein_coding"; transcript_status "KNOWN"; transcript_name "CBWD1-222"; talon_gene "25982"; talon_transcript "90722"; havana_transcript "OTTHUMT00000477776.1"; level "2"; protein_id "ENSP00000483870.1"; source "HAVANA"; tag "basic"; transcript_support_level "5";
chr9	HAVANA	exon	178816	179008	.	-	.	gene_id "ENSG00000172785.18"; transcript_id "ENST00000613508.4"; gene_type "protein_coding"; gene_status "KNOWN"; gene_name "CBWD1"; transcript_type "protein_coding"; transcript_status "KNOWN"; transcript_name "CBWD1-222"; exon_number "1"; exon_id "ENSE00003746424.1"; talon_gene "25982"; talon_transcript "90722"; talon_exon "424580"; exon_status "KNOWN"; level "2"; protein_id "ENSP00000483870.1"; source "HAVANA"; tag "basic";
chr9	HAVANA	exon	175698	175784	.	-	.	gene_id "ENSG00000172785.18"; transcript_id "ENST00000613508.4"; gene_type "protein_coding"; gene_status "KNOWN"; gene_name "CBWD1"; transcript_type "protein_coding"; transcript_status "KNOWN"; transcript_name "CBWD1-222"; exon_number "2"; exon_id "ENSE00003644588.1"; talon_gene "25982"; talon_transcript "90722"; talon_exon "424520"; ccdsid "CCDS6438.1"; exon_status "KNOWN"; level "2"; protein_id "ENSP00000348915.4"; source "HAVANA"; tag "CCDS";
chr9	HAVANA	exon	173270	173366	.	-	.	gene_id "ENSG00000172785.18"; transcript_id "ENST00000613508.4"; gene_type "protein_coding"; gene_status "KNOWN"; gene_name "CBWD1"; transcript_type "protein_coding"; transcript_status "KNOWN"; transcript_name "CBWD1-222"; exon_number "3"; exon_id "ENSE00003649382.1"; talon_gene "25982"; talon_transcript "90722"; talon_exon "424522"; ccdsid "CCDS6438.1"; exon_status "KNOWN"; level "2"; protein_id "ENSP00000348915.4"; source "HAVANA"; tag "CCDS";
chr9	HAVANA	exon	172081	172172	.	-	.	gene_id "ENSG00000172785.18"; transcript_id "ENST00000613508.4"; gene_type "protein_coding"; gene_status "KNOWN"; gene_name "CBWD1"; transcript_type "protein_coding"; transcript_status "KNOWN"; transcript_name "CBWD1-222"; exon_number "4"; exon_id "ENSE00003637879.1"; talon_gene "25982"; talon_transcript "90722"; talon_exon "424524"; ccdsid "CCDS6438.1"; exon_status "KNOWN"; level "2"; protein_id "ENSP00000348915.4"; source "HAVANA"; tag "CCDS";
chr9	HAVANA	exon	163978	164037	.	-	.	gene_id "ENSG00000172785.18"; transcript_id "ENST00000613508.4"; gene_type "protein_coding"; gene_status "KNOWN"; gene_name "CBWD1"; transcript_type "protein_coding"; transcript_status "KNOWN"; transcript_name "CBWD1-222"; exon_number "5"; exon_id "ENSE00003650051.1"; talon_gene "25982"; talon_transcript "90722"; talon_exon "424526"; ccdsid "CCDS6438.1"; exon_status "KNOWN"; level "2"; protein_id "ENSP00000348915.4"; source "HAVANA"; tag "CCDS";
chr9	HAVANA	exon	162432	162469	.	-	.	gene_id "ENSG00000172785.18"; transcript_id "ENST00000613508.4"; gene_type "protein_coding"; gene_status "KNOWN"; gene_name "CBWD1"; transcript_type "protein_coding"; transcript_status "KNOWN"; transcript_name "CBWD1-222"; exon_number "6"; exon_id "ENSE00003467830.1"; talon_gene "25982"; talon_transcript "90722"; talon_exon "424528"; ccdsid "CCDS6438.1"; exon_status "KNOWN"; level "2"; protein_id "ENSP00000348915.4"; source "HAVANA"; tag "CCDS";
chr9	HAVANA	exon	156481	156527	.	-	.	gene_id "ENSG00000172785.18"; transcript_id "ENST00000613508.4"; gene_type "protein_coding"; gene_status "KNOWN"; gene_name "CBWD1"; transcript_type "protein_coding"; transcript_status "KNOWN"; transcript_name "CBWD1-222"; exon_number "7"; exon_id "ENSE00003498549.1"; talon_gene "25982"; talon_transcript "90722"; talon_exon "424530"; ccdsid "CCDS6438.1"; exon_status "KNOWN"; level "2"; protein_id "ENSP00000348915.4"; source "HAVANA"; tag "CCDS";
chr9	HAVANA	exon	152034	152078	.	-	.	gene_id "ENSG00000172785.18"; transcript_id "ENST00000613508.4"; gene_type "protein_coding"; gene_status "KNOWN"; gene_name "CBWD1"; transcript_type "protein_coding"; transcript_status "KNOWN"; transcript_name "CBWD1-222"; exon_number "8"; exon_id "ENSE00003654203.1"; talon_gene "25982"; talon_transcript "90722"; talon_exon "424534"; ccdsid "CCDS6438.1"; exon_status "KNOWN"; level "2"; protein_id "ENSP00000348915.4"; source "HAVANA"; tag "CCDS";
chr9	HAVANA	exon	134979	135030	.	-	.	gene_id "ENSG00000172785.18"; transcript_id "ENST00000613508.4"; gene_type "protein_coding"; gene_status "KNOWN"; gene_name "CBWD1"; transcript_type "protein_coding"; transcript_status "KNOWN"; transcript_name "CBWD1-222"; exon_number "9"; exon_id "ENSE00003525354.1"; talon_gene "25982"; talon_transcript "90722"; talon_exon "424538"; ccdsid "CCDS6438.1"; exon_status "KNOWN"; level "2"; protein_id "ENSP00000348915.4"; source "HAVANA"; tag "CCDS";
chr9	HAVANA	exon	123386	123454	.	-	.	gene_id "ENSG00000172785.18"; transcript_id "ENST00000613508.4"; gene_type "protein_coding"; gene_status "KNOWN"; gene_name "CBWD1"; transcript_type "protein_coding"; transcript_status "KNOWN"; transcript_name "CBWD1-222"; exon_number "10"; exon_id "ENSE00003537099.1"; talon_gene "25982"; talon_transcript "90722"; talon_exon "424540"; ccdsid "CCDS6438.1"; exon_status "KNOWN"; level "2"; protein_id "ENSP00000348915.4"; source "HAVANA"; tag "CCDS";
chr9	HAVANA	exon	123217	123282	.	-	.	gene_id "ENSG00000172785.18"; transcript_id "ENST00000613508.4"; gene_type "protein_coding"; gene_status "KNOWN"; gene_name "CBWD1"; transcript_type "protein_coding"; transcript_status "KNOWN"; transcript_name "CBWD1-222"; exon_number "11"; exon_id "ENSE00003634857.1"; talon_gene "25982"; talon_transcript "90722"; talon_exon "424542"; ccdsid "CCDS6438.1"; exon_status "KNOWN"; level "2"; protein_id "ENSP00000348915.4"; source "HAVANA"; tag "CCDS";
chr9	HAVANA	exon	121961	122090	.	-	.	gene_id "ENSG00000172785.18"; transcript_id "ENST00000613508.4"; gene_type "protein_coding"; gene_status "KNOWN"; gene_name "CBWD1"; transcript_type "protein_coding"; transcript_status "KNOWN"; transcript_name "CBWD1-222"; exon_number "12"; exon_id "ENSE00003587421.1"; talon_gene "25982"; talon_transcript "90722"; talon_exon "424544"; ccdsid "CCDS6438.1"; exon_status "KNOWN"; level "2"; protein_id "ENSP00000348915.4"; source "HAVANA"; tag "CCDS";
chr9	HAVANA	exon	121407	121573	.	-	.	gene_id "ENSG00000172785.18"; transcript_id "ENST00000613508.4"; gene_type "protein_coding"; gene_status "KNOWN"; gene_name "CBWD1"; transcript_type "protein_coding"; transcript_status "KNOWN"; transcript_name "CBWD1-222"; exon_number "13"; exon_id "ENSE00003689618.2"; talon_gene "25982"; talon_transcript "90722"; talon_exon "424582"; exon_status "KNOWN"; level "2"; protein_id "ENSP00000483870.1"; source "HAVANA"; tag "basic";
chr9	HAVANA	transcript	121409	179021	.	-	.	gene_id "ENSG00000172785.18"; transcript_id "ENST00000382447.8"; gene_name "CBWD1"; gene_status "KNOWN"; gene_type "protein_coding"; transcript_type "protein_coding"; transcript_status "KNOWN"; transcript_name "CBWD1-207"; talon_gene "25982"; talon_transcript "90723"; ccdsid "CCDS47947.1"; havana_transcript "OTTHUMT00000051467.1"; level "2"; protein_id "ENSP00000371885.4"; source "HAVANA"; tag "CCDS"; transcript_support_level "1";
chr9	HAVANA	exon	178816	179021	.	-	.	gene_id "ENSG00000172785.18"; transcript_id "ENST00000382447.8"; gene_type "protein_coding"; gene_status "KNOWN"; gene_name "CBWD1"; transcript_type "protein_coding"; transcript_status "KNOWN"; transcript_name "CBWD1-207"; exon_number "1"; exon_id "ENSE00001878557.1"; talon_gene "25982"; talon_transcript "90723"; talon_exon "424583"; ccdsid "CCDS47947.1"; exon_status "KNOWN"; level "2"; protein_id "ENSP00000371885.4"; source "HAVANA"; tag "CCDS";
chr9	HAVANA	exon	175698	175784	.	-	.	gene_id "ENSG00000172785.18"; transcript_id "ENST00000382447.8"; gene_type "protein_coding"; gene_status "KNOWN"; gene_name "CBWD1"; transcript_type "protein_coding"; transcript_status "KNOWN"; transcript_name "CBWD1-207"; exon_number "2"; exon_id "ENSE00003644588.1"; talon_gene "25982"; talon_transcript "90723"; talon_exon "424520"; ccdsid "CCDS6438.1"; exon_status "KNOWN"; level "2"; protein_id "ENSP00000348915.4"; source "HAVANA"; tag "CCDS";
chr9	HAVANA	exon	173270	173366	.	-	.	gene_id "ENSG00000172785.18"; transcript_id "ENST00000382447.8"; gene_type "protein_coding"; gene_status "KNOWN"; gene_name "CBWD1"; transcript_type "protein_coding"; transcript_status "KNOWN"; transcript_name "CBWD1-207"; exon_number "3"; exon_id "ENSE00003649382.1"; talon_gene "25982"; talon_transcript "90723"; talon_exon "424522"; ccdsid "CCDS6438.1"; exon_status "KNOWN"; level "2"; protein_id "ENSP00000348915.4"; source "HAVANA"; tag "CCDS";
chr9	HAVANA	exon	172081	172172	.	-	.	gene_id "ENSG00000172785.18"; transcript_id "ENST00000382447.8"; gene_type "protein_coding"; gene_status "KNOWN"; gene_name "CBWD1"; transcript_type "protein_coding"; transcript_status "KNOWN"; transcript_name "CBWD1-207"; exon_number "4"; exon_id "ENSE00003637879.1"; talon_gene "25982"; talon_transcript "90723"; talon_exon "424524"; ccdsid "CCDS6438.1"; exon_status "KNOWN"; level "2"; protein_id "ENSP00000348915.4"; source "HAVANA"; tag "CCDS";
chr9	HAVANA	exon	163978	164037	.	-	.	gene_id "ENSG00000172785.18"; transcript_id "ENST00000382447.8"; gene_type "protein_coding"; gene_status "KNOWN"; gene_name "CBWD1"; transcript_type "protein_coding"; transcript_status "KNOWN"; transcript_name "CBWD1-207"; exon_number "5"; exon_id "ENSE00003650051.1"; talon_gene "25982"; talon_transcript "90723"; talon_exon "424526"; ccdsid "CCDS6438.1"; exon_status "KNOWN"; level "2"; protein_id "ENSP00000348915.4"; source "HAVANA"; tag "CCDS";
chr9	HAVANA	exon	162432	162469	.	-	.	gene_id "ENSG00000172785.18"; transcript_id "ENST00000382447.8"; gene_type "protein_coding"; gene_status "KNOWN"; gene_name "CBWD1"; transcript_type "protein_coding"; transcript_status "KNOWN"; transcript_name "CBWD1-207"; exon_number "6"; exon_id "ENSE00003467830.1"; talon_gene "25982"; talon_transcript "90723"; talon_exon "424528"; ccdsid "CCDS6438.1"; exon_status "KNOWN"; level "2"; protein_id "ENSP00000348915.4"; source "HAVANA"; tag "CCDS";
chr9	HAVANA	exon	156481	156527	.	-	.	gene_id "ENSG00000172785.18"; transcript_id "ENST00000382447.8"; gene_type "protein_coding"; gene_status "KNOWN"; gene_name "CBWD1"; transcript_type "protein_coding"; transcript_status "KNOWN"; transcript_name "CBWD1-207"; exon_number "7"; exon_id "ENSE00003498549.1"; talon_gene "25982"; talon_transcript "90723"; talon_exon "424530"; ccdsid "CCDS6438.1"; exon_status "KNOWN"; level "2"; protein_id "ENSP00000348915.4"; source "HAVANA"; tag "CCDS";
chr9	HAVANA	exon	154709	154795	.	-	.	gene_id "ENSG00000172785.18"; transcript_id "ENST00000382447.8"; gene_type "protein_coding"; gene_status "KNOWN"; gene_name "CBWD1"; transcript_type "protein_coding"; transcript_status "KNOWN"; transcript_name "CBWD1-207"; exon_number "8"; exon_id "ENSE00003509987.1"; talon_gene "25982"; talon_transcript "90723"; talon_exon "424532"; ccdsid "CCDS6438.1"; exon_status "KNOWN"; level "2"; protein_id "ENSP00000348915.4"; source "HAVANA"; tag "CCDS";
chr9	HAVANA	exon	152034	152078	.	-	.	gene_id "ENSG00000172785.18"; transcript_id "ENST00000382447.8"; gene_type "protein_coding"; gene_status "KNOWN"; gene_name "CBWD1"; transcript_type "protein_coding"; transcript_status "KNOWN"; transcript_name "CBWD1-207"; exon_number "9"; exon_id "ENSE00003654203.1"; talon_gene "25982"; talon_transcript "90723"; talon_exon "424534"; ccdsid "CCDS6438.1"; exon_status "KNOWN"; level "2"; protein_id "ENSP00000348915.4"; source "HAVANA"; tag "CCDS";
chr9	HAVANA	exon	134979	135030	.	-	.	gene_id "ENSG00000172785.18"; transcript_id "ENST00000382447.8"; gene_type "protein_coding"; gene_status "KNOWN"; gene_name "CBWD1"; transcript_type "protein_coding"; transcript_status "KNOWN"; transcript_name "CBWD1-207"; exon_number "10"; exon_id "ENSE00003525354.1"; talon_gene "25982"; talon_transcript "90723"; talon_exon "424538"; ccdsid "CCDS6438.1"; exon_status "KNOWN"; level "2"; protein_id "ENSP00000348915.4"; source "HAVANA"; tag "CCDS";
chr9	HAVANA	exon	123386	123454	.	-	.	gene_id "ENSG00000172785.18"; transcript_id "ENST00000382447.8"; gene_type "protein_coding"; gene_status "KNOWN"; gene_name "CBWD1"; transcript_type "protein_coding"; transcript_status "KNOWN"; transcript_name "CBWD1-207"; exon_number "11"; exon_id "ENSE00003537099.1"; talon_gene "25982"; talon_transcript "90723"; talon_exon "424540"; ccdsid "CCDS6438.1"; exon_status "KNOWN"; level "2"; protein_id "ENSP00000348915.4"; source "HAVANA"; tag "CCDS";
chr9	HAVANA	exon	123217	123282	.	-	.	gene_id "ENSG00000172785.18"; transcript_id "ENST00000382447.8"; gene_type "protein_coding"; gene_status "KNOWN"; gene_name "CBWD1"; transcript_type "protein_coding"; transcript_status "KNOWN"; transcript_name "CBWD1-207"; exon_number "12"; exon_id "ENSE00003634857.1"; talon_gene "25982"; talon_transcript "90723"; talon_exon "424542"; ccdsid "CCDS6438.1"; exon_status "KNOWN"; level "2"; protein_id "ENSP00000348915.4"; source "HAVANA"; tag "CCDS";
chr9	HAVANA	exon	121961	122090	.	-	.	gene_id "ENSG00000172785.18"; transcript_id "ENST00000382447.8"; gene_type "protein_coding"; gene_status "KNOWN"; gene_name "CBWD1"; transcript_type "protein_coding"; transcript_status "KNOWN"; transcript_name "CBWD1-207"; exon_number "13"; exon_id "ENSE00003587421.1"; talon_gene "25982"; talon_transcript "90723"; talon_exon "424544"; ccdsid "CCDS6438.1"; exon_status "KNOWN"; level "2"; protein_id "ENSP00000348915.4"; source "HAVANA"; tag "CCDS";
chr9	HAVANA	exon	121409	121573	.	-	.	gene_id "ENSG00000172785.18"; transcript_id "ENST00000382447.8"; gene_type "protein_coding"; gene_status "KNOWN"; gene_name "CBWD1"; transcript_type "protein_coding"; transcript_status "KNOWN"; transcript_name "CBWD1-207"; exon_number "14"; exon_id "ENSE00001899746.1"; talon_gene "25982"; talon_transcript "90723"; talon_exon "424584"; ccdsid "CCDS47947.1"; exon_status "KNOWN"; level "2"; protein_id "ENSP00000371885.4"; source "HAVANA"; tag "CCDS";
chr9	HAVANA	transcript	121411	123747	.	-	.	gene_id "ENSG00000172785.18"; transcript_id "ENST00000464198.5"; gene_name "CBWD1"; gene_status "KNOWN"; gene_type "protein_coding"; transcript_type "retained_intron"; transcript_status "KNOWN"; transcript_name "CBWD1-210"; talon_gene "25982"; talon_transcript "90725"; havana_transcript "OTTHUMT00000051460.1"; level "2"; source "HAVANA"; transcript_support_level "2";
chr9	HAVANA	exon	123386	123747	.	-	.	gene_id "ENSG00000172785.18"; transcript_id "ENST00000464198.5"; gene_type "protein_coding"; gene_status "KNOWN"; gene_name "CBWD1"; transcript_type "retained_intron"; transcript_status "KNOWN"; transcript_name "CBWD1-210"; exon_number "1"; exon_id "ENSE00001861051.1"; talon_gene "25982"; talon_transcript "90725"; talon_exon "424591"; exon_status "KNOWN"; level "2"; source "HAVANA";
chr9	HAVANA	exon	123217	123282	.	-	.	gene_id "ENSG00000172785.18"; transcript_id "ENST00000464198.5"; gene_type "protein_coding"; gene_status "KNOWN"; gene_name "CBWD1"; transcript_type "retained_intron"; transcript_status "KNOWN"; transcript_name "CBWD1-210"; exon_number "2"; exon_id "ENSE00003634857.1"; talon_gene "25982"; talon_transcript "90725"; talon_exon "424542"; ccdsid "CCDS6438.1"; exon_status "KNOWN"; level "2"; protein_id "ENSP00000348915.4"; source "HAVANA"; tag "CCDS";
chr9	HAVANA	exon	121961	122090	.	-	.	gene_id "ENSG00000172785.18"; transcript_id "ENST00000464198.5"; gene_type "protein_coding"; gene_status "KNOWN"; gene_name "CBWD1"; transcript_type "retained_intron"; transcript_status "KNOWN"; transcript_name "CBWD1-210"; exon_number "3"; exon_id "ENSE00003587421.1"; talon_gene "25982"; talon_transcript "90725"; talon_exon "424544"; ccdsid "CCDS6438.1"; exon_status "KNOWN"; level "2"; protein_id "ENSP00000348915.4"; source "HAVANA"; tag "CCDS";
chr9	HAVANA	exon	121411	121573	.	-	.	gene_id "ENSG00000172785.18"; transcript_id "ENST00000464198.5"; gene_type "protein_coding"; gene_status "KNOWN"; gene_name "CBWD1"; transcript_type "retained_intron"; transcript_status "KNOWN"; transcript_name "CBWD1-210"; exon_number "4"; exon_id "ENSE00001883856.1"; talon_gene "25982"; talon_transcript "90725"; talon_exon "424592"; exon_status "KNOWN"; level "2"; source "HAVANA";
chr9	HAVANA	transcript	171953	179023	.	-	.	gene_id "ENSG00000172785.18"; transcript_id "ENST00000382389.5"; gene_name "CBWD1"; gene_status "KNOWN"; gene_type "protein_coding"; transcript_type "protein_coding"; transcript_status "KNOWN"; transcript_name "CBWD1-205"; talon_gene "25982"; talon_transcript "90740"; havana_transcript "OTTHUMT00000051470.2"; level "2"; protein_id "ENSP00000371826.1"; source "HAVANA"; tag "basic"; transcript_support_level "2";
chr9	HAVANA	exon	178816	179023	.	-	.	gene_id "ENSG00000172785.18"; transcript_id "ENST00000382389.5"; gene_type "protein_coding"; gene_status "KNOWN"; gene_name "CBWD1"; transcript_type "protein_coding"; transcript_status "KNOWN"; transcript_name "CBWD1-205"; exon_number "1"; exon_id "ENSE00001491950.1"; talon_gene "25982"; talon_transcript "90740"; talon_exon "424627"; exon_status "KNOWN"; level "2"; protein_id "ENSP00000371826.1"; source "HAVANA"; tag "basic";
chr9	HAVANA	exon	177723	177820	.	-	.	gene_id "ENSG00000172785.18"; transcript_id "ENST00000382389.5"; gene_type "protein_coding"; gene_status "KNOWN"; gene_name "CBWD1"; transcript_type "protein_coding"; transcript_status "KNOWN"; transcript_name "CBWD1-205"; exon_number "2"; exon_id "ENSE00003716082.1"; talon_gene "25982"; talon_transcript "90740"; talon_exon "424558"; ccdsid "CCDS47948.1"; exon_status "KNOWN"; level "2"; protein_id "ENSP00000323433.10"; source "HAVANA"; tag "CCDS";
chr9	HAVANA	exon	175698	175784	.	-	.	gene_id "ENSG00000172785.18"; transcript_id "ENST00000382389.5"; gene_type "protein_coding"; gene_status "KNOWN"; gene_name "CBWD1"; transcript_type "protein_coding"; transcript_status "KNOWN"; transcript_name "CBWD1-205"; exon_number "3"; exon_id "ENSE00003644588.1"; talon_gene "25982"; talon_transcript "90740"; talon_exon "424520"; ccdsid "CCDS6438.1"; exon_status "KNOWN"; level "2"; protein_id "ENSP00000348915.4"; source "HAVANA"; tag "CCDS";
chr9	HAVANA	exon	171953	173366	.	-	.	gene_id "ENSG00000172785.18"; transcript_id "ENST00000382389.5"; gene_type "protein_coding"; gene_status "KNOWN"; gene_name "CBWD1"; transcript_type "protein_coding"; transcript_status "KNOWN"; transcript_name "CBWD1-205"; exon_number "4"; exon_id "ENSE00001491959.1"; talon_gene "25982"; talon_transcript "90740"; talon_exon "424628"; exon_status "KNOWN"; level "2"; protein_id "ENSP00000371826.1"; source "HAVANA"; tag "basic";
chr9	HAVANA	transcript	171953	179045	.	-	.	gene_id "ENSG00000172785.18"; transcript_id "ENST00000382393.2"; gene_name "CBWD1"; gene_status "KNOWN"; gene_type "protein_coding"; transcript_type "protein_coding"; transcript_status "KNOWN"; transcript_name "CBWD1-206"; talon_gene "25982"; talon_transcript "90741"; havana_transcript "OTTHUMT00000051465.2"; level "2"; protein_id "ENSP00000371830.1"; source "HAVANA"; tag "basic"; transcript_support_level "1";
chr9	HAVANA	exon	178816	179045	.	-	.	gene_id "ENSG00000172785.18"; transcript_id "ENST00000382393.2"; gene_type "protein_coding"; gene_status "KNOWN"; gene_name "CBWD1"; transcript_type "protein_coding"; transcript_status "KNOWN"; transcript_name "CBWD1-206"; exon_number "1"; exon_id "ENSE00003749579.1"; talon_gene "25982"; talon_transcript "90741"; talon_exon "424629"; exon_status "KNOWN"; level "2"; protein_id "ENSP00000371830.1"; source "HAVANA"; tag "basic";
chr9	HAVANA	exon	175698	175784	.	-	.	gene_id "ENSG00000172785.18"; transcript_id "ENST00000382393.2"; gene_type "protein_coding"; gene_status "KNOWN"; gene_name "CBWD1"; transcript_type "protein_coding"; transcript_status "KNOWN"; transcript_name "CBWD1-206"; exon_number "2"; exon_id "ENSE00003644588.1"; talon_gene "25982"; talon_transcript "90741"; talon_exon "424520"; ccdsid "CCDS6438.1"; exon_status "KNOWN"; level "2"; protein_id "ENSP00000348915.4"; source "HAVANA"; tag "CCDS";
chr9	HAVANA	exon	171953	173366	.	-	.	gene_id "ENSG00000172785.18"; transcript_id "ENST00000382393.2"; gene_type "protein_coding"; gene_status "KNOWN"; gene_name "CBWD1"; transcript_type "protein_coding"; transcript_status "KNOWN"; transcript_name "CBWD1-206"; exon_number "3"; exon_id "ENSE00001491959.1"; talon_gene "25982"; talon_transcript "90741"; talon_exon "424628"; exon_status "KNOWN"; level "2"; protein_id "ENSP00000371826.1"; source "HAVANA"; tag "basic";
chr9	HAVANA	gene	273048	465255	.	+	.	gene_id "ENSG00000107099.15"; gene_name "DOCK8"; gene_status "KNOWN"; gene_type "protein_coding"; talon_gene "25984"; havana_gene "OTTHUMG00000078789.9"; level "1";
chr9	TALON	transcript	273048	332478	.	+	.	gene_id "ENSG00000107099.15"; transcript_id "ENCODEHT000560510"; gene_name "DOCK8"; gene_status "KNOWN"; gene_type "protein_coding"; transcript_status "NOVEL"; transcript_name "ENCODEHT000560510"; talon_gene "25984"; talon_transcript "560510"; ISM-prefix_to_IDs "90749,90751,90752,90754,90755"; ISM-prefix_transcript "TRUE"; ISM_to_IDs "90749,90751,90752,90754,90755"; ISM_transcript "TRUE";
chr9	ENSEMBL	exon	273048	273100	.	+	.	gene_id "ENSG00000107099.15"; transcript_id "ENCODEHT000560510"; gene_type "protein_coding"; gene_status "KNOWN"; gene_name "DOCK8"; transcript_status "NOVEL"; transcript_name "ENCODEHT000560510"; exon_number "1"; exon_id "ENSE00003733349.1"; talon_gene "25984"; talon_transcript "560510"; talon_exon "424741"; ccdsid "CCDS55283.1"; exon_status "KNOWN"; level "3"; protein_id "ENSP00000408464.2"; source "ENSEMBL"; tag "CCDS";
chr9	ENSEMBL	exon	286461	286636	.	+	.	gene_id "ENSG00000107099.15"; transcript_id "ENCODEHT000560510"; gene_type "protein_coding"; gene_status "KNOWN"; gene_name "DOCK8"; transcript_status "NOVEL"; transcript_name "ENCODEHT000560510"; exon_number "2"; exon_id "ENSE00003493305.1"; talon_gene "25984"; talon_transcript "560510"; talon_exon "424640"; ccdsid "CCDS55283.1"; exon_status "KNOWN"; level "3"; protein_id "ENSP00000408464.2"; source "ENSEMBL"; tag "CCDS";
chr9	ENSEMBL	exon	289510	289581	.	+	.	gene_id "ENSG00000107099.15"; transcript_id "ENCODEHT000560510"; gene_type "protein_coding"; gene_status "KNOWN"; gene_name "DOCK8"; transcript_status "NOVEL"; transcript_name "ENCODEHT000560510"; exon_number "3"; exon_id "ENSE00003650461.1"; talon_gene "25984"; talon_transcript "560510"; talon_exon "424647"; ccdsid "CCDS55283.1"; exon_status "KNOWN"; level "3"; protein_id "ENSP00000408464.2"; source "ENSEMBL"; tag "CCDS";
chr9	ENSEMBL	exon	304581	304704	.	+	.	gene_id "ENSG00000107099.15"; transcript_id "ENCODEHT000560510"; gene_type "protein_coding"; gene_status "KNOWN"; gene_name "DOCK8"; transcript_status "NOVEL"; transcript_name "ENCODEHT000560510"; exon_number "4"; exon_id "ENSE00003498626.1"; talon_gene "25984"; talon_transcript "560510"; talon_exon "424649"; ccdsid "CCDS55283.1"; exon_status "KNOWN"; level "3"; protein_id "ENSP00000408464.2"; source "ENSEMBL"; tag "CCDS";
chr9	ENSEMBL	exon	311954	312166	.	+	.	gene_id "ENSG00000107099.15"; transcript_id "ENCODEHT000560510"; gene_type "protein_coding"; gene_status "KNOWN"; gene_name "DOCK8"; transcript_status "NOVEL"; transcript_name "ENCODEHT000560510"; exon_number "5"; exon_id "ENSE00003606375.1"; talon_gene "25984"; talon_transcript "560510"; talon_exon "424651"; ccdsid "CCDS55283.1"; exon_status "KNOWN"; level "3"; protein_id "ENSP00000408464.2"; source "ENSEMBL"; tag "CCDS";
chr9	ENSEMBL	exon	317043	317128	.	+	.	gene_id "ENSG00000107099.15"; transcript_id "ENCODEHT000560510"; gene_type "protein_coding"; gene_status "KNOWN"; gene_name "DOCK8"; transcript_status "NOVEL"; transcript_name "ENCODEHT000560510"; exon_number "6"; exon_id "ENSE00003651205.1"; talon_gene "25984"; talon_transcript "560510"; talon_exon "424653"; ccdsid "CCDS55283.1"; exon_status "KNOWN"; level "3"; protein_id "ENSP00000408464.2"; source "ENSEMBL"; tag "CCDS";
chr9	ENSEMBL	exon	325671	325737	.	+	.	gene_id "ENSG00000107099.15"; transcript_id "ENCODEHT000560510"; gene_type "protein_coding"; gene_status "KNOWN"; gene_name "DOCK8"; transcript_status "NOVEL"; transcript_name "ENCODEHT000560510"; exon_number "7"; exon_id "ENSE00003517066.1"; talon_gene "25984"; talon_transcript "560510"; talon_exon "424655"; ccdsid "CCDS55283.1"; exon_status "KNOWN"; level "3"; protein_id "ENSP00000408464.2"; source "ENSEMBL"; tag "CCDS";
chr9	ENSEMBL	exon	328022	328171	.	+	.	gene_id "ENSG00000107099.15"; transcript_id "ENCODEHT000560510"; gene_type "protein_coding"; gene_status "KNOWN"; gene_name "DOCK8"; transcript_status "NOVEL"; transcript_name "ENCODEHT000560510"; exon_number "8"; exon_id "ENSE00003561757.1"; talon_gene "25984"; talon_transcript "560510"; talon_exon "424657"; ccdsid "CCDS55283.1"; exon_status "KNOWN"; level "3"; protein_id "ENSP00000408464.2"; source "ENSEMBL"; tag "CCDS";
chr9	ENSEMBL	exon	332398	332478	.	+	.	gene_id "ENSG00000107099.15"; transcript_id "ENCODEHT000560510"; gene_type "protein_coding"; gene_status "KNOWN"; gene_name "DOCK8"; transcript_status "NOVEL"; transcript_name "ENCODEHT000560510"; exon_number "9"; exon_id "ENSE00003656987.1"; talon_gene "25984"; talon_transcript "560510"; talon_exon "424659"; ccdsid "CCDS55283.1"; exon_status "KNOWN"; level "3"; protein_id "ENSP00000408464.2"; source "ENSEMBL"; tag "CCDS";
chr9	HAVANA	transcript	273050	304703	.	+	.	gene_id "ENSG00000107099.15"; transcript_id "ENST00000487230.5"; gene_name "DOCK8"; gene_status "KNOWN"; gene_type "protein_coding"; transcript_type "protein_coding"; transcript_status "KNOWN"; transcript_name "DOCK8-214"; talon_gene "25984"; talon_transcript "90750"; havana_transcript "OTTHUMT00000354648.2"; level "1"; protein_id "ENSP00000418318.1"; source "HAVANA"; tag "exp_conf"; transcript_support_level "4";
chr9	HAVANA	exon	273050	273100	.	+	.	gene_id "ENSG00000107099.15"; transcript_id "ENST00000487230.5"; gene_type "protein_coding"; gene_status "KNOWN"; gene_name "DOCK8"; transcript_type "protein_coding"; transcript_status "KNOWN"; transcript_name "DOCK8-214"; exon_number "1"; exon_id "ENSE00001491776.1"; talon_gene "25984"; talon_transcript "90750"; talon_exon "424743"; exon_status "KNOWN"; level "1"; protein_id "ENSP00000418318.1"; source "HAVANA"; tag "exp_conf";
chr9	HAVANA	exon	280791	280905	.	+	.	gene_id "ENSG00000107099.15"; transcript_id "ENST00000487230.5"; gene_type "protein_coding"; gene_status "KNOWN"; gene_name "DOCK8"; transcript_type "protein_coding"; transcript_status "KNOWN"; transcript_name "DOCK8-214"; exon_number "2"; exon_id "ENSE00001830360.1"; talon_gene "25984"; talon_transcript "90750"; talon_exon "424745"; exon_status "KNOWN"; level "1"; protein_id "ENSP00000418318.1"; source "HAVANA"; tag "exp_conf";
chr9	ENSEMBL	exon	286461	286636	.	+	.	gene_id "ENSG00000107099.15"; transcript_id "ENST00000487230.5"; gene_type "protein_coding"; gene_status "KNOWN"; gene_name "DOCK8"; transcript_type "protein_coding"; transcript_status "KNOWN"; transcript_name "DOCK8-214"; exon_number "3"; exon_id "ENSE00003493305.1"; talon_gene "25984"; talon_transcript "90750"; talon_exon "424640"; ccdsid "CCDS55283.1"; exon_status "KNOWN"; level "3"; protein_id "ENSP00000408464.2"; source "ENSEMBL"; tag "CCDS";
chr9	ENSEMBL	exon	289510	289581	.	+	.	gene_id "ENSG00000107099.15"; transcript_id "ENST00000487230.5"; gene_type "protein_coding"; gene_status "KNOWN"; gene_name "DOCK8"; transcript_type "protein_coding"; transcript_status "KNOWN"; transcript_name "DOCK8-214"; exon_number "4"; exon_id "ENSE00003650461.1"; talon_gene "25984"; talon_transcript "90750"; talon_exon "424647"; ccdsid "CCDS55283.1"; exon_status "KNOWN"; level "3"; protein_id "ENSP00000408464.2"; source "ENSEMBL"; tag "CCDS";
chr9	HAVANA	exon	304581	304703	.	+	.	gene_id "ENSG00000107099.15"; transcript_id "ENST00000487230.5"; gene_type "protein_coding"; gene_status "KNOWN"; gene_name "DOCK8"; transcript_type "protein_coding"; transcript_status "KNOWN"; transcript_name "DOCK8-214"; exon_number "5"; exon_id "ENSE00001915571.1"; talon_gene "25984"; talon_transcript "90750"; talon_exon "424747"; exon_status "KNOWN"; level "1"; protein_id "ENSP00000418318.1"; source "HAVANA"; tag "exp_conf";
chr9	HAVANA	transcript	273050	340620	.	+	.	gene_id "ENSG00000107099.15"; transcript_id "ENST00000382341.5"; gene_name "DOCK8"; gene_status "KNOWN"; gene_type "protein_coding"; transcript_type "retained_intron"; transcript_status "KNOWN"; transcript_name "DOCK8-203"; talon_gene "25984"; talon_transcript "90751"; havana_transcript "OTTHUMT00000171790.2"; level "2"; source "HAVANA"; transcript_support_level "2";
chr9	HAVANA	exon	273050	273100	.	+	.	gene_id "ENSG00000107099.15"; transcript_id "ENST00000382341.5"; gene_type "protein_coding"; gene_status "KNOWN"; gene_name "DOCK8"; transcript_type "retained_intron"; transcript_status "KNOWN"; transcript_name "DOCK8-203"; exon_number "1"; exon_id "ENSE00001491776.1"; talon_gene "25984"; talon_transcript "90751"; talon_exon "424743"; exon_status "KNOWN"; level "1"; protein_id "ENSP00000418318.1"; source "HAVANA"; tag "exp_conf";
chr9	ENSEMBL	exon	286461	286636	.	+	.	gene_id "ENSG00000107099.15"; transcript_id "ENST00000382341.5"; gene_type "protein_coding"; gene_status "KNOWN"; gene_name "DOCK8"; transcript_type "retained_intron"; transcript_status "KNOWN"; transcript_name "DOCK8-203"; exon_number "2"; exon_id "ENSE00003493305.1"; talon_gene "25984"; talon_transcript "90751"; talon_exon "424640"; ccdsid "CCDS55283.1"; exon_status "KNOWN"; level "3"; protein_id "ENSP00000408464.2"; source "ENSEMBL"; tag "CCDS";
chr9	ENSEMBL	exon	289510	289581	.	+	.	gene_id "ENSG00000107099.15"; transcript_id "ENST00000382341.5"; gene_type "protein_coding"; gene_status "KNOWN"; gene_name "DOCK8"; transcript_type "retained_intron"; transcript_status "KNOWN"; transcript_name "DOCK8-203"; exon_number "3"; exon_id "ENSE00003650461.1"; talon_gene "25984"; talon_transcript "90751"; talon_exon "424647"; ccdsid "CCDS55283.1"; exon_status "KNOWN"; level "3"; protein_id "ENSP00000408464.2"; source "ENSEMBL"; tag "CCDS";
chr9	ENSEMBL	exon	304581	304704	.	+	.	gene_id "ENSG00000107099.15"; transcript_id "ENST00000382341.5"; gene_type "protein_coding"; gene_status "KNOWN"; gene_name "DOCK8"; transcript_type "retained_intron"; transcript_status "KNOWN"; transcript_name "DOCK8-203"; exon_number "4"; exon_id "ENSE00003498626.1"; talon_gene "25984"; talon_transcript "90751"; talon_exon "424649"; ccdsid "CCDS55283.1"; exon_status "KNOWN"; level "3"; protein_id "ENSP00000408464.2"; source "ENSEMBL"; tag "CCDS";
chr9	ENSEMBL	exon	311954	312166	.	+	.	gene_id "ENSG00000107099.15"; transcript_id "ENST00000382341.5"; gene_type "protein_coding"; gene_status "KNOWN"; gene_name "DOCK8"; transcript_type "retained_intron"; transcript_status "KNOWN"; transcript_name "DOCK8-203"; exon_number "5"; exon_id "ENSE00003606375.1"; talon_gene "25984"; talon_transcript "90751"; talon_exon "424651"; ccdsid "CCDS55283.1"; exon_status "KNOWN"; level "3"; protein_id "ENSP00000408464.2"; source "ENSEMBL"; tag "CCDS";
chr9	ENSEMBL	exon	317043	317128	.	+	.	gene_id "ENSG00000107099.15"; transcript_id "ENST00000382341.5"; gene_type "protein_coding"; gene_status "KNOWN"; gene_name "DOCK8"; transcript_type "retained_intron"; transcript_status "KNOWN"; transcript_name "DOCK8-203"; exon_number "6"; exon_id "ENSE00003651205.1"; talon_gene "25984"; talon_transcript "90751"; talon_exon "424653"; ccdsid "CCDS55283.1"; exon_status "KNOWN"; level "3"; protein_id "ENSP00000408464.2"; source "ENSEMBL"; tag "CCDS";
chr9	ENSEMBL	exon	325671	325737	.	+	.	gene_id "ENSG00000107099.15"; transcript_id "ENST00000382341.5"; gene_type "protein_coding"; gene_status "KNOWN"; gene_name "DOCK8"; transcript_type "retained_intron"; transcript_status "KNOWN"; transcript_name "DOCK8-203"; exon_number "7"; exon_id "ENSE00003517066.1"; talon_gene "25984"; talon_transcript "90751"; talon_exon "424655"; ccdsid "CCDS55283.1"; exon_status "KNOWN"; level "3"; protein_id "ENSP00000408464.2"; source "ENSEMBL"; tag "CCDS";
chr9	ENSEMBL	exon	328022	328171	.	+	.	gene_id "ENSG00000107099.15"; transcript_id "ENST00000382341.5"; gene_type "protein_coding"; gene_status "KNOWN"; gene_name "DOCK8"; transcript_type "retained_intron"; transcript_status "KNOWN"; transcript_name "DOCK8-203"; exon_number "8"; exon_id "ENSE00003561757.1"; talon_gene "25984"; talon_transcript "90751"; talon_exon "424657"; ccdsid "CCDS55283.1"; exon_status "KNOWN"; level "3"; protein_id "ENSP00000408464.2"; source "ENSEMBL"; tag "CCDS";
chr9	ENSEMBL	exon	332398	332478	.	+	.	gene_id "ENSG00000107099.15"; transcript_id "ENST00000382341.5"; gene_type "protein_coding"; gene_status "KNOWN"; gene_name "DOCK8"; transcript_type "retained_intron"; transcript_status "KNOWN"; transcript_name "DOCK8-203"; exon_number "9"; exon_id "ENSE00003656987.1"; talon_gene "25984"; talon_transcript "90751"; talon_exon "424659"; ccdsid "CCDS55283.1"; exon_status "KNOWN"; level "3"; protein_id "ENSP00000408464.2"; source "ENSEMBL"; tag "CCDS";
chr9	ENSEMBL	exon	334225	334384	.	+	.	gene_id "ENSG00000107099.15"; transcript_id "ENST00000382341.5"; gene_type "protein_coding"; gene_status "KNOWN"; gene_name "DOCK8"; transcript_type "retained_intron"; transcript_status "KNOWN"; transcript_name "DOCK8-203"; exon_number "10"; exon_id "ENSE00003547922.1"; talon_gene "25984"; talon_transcript "90751"; talon_exon "424661"; ccdsid "CCDS55283.1"; exon_status "KNOWN"; level "3"; protein_id "ENSP00000408464.2"; source "ENSEMBL"; tag "CCDS";
chr9	ENSEMBL	exon	336582	336718	.	+	.	gene_id "ENSG00000107099.15"; transcript_id "ENST00000382341.5"; gene_type "protein_coding"; gene_status "KNOWN"; gene_name "DOCK8"; transcript_type "retained_intron"; transcript_status "KNOWN"; transcript_name "DOCK8-203"; exon_number "11"; exon_id "ENSE00003636130.1"; talon_gene "25984"; talon_transcript "90751"; talon_exon "424663"; ccdsid "CCDS55283.1"; exon_status "KNOWN"; level "3"; protein_id "ENSP00000408464.2"; source "ENSEMBL"; tag "CCDS";
chr9	ENSEMBL	exon	339006	339099	.	+	.	gene_id "ENSG00000107099.15"; transcript_id "ENST00000382341.5"; gene_type "protein_coding"; gene_status "KNOWN"; gene_name "DOCK8"; transcript_type "retained_intron"; transcript_status "KNOWN"; transcript_name "DOCK8-203"; exon_number "12"; exon_id "ENSE00003526113.1"; talon_gene "25984"; talon_transcript "90751"; talon_exon "424665"; ccdsid "CCDS55283.1"; exon_status "KNOWN"; level "3"; protein_id "ENSP00000408464.2"; source "ENSEMBL"; tag "CCDS";
chr9	HAVANA	exon	340159	340620	.	+	.	gene_id "ENSG00000107099.15"; transcript_id "ENST00000382341.5"; gene_type "protein_coding"; gene_status "KNOWN"; gene_name "DOCK8"; transcript_type "retained_intron"; transcript_status "KNOWN"; transcript_name "DOCK8-203"; exon_number "13"; exon_id "ENSE00001491775.1"; talon_gene "25984"; talon_transcript "90751"; talon_exon "424667"; exon_status "KNOWN"; level "2"; protein_id "ENSP00000436628.1"; source "HAVANA";
chr9	HAVANA	transcript	273066	312941	.	+	.	gene_id "ENSG00000107099.15"; transcript_id "ENST00000478380.5"; gene_name "DOCK8"; gene_status "KNOWN"; gene_type "protein_coding"; transcript_type "retained_intron"; transcript_status "KNOWN"; transcript_name "DOCK8-211"; talon_gene "25984"; talon_transcript "90753"; havana_transcript "OTTHUMT00000354645.1"; level "2"; source "HAVANA"; transcript_support_level "1";
chr9	HAVANA	exon	273066	273100	.	+	.	gene_id "ENSG00000107099.15"; transcript_id "ENST00000478380.5"; gene_type "protein_coding"; gene_status "KNOWN"; gene_name "DOCK8"; transcript_type "retained_intron"; transcript_status "KNOWN"; transcript_name "DOCK8-211"; exon_number "1"; exon_id "ENSE00001825107.1"; talon_gene "25984"; talon_transcript "90753"; talon_exon "424757"; exon_status "KNOWN"; level "2"; source "HAVANA";
chr9	ENSEMBL	exon	286461	286636	.	+	.	gene_id "ENSG00000107099.15"; transcript_id "ENST00000478380.5"; gene_type "protein_coding"; gene_status "KNOWN"; gene_name "DOCK8"; transcript_type "retained_intron"; transcript_status "KNOWN"; transcript_name "DOCK8-211"; exon_number "2"; exon_id "ENSE00003493305.1"; talon_gene "25984"; talon_transcript "90753"; talon_exon "424640"; ccdsid "CCDS55283.1"; exon_status "KNOWN"; level "3"; protein_id "ENSP00000408464.2"; source "ENSEMBL"; tag "CCDS";
chr9	ENSEMBL	exon	289510	289581	.	+	.	gene_id "ENSG00000107099.15"; transcript_id "ENST00000478380.5"; gene_type "protein_coding"; gene_status "KNOWN"; gene_name "DOCK8"; transcript_type "retained_intron"; transcript_status "KNOWN"; transcript_name "DOCK8-211"; exon_number "3"; exon_id "ENSE00003650461.1"; talon_gene "25984"; talon_transcript "90753"; talon_exon "424647"; ccdsid "CCDS55283.1"; exon_status "KNOWN"; level "3"; protein_id "ENSP00000408464.2"; source "ENSEMBL"; tag "CCDS";
chr9	ENSEMBL	exon	304581	304704	.	+	.	gene_id "ENSG00000107099.15"; transcript_id "ENST00000478380.5"; gene_type "protein_coding"; gene_status "KNOWN"; gene_name "DOCK8"; transcript_type "retained_intron"; transcript_status "KNOWN"; transcript_name "DOCK8-211"; exon_number "4"; exon_id "ENSE00003498626.1"; talon_gene "25984"; talon_transcript "90753"; talon_exon "424649"; ccdsid "CCDS55283.1"; exon_status "KNOWN"; level "3"; protein_id "ENSP00000408464.2"; source "ENSEMBL"; tag "CCDS";
chr9	HAVANA	exon	311954	312941	.	+	.	gene_id "ENSG00000107099.15"; transcript_id "ENST00000478380.5"; gene_type "protein_coding"; gene_status "KNOWN"; gene_name "DOCK8"; transcript_type "retained_intron"; transcript_status "KNOWN"; transcript_name "DOCK8-211"; exon_number "5"; exon_id "ENSE00001940232.1"; talon_gene "25984"; talon_transcript "90753"; talon_exon "424758"; exon_status "KNOWN"; level "2"; source "HAVANA";
chr9	TALON	transcript	433875	465255	.	+	.	gene_id "ENSG00000107099.15"; transcript_id "ENCODEHT000560659"; gene_name "DOCK8"; gene_status "KNOWN"; gene_type "protein_coding"; transcript_status "NOVEL"; transcript_name "ENCODEHT000560659"; talon_gene "25984"; talon_transcript "560659"; ISM-suffix_to_IDs "90746,90749,90754,90755,90758,560496,560506,560609,560621,560625,560626,560627,560632,560635,560639,560644,560645,560650,560656"; ISM-suffix_transcript "TRUE"; ISM_to_IDs "90746,90749,90754,90755,90758,560496,560506,560609,560621,560625,560626,560627,560632,560635,560639,560644,560645,560650,560656"; ISM_transcript "TRUE";
chr9	ENSEMBL	exon	433875	433975	.	+	.	gene_id "ENSG00000107099.15"; transcript_id "ENCODEHT000560659"; gene_type "protein_coding"; gene_status "KNOWN"; gene_name "DOCK8"; transcript_status "NOVEL"; transcript_name "ENCODEHT000560659"; exon_number "1"; exon_id "ENSE00003681539.1"; talon_gene "25984"; talon_transcript "560659"; talon_exon "424716"; ccdsid "CCDS55283.1"; exon_status "KNOWN"; level "3"; protein_id "ENSP00000408464.2"; source "ENSEMBL"; tag "CCDS";
chr9	ENSEMBL	exon	434783	434975	.	+	.	gene_id "ENSG00000107099.15"; transcript_id "ENCODEHT000560659"; gene_type "protein_coding"; gene_status "KNOWN"; gene_name "DOCK8"; transcript_status "NOVEL"; transcript_name "ENCODEHT000560659"; exon_number "2"; exon_id "ENSE00003574895.1"; talon_gene "25984"; talon_transcript "560659"; talon_exon "424718"; ccdsid "CCDS55283.1"; exon_status "KNOWN"; level "3"; protein_id "ENSP00000408464.2"; source "ENSEMBL"; tag "CCDS";
chr9	ENSEMBL	exon	439245	439388	.	+	.	gene_id "ENSG00000107099.15"; transcript_id "ENCODEHT000560659"; gene_type "protein_coding"; gene_status "KNOWN"; gene_name "DOCK8"; transcript_status "NOVEL"; transcript_name "ENCODEHT000560659"; exon_number "3"; exon_id "ENSE00003616475.1"; talon_gene "25984"; talon_transcript "560659"; talon_exon "424720"; ccdsid "CCDS55283.1"; exon_status "KNOWN"; level "3"; protein_id "ENSP00000408464.2"; source "ENSEMBL"; tag "CCDS";
chr9	ENSEMBL	exon	441286	441417	.	+	.	gene_id "ENSG00000107099.15"; transcript_id "ENCODEHT000560659"; gene_type "protein_coding"; gene_status "KNOWN"; gene_name "DOCK8"; transcript_status "NOVEL"; transcript_name "ENCODEHT000560659"; exon_number "4"; exon_id "ENSE00003691321.1"; talon_gene "25984"; talon_transcript "560659"; talon_exon "424722"; ccdsid "CCDS55283.1"; exon_status "KNOWN"; level "3"; protein_id "ENSP00000408464.2"; source "ENSEMBL"; tag "CCDS";
chr9	ENSEMBL	exon	441875	442009	.	+	.	gene_id "ENSG00000107099.15"; transcript_id "ENCODEHT000560659"; gene_type "protein_coding"; gene_status "KNOWN"; gene_name "DOCK8"; transcript_status "NOVEL"; transcript_name "ENCODEHT000560659"; exon_number "5"; exon_id "ENSE00003591843.1"; talon_gene "25984"; talon_transcript "560659"; talon_exon "424724"; ccdsid "CCDS55283.1"; exon_status "KNOWN"; level "3"; protein_id "ENSP00000408464.2"; source "ENSEMBL"; tag "CCDS";
chr9	ENSEMBL	exon	443427	443516	.	+	.	gene_id "ENSG00000107099.15"; transcript_id "ENCODEHT000560659"; gene_type "protein_coding"; gene_status "KNOWN"; gene_name "DOCK8"; transcript_status "NOVEL"; transcript_name "ENCODEHT000560659"; exon_number "6"; exon_id "ENSE00003515422.1"; talon_gene "25984"; talon_transcript "560659"; talon_exon "424726"; ccdsid "CCDS55283.1"; exon_status "KNOWN"; level "3"; protein_id "ENSP00000408464.2"; source "ENSEMBL"; tag "CCDS";
chr9	ENSEMBL	exon	446370	446606	.	+	.	gene_id "ENSG00000107099.15"; transcript_id "ENCODEHT000560659"; gene_type "protein_coding"; gene_status "KNOWN"; gene_name "DOCK8"; transcript_status "NOVEL"; transcript_name "ENCODEHT000560659"; exon_number "7"; exon_id "ENSE00003680841.1"; talon_gene "25984"; talon_transcript "560659"; talon_exon "424728"; ccdsid "CCDS55283.1"; exon_status "KNOWN"; level "3"; protein_id "ENSP00000408464.2"; source "ENSEMBL"; tag "CCDS";
chr9	ENSEMBL	exon	449784	449927	.	+	.	gene_id "ENSG00000107099.15"; transcript_id "ENCODEHT000560659"; gene_type "protein_coding"; gene_status "KNOWN"; gene_name "DOCK8"; transcript_status "NOVEL"; transcript_name "ENCODEHT000560659"; exon_number "8"; exon_id "ENSE00003515082.1"; talon_gene "25984"; talon_transcript "560659"; talon_exon "424730"; ccdsid "CCDS55283.1"; exon_status "KNOWN"; level "3"; protein_id "ENSP00000408464.2"; source "ENSEMBL"; tag "CCDS";
chr9	ENSEMBL	exon	452011	452117	.	+	.	gene_id "ENSG00000107099.15"; transcript_id "ENCODEHT000560659"; gene_type "protein_coding"; gene_status "KNOWN"; gene_name "DOCK8"; transcript_status "NOVEL"; transcript_name "ENCODEHT000560659"; exon_number "9"; exon_id "ENSE00003682079.1"; talon_gene "25984"; talon_transcript "560659"; talon_exon "424732"; ccdsid "CCDS55283.1"; exon_status "KNOWN"; level "3"; protein_id "ENSP00000408464.2"; source "ENSEMBL"; tag "CCDS";
chr9	ENSEMBL	exon	463517	463687	.	+	.	gene_id "ENSG00000107099.15"; transcript_id "ENCODEHT000560659"; gene_type "protein_coding"; gene_status "KNOWN"; gene_name "DOCK8"; transcript_status "NOVEL"; transcript_name "ENCODEHT000560659"; exon_number "10"; exon_id "ENSE00003515304.1"; talon_gene "25984"; talon_transcript "560659"; talon_exon "424734"; ccdsid "CCDS55283.1"; exon_status "KNOWN"; level "3"; protein_id "ENSP00000408464.2"; source "ENSEMBL"; tag "CCDS";
chr9	HAVANA	exon	464159	465255	.	+	.	gene_id "ENSG00000107099.15"; transcript_id "ENCODEHT000560659"; gene_type "protein_coding"; gene_status "KNOWN"; gene_name "DOCK8"; transcript_status "NOVEL"; transcript_name "ENCODEHT000560659"; exon_number "11"; exon_id "ENSE00001491727.1"; talon_gene "25984"; talon_transcript "560659"; talon_exon "424774"; exon_status "KNOWN"; level "2"; protein_id "ENSP00000371766.1"; source "HAVANA"; tag "basic";
chr9	HAVANA	gene	841690	968515	.	+	.	gene_id "ENSG00000137090.11"; gene_name "DMRT1"; gene_status "KNOWN"; gene_type "protein_coding"; talon_gene "25994"; havana_gene "OTTHUMG00000019435.2"; level "1";
chr9	HAVANA	transcript	841690	969090	.	+	.	gene_id "ENSG00000137090.11"; transcript_id "ENST00000382276.7"; gene_name "DMRT1"; gene_status "KNOWN"; gene_type "protein_coding"; transcript_type "protein_coding"; transcript_status "KNOWN"; transcript_name "DMRT1-201"; talon_gene "25994"; talon_transcript "90798"; ccdsid "CCDS6442.1"; havana_transcript "OTTHUMT00000051489.2"; level "2"; protein_id "ENSP00000371711.3"; source "HAVANA"; tag "CCDS"; transcript_support_level "1";
chr9	HAVANA	exon	841690	842192	.	+	.	gene_id "ENSG00000137090.11"; transcript_id "ENST00000382276.7"; gene_type "protein_coding"; gene_status "KNOWN"; gene_name "DMRT1"; transcript_type "protein_coding"; transcript_status "KNOWN"; transcript_name "DMRT1-201"; exon_number "1"; exon_id "ENSE00003491634.1"; talon_gene "25994"; talon_transcript "90798"; talon_exon "424928"; ccdsid "CCDS6442.1"; exon_status "KNOWN"; level "2"; protein_id "ENSP00000371711.3"; source "HAVANA"; tag "CCDS";
chr9	HAVANA	exon	846960	847143	.	+	.	gene_id "ENSG00000137090.11"; transcript_id "ENST00000382276.7"; gene_type "protein_coding"; gene_status "KNOWN"; gene_name "DMRT1"; transcript_type "protein_coding"; transcript_status "KNOWN"; transcript_name "DMRT1-201"; exon_number "2"; exon_id "ENSE00003687190.1"; talon_gene "25994"; talon_transcript "90798"; talon_exon "424930"; ccdsid "CCDS6442.1"; exon_status "KNOWN"; level "2"; protein_id "ENSP00000371711.3"; source "HAVANA"; tag "CCDS";
chr9	HAVANA	exon	893912	894195	.	+	.	gene_id "ENSG00000137090.11"; transcript_id "ENST00000382276.7"; gene_type "protein_coding"; gene_status "KNOWN"; gene_name "DMRT1"; transcript_type "protein_coding"; transcript_status "KNOWN"; transcript_name "DMRT1-201"; exon_number "3"; exon_id "ENSE00000681836.1"; talon_gene "25994"; talon_transcript "90798"; talon_exon "424933"; ccdsid "CCDS6442.1"; exon_status "KNOWN"; level "2"; protein_id "ENSP00000371711.3"; source "HAVANA"; tag "CCDS";
chr9	HAVANA	exon	916763	916907	.	+	.	gene_id "ENSG00000137090.11"; transcript_id "ENST00000382276.7"; gene_type "protein_coding"; gene_status "KNOWN"; gene_name "DMRT1"; transcript_type "protein_coding"; transcript_status "KNOWN"; transcript_name "DMRT1-201"; exon_number "4"; exon_id "ENSE00000812987.1"; talon_gene "25994"; talon_transcript "90798"; talon_exon "424935"; ccdsid "CCDS6442.1"; exon_status "KNOWN"; level "2"; protein_id "ENSP00000371711.3"; source "HAVANA"; tag "CCDS";
chr9	HAVANA	exon	967985	969090	.	+	.	gene_id "ENSG00000137090.11"; transcript_id "ENST00000382276.7"; gene_type "protein_coding"; gene_status "KNOWN"; gene_name "DMRT1"; transcript_type "protein_coding"; transcript_status "KNOWN"; transcript_name "DMRT1-201"; exon_number "5"; exon_id "ENSE00001491530.3"; talon_gene "25994"; talon_transcript "90798"; talon_exon "424937"; ccdsid "CCDS6442.1"; exon_status "KNOWN"; level "2"; protein_id "ENSP00000371711.3"; source "HAVANA"; tag "CCDS";
chr9	HAVANA	transcript	842714	968515	.	+	.	gene_id "ENSG00000137090.11"; transcript_id "ENST00000569227.1"; gene_name "DMRT1"; gene_status "KNOWN"; gene_type "protein_coding"; transcript_type "protein_coding"; transcript_status "KNOWN"; transcript_name "DMRT1-203"; talon_gene "25994"; talon_transcript "90799"; havana_transcript "OTTHUMT00000420764.1"; level "1"; protein_id "ENSP00000454701.1"; source "HAVANA"; tag "exp_conf"; transcript_support_level "1";
chr9	HAVANA	exon	842714	842954	.	+	.	gene_id "ENSG00000137090.11"; transcript_id "ENST00000569227.1"; gene_type "protein_coding"; gene_status "KNOWN"; gene_name "DMRT1"; transcript_type "protein_coding"; transcript_status "KNOWN"; transcript_name "DMRT1-203"; exon_number "1"; exon_id "ENSE00002621226.1"; talon_gene "25994"; talon_transcript "90799"; talon_exon "424938"; exon_status "KNOWN"; level "1"; protein_id "ENSP00000454701.1"; source "HAVANA"; tag "exp_conf";
chr9	HAVANA	exon	846960	847143	.	+	.	gene_id "ENSG00000137090.11"; transcript_id "ENST00000569227.1"; gene_type "protein_coding"; gene_status "KNOWN"; gene_name "DMRT1"; transcript_type "protein_coding"; transcript_status "KNOWN"; transcript_name "DMRT1-203"; exon_number "2"; exon_id "ENSE00003687190.1"; talon_gene "25994"; talon_transcript "90799"; talon_exon "424930"; ccdsid "CCDS6442.1"; exon_status "KNOWN"; level "2"; protein_id "ENSP00000371711.3"; source "HAVANA"; tag "CCDS";
chr9	HAVANA	exon	893912	894195	.	+	.	gene_id "ENSG00000137090.11"; transcript_id "ENST00000569227.1"; gene_type "protein_coding"; gene_status "KNOWN"; gene_name "DMRT1"; transcript_type "protein_coding"; transcript_status "KNOWN"; transcript_name "DMRT1-203"; exon_number "3"; exon_id "ENSE00000681836.1"; talon_gene "25994"; talon_transcript "90799"; talon_exon "424933"; ccdsid "CCDS6442.1"; exon_status "KNOWN"; level "2"; protein_id "ENSP00000371711.3"; source "HAVANA"; tag "CCDS";
chr9	HAVANA	exon	916763	916907	.	+	.	gene_id "ENSG00000137090.11"; transcript_id "ENST00000569227.1"; gene_type "protein_coding"; gene_status "KNOWN"; gene_name "DMRT1"; transcript_type "protein_coding"; transcript_status "KNOWN"; transcript_name "DMRT1-203"; exon_number "4"; exon_id "ENSE00000812987.1"; talon_gene "25994"; talon_transcript "90799"; talon_exon "424935"; ccdsid "CCDS6442.1"; exon_status "KNOWN"; level "2"; protein_id "ENSP00000371711.3"; source "HAVANA"; tag "CCDS";
chr9	HAVANA	exon	967985	968515	.	+	.	gene_id "ENSG00000137090.11"; transcript_id "ENST00000569227.1"; gene_type "protein_coding"; gene_status "KNOWN"; gene_name "DMRT1"; transcript_type "protein_coding"; transcript_status "KNOWN"; transcript_name "DMRT1-203"; exon_number "5"; exon_id "ENSE00002585372.1"; talon_gene "25994"; talon_transcript "90799"; talon_exon "424940"; exon_status "KNOWN"; level "1"; protein_id "ENSP00000454701.1"; source "HAVANA"; tag "exp_conf";
chr9	HAVANA	gene	989837	990333	.	+	.	gene_id "ENSG00000064218.4"; gene_name "DMRT3"; gene_status "KNOWN"; gene_type "protein_coding"; talon_gene "25995"; havana_gene "OTTHUMG00000019436.3"; level "2";
chr9	HAVANA	transcript	989837	990333	.	+	.	gene_id "ENSG00000064218.4"; transcript_id "ENST00000417254.1"; gene_name "DMRT3"; gene_status "KNOWN"; gene_type "protein_coding"; transcript_type "protein_coding"; transcript_status "KNOWN"; transcript_name "DMRT3-202"; talon_gene "25995"; talon_transcript "90801"; havana_transcript "OTTHUMT00000051491.3"; level "2"; protein_id "ENSP00000387472.1"; source "HAVANA"; tag "cds_end_NF"; transcript_support_level "NA";
chr9	HAVANA	exon	989837	990333	.	+	.	gene_id "ENSG00000064218.4"; transcript_id "ENST00000417254.1"; gene_type "protein_coding"; gene_status "KNOWN"; gene_name "DMRT3"; transcript_type "protein_coding"; transcript_status "KNOWN"; transcript_name "DMRT3-202"; exon_number "1"; exon_id "ENSE00001738717.1"; talon_gene "25995"; talon_transcript "90801"; talon_exon "424944"; exon_status "KNOWN"; level "2"; protein_id "ENSP00000387472.1"; source "HAVANA"; tag "cds_end_NF";
chr9	HAVANA	gene	1051614	1057549	.	+	.	gene_id "ENSG00000173253.15"; gene_name "DMRT2"; gene_status "KNOWN"; gene_type "protein_coding"; talon_gene "25999"; havana_gene "OTTHUMG00000019437.3"; level "2";
chr9	HAVANA	transcript	1051614	1057552	.	+	.	gene_id "ENSG00000173253.15"; transcript_id "ENST00000358146.6"; gene_name "DMRT2"; gene_status "KNOWN"; gene_type "protein_coding"; transcript_type "protein_coding"; transcript_status "KNOWN"; transcript_name "DMRT2-203"; talon_gene "25999"; talon_transcript "90810"; ccdsid "CCDS6444.1"; havana_transcript "OTTHUMT00000051492.1"; level "2"; protein_id "ENSP00000350865.2"; source "HAVANA"; tag "CCDS"; transcript_support_level "1";
chr9	HAVANA	exon	1051614	1052138	.	+	.	gene_id "ENSG00000173253.15"; transcript_id "ENST00000358146.6"; gene_type "protein_coding"; gene_status "KNOWN"; gene_name "DMRT2"; transcript_type "protein_coding"; transcript_status "KNOWN"; transcript_name "DMRT2-203"; exon_number "1"; exon_id "ENSE00001203027.2"; talon_gene "25999"; talon_transcript "90810"; talon_exon "424973"; ccdsid "CCDS6444.1"; exon_status "KNOWN"; level "2"; protein_id "ENSP00000350865.2"; source "HAVANA"; tag "CCDS";
chr9	ENSEMBL	exon	1053722	1053824	.	+	.	gene_id "ENSG00000173253.15"; transcript_id "ENST00000358146.6"; gene_type "protein_coding"; gene_status "KNOWN"; gene_name "DMRT2"; transcript_type "protein_coding"; transcript_status "KNOWN"; transcript_name "DMRT2-203"; exon_number "2"; exon_id "ENSE00001203046.1"; talon_gene "25999"; talon_transcript "90810"; talon_exon "424954"; ccdsid "CCDS6444.1"; exon_status "KNOWN"; level "3"; protein_id "ENSP00000371686.3"; source "ENSEMBL"; tag "CCDS";
chr9	HAVANA	exon	1056216	1057552	.	+	.	gene_id "ENSG00000173253.15"; transcript_id "ENST00000358146.6"; gene_type "protein_coding"; gene_status "KNOWN"; gene_name "DMRT2"; transcript_type "protein_coding"; transcript_status "KNOWN"; transcript_name "DMRT2-203"; exon_number "3"; exon_id "ENSE00001409172.2"; talon_gene "25999"; talon_transcript "90810"; talon_exon "424974"; ccdsid "CCDS6444.1"; exon_status "KNOWN"; level "2"; protein_id "ENSP00000350865.2"; source "HAVANA"; tag "CCDS";
chr9	HAVANA	transcript	1053000	1057549	.	+	.	gene_id "ENSG00000173253.15"; transcript_id "ENST00000634526.1"; gene_name "DMRT2"; gene_status "KNOWN"; gene_type "protein_coding"; transcript_type "processed_transcript"; transcript_status "KNOWN"; transcript_name "DMRT2-207"; talon_gene "25999"; talon_transcript "90812"; havana_transcript "OTTHUMT00000488517.1"; level "2"; source "HAVANA"; tag "RNA_Seq_supported_only"; transcript_support_level "5";
chr9	HAVANA	exon	1053000	1053108	.	+	.	gene_id "ENSG00000173253.15"; transcript_id "ENST00000634526.1"; gene_type "protein_coding"; gene_status "KNOWN"; gene_name "DMRT2"; transcript_type "processed_transcript"; transcript_status "KNOWN"; transcript_name "DMRT2-207"; exon_number "1"; exon_id "ENSE00003789811.1"; talon_gene "25999"; talon_transcript "90812"; talon_exon "424976"; exon_status "KNOWN"; level "2"; source "HAVANA"; tag "RNA_Seq_supported_only";
chr9	ENSEMBL	exon	1053722	1053824	.	+	.	gene_id "ENSG00000173253.15"; transcript_id "ENST00000634526.1"; gene_type "protein_coding"; gene_status "KNOWN"; gene_name "DMRT2"; transcript_type "processed_transcript"; transcript_status "KNOWN"; transcript_name "DMRT2-207"; exon_number "2"; exon_id "ENSE00001203046.1"; talon_gene "25999"; talon_transcript "90812"; talon_exon "424954"; ccdsid "CCDS6444.1"; exon_status "KNOWN"; level "3"; protein_id "ENSP00000371686.3"; source "ENSEMBL"; tag "CCDS";
chr9	HAVANA	exon	1056216	1057549	.	+	.	gene_id "ENSG00000173253.15"; transcript_id "ENST00000634526.1"; gene_type "protein_coding"; gene_status "KNOWN"; gene_name "DMRT2"; transcript_type "processed_transcript"; transcript_status "KNOWN"; transcript_name "DMRT2-207"; exon_number "3"; exon_id "ENSE00003785197.1"; talon_gene "25999"; talon_transcript "90812"; talon_exon "424978"; exon_status "KNOWN"; level "2"; source "HAVANA"; tag "RNA_Seq_supported_only";
chr9	HAVANA	gene	2015186	2193571	.	+	.	gene_id "ENSG00000080503.23"; gene_name "SMARCA2"; gene_status "KNOWN"; gene_type "protein_coding"; talon_gene "26005"; havana_gene "OTTHUMG00000019445.13"; level "2";
chr9	HAVANA	transcript	2015186	2193620	.	+	.	gene_id "ENSG00000080503.23"; transcript_id "ENST00000357248.8"; gene_name "SMARCA2"; gene_status "KNOWN"; gene_type "protein_coding"; transcript_type "protein_coding"; transcript_status "KNOWN"; transcript_name "SMARCA2-204"; talon_gene "26005"; talon_transcript "90820"; ccdsid "CCDS34978.1"; havana_transcript "OTTHUMT00000488357.2"; level "2"; protein_id "ENSP00000349788.2"; source "HAVANA"; tag "CCDS"; transcript_support_level "5";
chr9	HAVANA	exon	2015186	2015404	.	+	.	gene_id "ENSG00000080503.23"; transcript_id "ENST00000357248.8"; gene_type "protein_coding"; gene_status "KNOWN"; gene_name "SMARCA2"; transcript_type "protein_coding"; transcript_status "KNOWN"; transcript_name "SMARCA2-204"; exon_number "1"; exon_id "ENSE00003794113.1"; talon_gene "26005"; talon_transcript "90820"; talon_exon "424990"; ccdsid "CCDS34978.1"; exon_status "KNOWN"; level "2"; protein_id "ENSP00000349788.2"; source "HAVANA"; tag "CCDS";
chr9	HAVANA	exon	2028987	2029247	.	+	.	gene_id "ENSG00000080503.23"; transcript_id "ENST00000357248.8"; gene_type "protein_coding"; gene_status "KNOWN"; gene_name "SMARCA2"; transcript_type "protein_coding"; transcript_status "KNOWN"; transcript_name "SMARCA2-204"; exon_number "2"; exon_id "ENSE00002184505.1"; talon_gene "26005"; talon_transcript "90820"; talon_exon "424992"; ccdsid "CCDS34978.1"; exon_status "KNOWN"; level "2"; protein_id "ENSP00000349788.2"; source "HAVANA"; tag "CCDS";
chr9	HAVANA	exon	2032952	2033081	.	+	.	gene_id "ENSG00000080503.23"; transcript_id "ENST00000357248.8"; gene_type "protein_coding"; gene_status "KNOWN"; gene_name "SMARCA2"; transcript_type "protein_coding"; transcript_status "KNOWN"; transcript_name "SMARCA2-204"; exon_number "3"; exon_id "ENSE00003544355.1"; talon_gene "26005"; talon_transcript "90820"; talon_exon "424994"; ccdsid "CCDS34978.1"; exon_status "KNOWN"; level "2"; protein_id "ENSP00000349788.2"; source "HAVANA"; tag "CCDS";
chr9	HAVANA	exon	2039466	2039900	.	+	.	gene_id "ENSG00000080503.23"; transcript_id "ENST00000357248.8"; gene_type "protein_coding"; gene_status "KNOWN"; gene_name "SMARCA2"; transcript_type "protein_coding"; transcript_status "KNOWN"; transcript_name "SMARCA2-204"; exon_number "4"; exon_id "ENSE00001641509.1"; talon_gene "26005"; talon_transcript "90820"; talon_exon "424996"; ccdsid "CCDS34978.1"; exon_status "KNOWN"; level "2"; protein_id "ENSP00000349788.2"; source "HAVANA"; tag "CCDS";
chr9	HAVANA	exon	2047229	2047484	.	+	.	gene_id "ENSG00000080503.23"; transcript_id "ENST00000357248.8"; gene_type "protein_coding"; gene_status "KNOWN"; gene_name "SMARCA2"; transcript_type "protein_coding"; transcript_status "KNOWN"; transcript_name "SMARCA2-204"; exon_number "5"; exon_id "ENSE00001784172.1"; talon_gene "26005"; talon_transcript "90820"; talon_exon "424998"; ccdsid "CCDS34978.1"; exon_status "KNOWN"; level "2"; protein_id "ENSP00000349788.2"; source "HAVANA"; tag "CCDS";
chr9	HAVANA	exon	2054597	2054723	.	+	.	gene_id "ENSG00000080503.23"; transcript_id "ENST00000357248.8"; gene_type "protein_coding"; gene_status "KNOWN"; gene_name "SMARCA2"; transcript_type "protein_coding"; transcript_status "KNOWN"; transcript_name "SMARCA2-204"; exon_number "6"; exon_id "ENSE00001797754.1"; talon_gene "26005"; talon_transcript "90820"; talon_exon "425000"; ccdsid "CCDS34978.1"; exon_status "KNOWN"; level "2"; protein_id "ENSP00000349788.2"; source "HAVANA"; tag "CCDS";
chr9	HAVANA	exon	2056672	2056845	.	+	.	gene_id "ENSG00000080503.23"; transcript_id "ENST00000357248.8"; gene_type "protein_coding"; gene_status "KNOWN"; gene_name "SMARCA2"; transcript_type "protein_coding"; transcript_status "KNOWN"; transcript_name "SMARCA2-204"; exon_number "7"; exon_id "ENSE00001618959.1"; talon_gene "26005"; talon_transcript "90820"; talon_exon "425002"; ccdsid "CCDS34978.1"; exon_status "KNOWN"; level "2"; protein_id "ENSP00000349788.2"; source "HAVANA"; tag "CCDS";
chr9	HAVANA	exon	2058291	2058464	.	+	.	gene_id "ENSG00000080503.23"; transcript_id "ENST00000357248.8"; gene_type "protein_coding"; gene_status "KNOWN"; gene_name "SMARCA2"; transcript_type "protein_coding"; transcript_status "KNOWN"; transcript_name "SMARCA2-204"; exon_number "8"; exon_id "ENSE00001710512.1"; talon_gene "26005"; talon_transcript "90820"; talon_exon "425004"; ccdsid "CCDS34978.1"; exon_status "KNOWN"; level "2"; protein_id "ENSP00000349788.2"; source "HAVANA"; tag "CCDS";
chr9	HAVANA	exon	2060816	2060986	.	+	.	gene_id "ENSG00000080503.23"; transcript_id "ENST00000357248.8"; gene_type "protein_coding"; gene_status "KNOWN"; gene_name "SMARCA2"; transcript_type "protein_coding"; transcript_status "KNOWN"; transcript_name "SMARCA2-204"; exon_number "9"; exon_id "ENSE00001640446.1"; talon_gene "26005"; talon_transcript "90820"; talon_exon "425006"; ccdsid "CCDS34978.1"; exon_status "KNOWN"; level "2"; protein_id "ENSP00000349788.2"; source "HAVANA"; tag "CCDS";
chr9	HAVANA	exon	2070418	2070471	.	+	.	gene_id "ENSG00000080503.23"; transcript_id "ENST00000357248.8"; gene_type "protein_coding"; gene_status "KNOWN"; gene_name "SMARCA2"; transcript_type "protein_coding"; transcript_status "KNOWN"; transcript_name "SMARCA2-204"; exon_number "10"; exon_id "ENSE00001798327.1"; talon_gene "26005"; talon_transcript "90820"; talon_exon "425008"; ccdsid "CCDS34978.1"; exon_status "KNOWN"; level "2"; protein_id "ENSP00000349788.2"; source "HAVANA"; tag "CCDS";
chr9	HAVANA	exon	2073212	2073342	.	+	.	gene_id "ENSG00000080503.23"; transcript_id "ENST00000357248.8"; gene_type "protein_coding"; gene_status "KNOWN"; gene_name "SMARCA2"; transcript_type "protein_coding"; transcript_status "KNOWN"; transcript_name "SMARCA2-204"; exon_number "11"; exon_id "ENSE00001748584.1"; talon_gene "26005"; talon_transcript "90820"; talon_exon "425010"; ccdsid "CCDS34978.1"; exon_status "KNOWN"; level "2"; protein_id "ENSP00000349788.2"; source "HAVANA"; tag "CCDS";
chr9	HAVANA	exon	2073566	2073623	.	+	.	gene_id "ENSG00000080503.23"; transcript_id "ENST00000357248.8"; gene_type "protein_coding"; gene_status "KNOWN"; gene_name "SMARCA2"; transcript_type "protein_coding"; transcript_status "KNOWN"; transcript_name "SMARCA2-204"; exon_number "12"; exon_id "ENSE00001778439.1"; talon_gene "26005"; talon_transcript "90820"; talon_exon "425012"; ccdsid "CCDS34978.1"; exon_status "KNOWN"; level "2"; protein_id "ENSP00000349788.2"; source "HAVANA"; tag "CCDS";
chr9	HAVANA	exon	2076229	2076329	.	+	.	gene_id "ENSG00000080503.23"; transcript_id "ENST00000357248.8"; gene_type "protein_coding"; gene_status "KNOWN"; gene_name "SMARCA2"; transcript_type "protein_coding"; transcript_status "KNOWN"; transcript_name "SMARCA2-204"; exon_number "13"; exon_id "ENSE00001683881.1"; talon_gene "26005"; talon_transcript "90820"; talon_exon "425014"; ccdsid "CCDS34978.1"; exon_status "KNOWN"; level "2"; protein_id "ENSP00000349788.2"; source "HAVANA"; tag "CCDS";
chr9	HAVANA	exon	2077629	2077776	.	+	.	gene_id "ENSG00000080503.23"; transcript_id "ENST00000357248.8"; gene_type "protein_coding"; gene_status "KNOWN"; gene_name "SMARCA2"; transcript_type "protein_coding"; transcript_status "KNOWN"; transcript_name "SMARCA2-204"; exon_number "14"; exon_id "ENSE00001768957.1"; talon_gene "26005"; talon_transcript "90820"; talon_exon "425016"; ccdsid "CCDS34978.1"; exon_status "KNOWN"; level "2"; protein_id "ENSP00000349788.2"; source "HAVANA"; tag "CCDS";
chr9	HAVANA	exon	2081832	2081995	.	+	.	gene_id "ENSG00000080503.23"; transcript_id "ENST00000357248.8"; gene_type "protein_coding"; gene_status "KNOWN"; gene_name "SMARCA2"; transcript_type "protein_coding"; transcript_status "KNOWN"; transcript_name "SMARCA2-204"; exon_number "15"; exon_id "ENSE00001655472.1"; talon_gene "26005"; talon_transcript "90820"; talon_exon "425018"; ccdsid "CCDS34978.1"; exon_status "KNOWN"; level "2"; protein_id "ENSP00000349788.2"; source "HAVANA"; tag "CCDS";
chr9	HAVANA	exon	2083347	2083413	.	+	.	gene_id "ENSG00000080503.23"; transcript_id "ENST00000357248.8"; gene_type "protein_coding"; gene_status "KNOWN"; gene_name "SMARCA2"; transcript_type "protein_coding"; transcript_status "KNOWN"; transcript_name "SMARCA2-204"; exon_number "16"; exon_id "ENSE00001614170.1"; talon_gene "26005"; talon_transcript "90820"; talon_exon "425020"; ccdsid "CCDS34978.1"; exon_status "KNOWN"; level "2"; protein_id "ENSP00000349788.2"; source "HAVANA"; tag "CCDS";
chr9	HAVANA	exon	2084086	2084196	.	+	.	gene_id "ENSG00000080503.23"; transcript_id "ENST00000357248.8"; gene_type "protein_coding"; gene_status "KNOWN"; gene_name "SMARCA2"; transcript_type "protein_coding"; transcript_status "KNOWN"; transcript_name "SMARCA2-204"; exon_number "17"; exon_id "ENSE00001759748.1"; talon_gene "26005"; talon_transcript "90820"; talon_exon "425022"; ccdsid "CCDS34978.1"; exon_status "KNOWN"; level "2"; protein_id "ENSP00000349788.2"; source "HAVANA"; tag "CCDS";
chr9	HAVANA	exon	2086829	2087071	.	+	.	gene_id "ENSG00000080503.23"; transcript_id "ENST00000357248.8"; gene_type "protein_coding"; gene_status "KNOWN"; gene_name "SMARCA2"; transcript_type "protein_coding"; transcript_status "KNOWN"; transcript_name "SMARCA2-204"; exon_number "18"; exon_id "ENSE00001690900.1"; talon_gene "26005"; talon_transcript "90820"; talon_exon "425024"; ccdsid "CCDS34978.1"; exon_status "KNOWN"; level "2"; protein_id "ENSP00000349788.2"; source "HAVANA"; tag "CCDS";
chr9	HAVANA	exon	2088500	2088613	.	+	.	gene_id "ENSG00000080503.23"; transcript_id "ENST00000357248.8"; gene_type "protein_coding"; gene_status "KNOWN"; gene_name "SMARCA2"; transcript_type "protein_coding"; transcript_status "KNOWN"; transcript_name "SMARCA2-204"; exon_number "19"; exon_id "ENSE00001735544.1"; talon_gene "26005"; talon_transcript "90820"; talon_exon "425026"; ccdsid "CCDS34978.1"; exon_status "KNOWN"; level "2"; protein_id "ENSP00000349788.2"; source "HAVANA"; tag "CCDS";
chr9	HAVANA	exon	2096657	2096764	.	+	.	gene_id "ENSG00000080503.23"; transcript_id "ENST00000357248.8"; gene_type "protein_coding"; gene_status "KNOWN"; gene_name "SMARCA2"; transcript_type "protein_coding"; transcript_status "KNOWN"; transcript_name "SMARCA2-204"; exon_number "20"; exon_id "ENSE00001627711.1"; talon_gene "26005"; talon_transcript "90820"; talon_exon "425028"; ccdsid "CCDS34978.1"; exon_status "KNOWN"; level "2"; protein_id "ENSP00000349788.2"; source "HAVANA"; tag "CCDS";
chr9	HAVANA	exon	2097385	2097471	.	+	.	gene_id "ENSG00000080503.23"; transcript_id "ENST00000357248.8"; gene_type "protein_coding"; gene_status "KNOWN"; gene_name "SMARCA2"; transcript_type "protein_coding"; transcript_status "KNOWN"; transcript_name "SMARCA2-204"; exon_number "21"; exon_id "ENSE00001602679.1"; talon_gene "26005"; talon_transcript "90820"; talon_exon "425030"; ccdsid "CCDS34978.1"; exon_status "KNOWN"; level "2"; protein_id "ENSP00000349788.2"; source "HAVANA"; tag "CCDS";
chr9	HAVANA	exon	2101570	2101616	.	+	.	gene_id "ENSG00000080503.23"; transcript_id "ENST00000357248.8"; gene_type "protein_coding"; gene_status "KNOWN"; gene_name "SMARCA2"; transcript_type "protein_coding"; transcript_status "KNOWN"; transcript_name "SMARCA2-204"; exon_number "22"; exon_id "ENSE00001776737.1"; talon_gene "26005"; talon_transcript "90820"; talon_exon "425032"; ccdsid "CCDS34978.1"; exon_status "KNOWN"; level "2"; protein_id "ENSP00000349788.2"; source "HAVANA"; tag "CCDS";
chr9	HAVANA	exon	2104003	2104169	.	+	.	gene_id "ENSG00000080503.23"; transcript_id "ENST00000357248.8"; gene_type "protein_coding"; gene_status "KNOWN"; gene_name "SMARCA2"; transcript_type "protein_coding"; transcript_status "KNOWN"; transcript_name "SMARCA2-204"; exon_number "23"; exon_id "ENSE00001786095.1"; talon_gene "26005"; talon_transcript "90820"; talon_exon "425034"; ccdsid "CCDS34978.1"; exon_status "KNOWN"; level "2"; protein_id "ENSP00000349788.2"; source "HAVANA"; tag "CCDS";
chr9	HAVANA	exon	2110254	2110417	.	+	.	gene_id "ENSG00000080503.23"; transcript_id "ENST00000357248.8"; gene_type "protein_coding"; gene_status "KNOWN"; gene_name "SMARCA2"; transcript_type "protein_coding"; transcript_status "KNOWN"; transcript_name "SMARCA2-204"; exon_number "24"; exon_id "ENSE00001731542.1"; talon_gene "26005"; talon_transcript "90820"; talon_exon "425036"; ccdsid "CCDS34978.1"; exon_status "KNOWN"; level "2"; protein_id "ENSP00000349788.2"; source "HAVANA"; tag "CCDS";
chr9	HAVANA	exon	2115822	2116049	.	+	.	gene_id "ENSG00000080503.23"; transcript_id "ENST00000357248.8"; gene_type "protein_coding"; gene_status "KNOWN"; gene_name "SMARCA2"; transcript_type "protein_coding"; transcript_status "KNOWN"; transcript_name "SMARCA2-204"; exon_number "25"; exon_id "ENSE00001757188.1"; talon_gene "26005"; talon_transcript "90820"; talon_exon "425038"; ccdsid "CCDS34978.1"; exon_status "KNOWN"; level "2"; protein_id "ENSP00000349788.2"; source "HAVANA"; tag "CCDS";
chr9	HAVANA	exon	2119458	2119535	.	+	.	gene_id "ENSG00000080503.23"; transcript_id "ENST00000357248.8"; gene_type "protein_coding"; gene_status "KNOWN"; gene_name "SMARCA2"; transcript_type "protein_coding"; transcript_status "KNOWN"; transcript_name "SMARCA2-204"; exon_number "26"; exon_id "ENSE00001650940.1"; talon_gene "26005"; talon_transcript "90820"; talon_exon "425040"; ccdsid "CCDS34978.1"; exon_status "KNOWN"; level "2"; protein_id "ENSP00000349788.2"; source "HAVANA"; tag "CCDS";
chr9	HAVANA	exon	2123719	2123937	.	+	.	gene_id "ENSG00000080503.23"; transcript_id "ENST00000357248.8"; gene_type "protein_coding"; gene_status "KNOWN"; gene_name "SMARCA2"; transcript_type "protein_coding"; transcript_status "KNOWN"; transcript_name "SMARCA2-204"; exon_number "27"; exon_id "ENSE00001743929.1"; talon_gene "26005"; talon_transcript "90820"; talon_exon "425042"; ccdsid "CCDS34978.1"; exon_status "KNOWN"; level "2"; protein_id "ENSP00000349788.2"; source "HAVANA"; tag "CCDS";
chr9	HAVANA	exon	2161686	2161903	.	+	.	gene_id "ENSG00000080503.23"; transcript_id "ENST00000357248.8"; gene_type "protein_coding"; gene_status "KNOWN"; gene_name "SMARCA2"; transcript_type "protein_coding"; transcript_status "KNOWN"; transcript_name "SMARCA2-204"; exon_number "28"; exon_id "ENSE00003658720.1"; talon_gene "26005"; talon_transcript "90820"; talon_exon "425044"; ccdsid "CCDS34978.1"; exon_status "KNOWN"; level "2"; protein_id "ENSP00000349788.2"; source "HAVANA"; tag "CCDS";
chr9	HAVANA	exon	2181571	2181676	.	+	.	gene_id "ENSG00000080503.23"; transcript_id "ENST00000357248.8"; gene_type "protein_coding"; gene_status "KNOWN"; gene_name "SMARCA2"; transcript_type "protein_coding"; transcript_status "KNOWN"; transcript_name "SMARCA2-204"; exon_number "29"; exon_id "ENSE00001750260.1"; talon_gene "26005"; talon_transcript "90820"; talon_exon "425046"; ccdsid "CCDS34978.1"; exon_status "KNOWN"; level "2"; protein_id "ENSP00000349788.2"; source "HAVANA"; tag "CCDS";
chr9	HAVANA	exon	2182141	2182242	.	+	.	gene_id "ENSG00000080503.23"; transcript_id "ENST00000357248.8"; gene_type "protein_coding"; gene_status "KNOWN"; gene_name "SMARCA2"; transcript_type "protein_coding"; transcript_status "KNOWN"; transcript_name "SMARCA2-204"; exon_number "30"; exon_id "ENSE00003231127.1"; talon_gene "26005"; talon_transcript "90820"; talon_exon "425048"; ccdsid "CCDS34978.1"; exon_status "KNOWN"; level "2"; protein_id "ENSP00000349788.2"; source "HAVANA"; tag "CCDS";
chr9	HAVANA	exon	2186096	2186228	.	+	.	gene_id "ENSG00000080503.23"; transcript_id "ENST00000357248.8"; gene_type "protein_coding"; gene_status "KNOWN"; gene_name "SMARCA2"; transcript_type "protein_coding"; transcript_status "KNOWN"; transcript_name "SMARCA2-204"; exon_number "31"; exon_id "ENSE00003522731.1"; talon_gene "26005"; talon_transcript "90820"; talon_exon "425050"; ccdsid "CCDS34978.1"; exon_status "KNOWN"; level "2"; protein_id "ENSP00000349788.2"; source "HAVANA"; tag "CCDS";
chr9	HAVANA	exon	2191266	2191408	.	+	.	gene_id "ENSG00000080503.23"; transcript_id "ENST00000357248.8"; gene_type "protein_coding"; gene_status "KNOWN"; gene_name "SMARCA2"; transcript_type "protein_coding"; transcript_status "KNOWN"; transcript_name "SMARCA2-204"; exon_number "32"; exon_id "ENSE00001347320.1"; talon_gene "26005"; talon_transcript "90820"; talon_exon "425052"; ccdsid "CCDS34978.1"; exon_status "KNOWN"; level "2"; protein_id "ENSP00000349788.2"; source "HAVANA"; tag "CCDS";
chr9	HAVANA	exon	2192704	2193620	.	+	.	gene_id "ENSG00000080503.23"; transcript_id "ENST00000357248.8"; gene_type "protein_coding"; gene_status "KNOWN"; gene_name "SMARCA2"; transcript_type "protein_coding"; transcript_status "KNOWN"; transcript_name "SMARCA2-204"; exon_number "33"; exon_id "ENSE00001319715.5"; talon_gene "26005"; talon_transcript "90820"; talon_exon "425054"; ccdsid "CCDS34978.1"; exon_status "KNOWN"; level "2"; protein_id "ENSP00000349788.2"; source "HAVANA"; tag "CCDS";
chr9	HAVANA	transcript	2015281	2046037	.	+	.	gene_id "ENSG00000080503.23"; transcript_id "ENST00000637103.1"; gene_name "SMARCA2"; gene_status "KNOWN"; gene_type "protein_coding"; transcript_type "protein_coding"; transcript_status "KNOWN"; transcript_name "SMARCA2-258"; talon_gene "26005"; talon_transcript "90823"; havana_transcript "OTTHUMT00000490241.1"; level "2"; protein_id "ENSP00000490486.1"; source "HAVANA"; tag "basic"; transcript_support_level "5";
chr9	HAVANA	exon	2015281	2015404	.	+	.	gene_id "ENSG00000080503.23"; transcript_id "ENST00000637103.1"; gene_type "protein_coding"; gene_status "KNOWN"; gene_name "SMARCA2"; transcript_type "protein_coding"; transcript_status "KNOWN"; transcript_name "SMARCA2-258"; exon_number "1"; exon_id "ENSE00003790139.2"; talon_gene "26005"; talon_transcript "90823"; talon_exon "425062"; exon_status "KNOWN"; level "2"; protein_id "ENSP00000490486.1"; source "HAVANA"; tag "basic";
chr9	HAVANA	exon	2028987	2029247	.	+	.	gene_id "ENSG00000080503.23"; transcript_id "ENST00000637103.1"; gene_type "protein_coding"; gene_status "KNOWN"; gene_name "SMARCA2"; transcript_type "protein_coding"; transcript_status "KNOWN"; transcript_name "SMARCA2-258"; exon_number "2"; exon_id "ENSE00002184505.1"; talon_gene "26005"; talon_transcript "90823"; talon_exon "424992"; ccdsid "CCDS34978.1"; exon_status "KNOWN"; level "2"; protein_id "ENSP00000349788.2"; source "HAVANA"; tag "CCDS";
chr9	HAVANA	exon	2032952	2033081	.	+	.	gene_id "ENSG00000080503.23"; transcript_id "ENST00000637103.1"; gene_type "protein_coding"; gene_status "KNOWN"; gene_name "SMARCA2"; transcript_type "protein_coding"; transcript_status "KNOWN"; transcript_name "SMARCA2-258"; exon_number "3"; exon_id "ENSE00003544355.1"; talon_gene "26005"; talon_transcript "90823"; talon_exon "424994"; ccdsid "CCDS34978.1"; exon_status "KNOWN"; level "2"; protein_id "ENSP00000349788.2"; source "HAVANA"; tag "CCDS";
chr9	HAVANA	exon	2039466	2039900	.	+	.	gene_id "ENSG00000080503.23"; transcript_id "ENST00000637103.1"; gene_type "protein_coding"; gene_status "KNOWN"; gene_name "SMARCA2"; transcript_type "protein_coding"; transcript_status "KNOWN"; transcript_name "SMARCA2-258"; exon_number "4"; exon_id "ENSE00001641509.1"; talon_gene "26005"; talon_transcript "90823"; talon_exon "424996"; ccdsid "CCDS34978.1"; exon_status "KNOWN"; level "2"; protein_id "ENSP00000349788.2"; source "HAVANA"; tag "CCDS";
chr9	HAVANA	exon	2041331	2046037	.	+	.	gene_id "ENSG00000080503.23"; transcript_id "ENST00000637103.1"; gene_type "protein_coding"; gene_status "KNOWN"; gene_name "SMARCA2"; transcript_type "protein_coding"; transcript_status "KNOWN"; transcript_name "SMARCA2-258"; exon_number "5"; exon_id "ENSE00003795836.1"; talon_gene "26005"; talon_transcript "90823"; talon_exon "425064"; exon_status "KNOWN"; level "2"; protein_id "ENSP00000490486.1"; source "HAVANA"; tag "basic";
chr9	HAVANA	transcript	2015288	2193574	.	+	.	gene_id "ENSG00000080503.23"; transcript_id "ENST00000349721.7"; gene_name "SMARCA2"; gene_status "KNOWN"; gene_type "protein_coding"; transcript_type "protein_coding"; transcript_status "KNOWN"; transcript_name "SMARCA2-203"; talon_gene "26005"; talon_transcript "90824"; ccdsid "CCDS34977.1"; havana_transcript "OTTHUMT00000488355.1"; level "2"; protein_id "ENSP00000265773.5"; source "HAVANA"; tag "CCDS"; transcript_support_level "5";
chr9	HAVANA	exon	2015288	2015404	.	+	.	gene_id "ENSG00000080503.23"; transcript_id "ENST00000349721.7"; gene_type "protein_coding"; gene_status "KNOWN"; gene_name "SMARCA2"; transcript_type "protein_coding"; transcript_status "KNOWN"; transcript_name "SMARCA2-203"; exon_number "1"; exon_id "ENSE00003788637.1"; talon_gene "26005"; talon_transcript "90824"; talon_exon "425065"; ccdsid "CCDS34977.1"; exon_status "KNOWN"; level "2"; protein_id "ENSP00000265773.5"; source "HAVANA"; tag "CCDS";
chr9	HAVANA	exon	2028987	2029247	.	+	.	gene_id "ENSG00000080503.23"; transcript_id "ENST00000349721.7"; gene_type "protein_coding"; gene_status "KNOWN"; gene_name "SMARCA2"; transcript_type "protein_coding"; transcript_status "KNOWN"; transcript_name "SMARCA2-203"; exon_number "2"; exon_id "ENSE00002184505.1"; talon_gene "26005"; talon_transcript "90824"; talon_exon "424992"; ccdsid "CCDS34978.1"; exon_status "KNOWN"; level "2"; protein_id "ENSP00000349788.2"; source "HAVANA"; tag "CCDS";
chr9	HAVANA	exon	2032952	2033081	.	+	.	gene_id "ENSG00000080503.23"; transcript_id "ENST00000349721.7"; gene_type "protein_coding"; gene_status "KNOWN"; gene_name "SMARCA2"; transcript_type "protein_coding"; transcript_status "KNOWN"; transcript_name "SMARCA2-203"; exon_number "3"; exon_id "ENSE00003544355.1"; talon_gene "26005"; talon_transcript "90824"; talon_exon "424994"; ccdsid "CCDS34978.1"; exon_status "KNOWN"; level "2"; protein_id "ENSP00000349788.2"; source "HAVANA"; tag "CCDS";
chr9	HAVANA	exon	2039466	2039900	.	+	.	gene_id "ENSG00000080503.23"; transcript_id "ENST00000349721.7"; gene_type "protein_coding"; gene_status "KNOWN"; gene_name "SMARCA2"; transcript_type "protein_coding"; transcript_status "KNOWN"; transcript_name "SMARCA2-203"; exon_number "4"; exon_id "ENSE00001641509.1"; talon_gene "26005"; talon_transcript "90824"; talon_exon "424996"; ccdsid "CCDS34978.1"; exon_status "KNOWN"; level "2"; protein_id "ENSP00000349788.2"; source "HAVANA"; tag "CCDS";
chr9	HAVANA	exon	2047229	2047484	.	+	.	gene_id "ENSG00000080503.23"; transcript_id "ENST00000349721.7"; gene_type "protein_coding"; gene_status "KNOWN"; gene_name "SMARCA2"; transcript_type "protein_coding"; transcript_status "KNOWN"; transcript_name "SMARCA2-203"; exon_number "5"; exon_id "ENSE00001784172.1"; talon_gene "26005"; talon_transcript "90824"; talon_exon "424998"; ccdsid "CCDS34978.1"; exon_status "KNOWN"; level "2"; protein_id "ENSP00000349788.2"; source "HAVANA"; tag "CCDS";
chr9	HAVANA	exon	2054597	2054723	.	+	.	gene_id "ENSG00000080503.23"; transcript_id "ENST00000349721.7"; gene_type "protein_coding"; gene_status "KNOWN"; gene_name "SMARCA2"; transcript_type "protein_coding"; transcript_status "KNOWN"; transcript_name "SMARCA2-203"; exon_number "6"; exon_id "ENSE00001797754.1"; talon_gene "26005"; talon_transcript "90824"; talon_exon "425000"; ccdsid "CCDS34978.1"; exon_status "KNOWN"; level "2"; protein_id "ENSP00000349788.2"; source "HAVANA"; tag "CCDS";
chr9	HAVANA	exon	2056672	2056845	.	+	.	gene_id "ENSG00000080503.23"; transcript_id "ENST00000349721.7"; gene_type "protein_coding"; gene_status "KNOWN"; gene_name "SMARCA2"; transcript_type "protein_coding"; transcript_status "KNOWN"; transcript_name "SMARCA2-203"; exon_number "7"; exon_id "ENSE00001618959.1"; talon_gene "26005"; talon_transcript "90824"; talon_exon "425002"; ccdsid "CCDS34978.1"; exon_status "KNOWN"; level "2"; protein_id "ENSP00000349788.2"; source "HAVANA"; tag "CCDS";
chr9	HAVANA	exon	2058291	2058464	.	+	.	gene_id "ENSG00000080503.23"; transcript_id "ENST00000349721.7"; gene_type "protein_coding"; gene_status "KNOWN"; gene_name "SMARCA2"; transcript_type "protein_coding"; transcript_status "KNOWN"; transcript_name "SMARCA2-203"; exon_number "8"; exon_id "ENSE00001710512.1"; talon_gene "26005"; talon_transcript "90824"; talon_exon "425004"; ccdsid "CCDS34978.1"; exon_status "KNOWN"; level "2"; protein_id "ENSP00000349788.2"; source "HAVANA"; tag "CCDS";
chr9	HAVANA	exon	2060816	2060986	.	+	.	gene_id "ENSG00000080503.23"; transcript_id "ENST00000349721.7"; gene_type "protein_coding"; gene_status "KNOWN"; gene_name "SMARCA2"; transcript_type "protein_coding"; transcript_status "KNOWN"; transcript_name "SMARCA2-203"; exon_number "9"; exon_id "ENSE00001640446.1"; talon_gene "26005"; talon_transcript "90824"; talon_exon "425006"; ccdsid "CCDS34978.1"; exon_status "KNOWN"; level "2"; protein_id "ENSP00000349788.2"; source "HAVANA"; tag "CCDS";
chr9	HAVANA	exon	2070418	2070471	.	+	.	gene_id "ENSG00000080503.23"; transcript_id "ENST00000349721.7"; gene_type "protein_coding"; gene_status "KNOWN"; gene_name "SMARCA2"; transcript_type "protein_coding"; transcript_status "KNOWN"; transcript_name "SMARCA2-203"; exon_number "10"; exon_id "ENSE00001798327.1"; talon_gene "26005"; talon_transcript "90824"; talon_exon "425008"; ccdsid "CCDS34978.1"; exon_status "KNOWN"; level "2"; protein_id "ENSP00000349788.2"; source "HAVANA"; tag "CCDS";
chr9	HAVANA	exon	2073212	2073342	.	+	.	gene_id "ENSG00000080503.23"; transcript_id "ENST00000349721.7"; gene_type "protein_coding"; gene_status "KNOWN"; gene_name "SMARCA2"; transcript_type "protein_coding"; transcript_status "KNOWN"; transcript_name "SMARCA2-203"; exon_number "11"; exon_id "ENSE00001748584.1"; talon_gene "26005"; talon_transcript "90824"; talon_exon "425010"; ccdsid "CCDS34978.1"; exon_status "KNOWN"; level "2"; protein_id "ENSP00000349788.2"; source "HAVANA"; tag "CCDS";
chr9	HAVANA	exon	2073566	2073623	.	+	.	gene_id "ENSG00000080503.23"; transcript_id "ENST00000349721.7"; gene_type "protein_coding"; gene_status "KNOWN"; gene_name "SMARCA2"; transcript_type "protein_coding"; transcript_status "KNOWN"; transcript_name "SMARCA2-203"; exon_number "12"; exon_id "ENSE00001778439.1"; talon_gene "26005"; talon_transcript "90824"; talon_exon "425012"; ccdsid "CCDS34978.1"; exon_status "KNOWN"; level "2"; protein_id "ENSP00000349788.2"; source "HAVANA"; tag "CCDS";
chr9	HAVANA	exon	2076229	2076329	.	+	.	gene_id "ENSG00000080503.23"; transcript_id "ENST00000349721.7"; gene_type "protein_coding"; gene_status "KNOWN"; gene_name "SMARCA2"; transcript_type "protein_coding"; transcript_status "KNOWN"; transcript_name "SMARCA2-203"; exon_number "13"; exon_id "ENSE00001683881.1"; talon_gene "26005"; talon_transcript "90824"; talon_exon "425014"; ccdsid "CCDS34978.1"; exon_status "KNOWN"; level "2"; protein_id "ENSP00000349788.2"; source "HAVANA"; tag "CCDS";
chr9	HAVANA	exon	2077629	2077776	.	+	.	gene_id "ENSG00000080503.23"; transcript_id "ENST00000349721.7"; gene_type "protein_coding"; gene_status "KNOWN"; gene_name "SMARCA2"; transcript_type "protein_coding"; transcript_status "KNOWN"; transcript_name "SMARCA2-203"; exon_number "14"; exon_id "ENSE00001768957.1"; talon_gene "26005"; talon_transcript "90824"; talon_exon "425016"; ccdsid "CCDS34978.1"; exon_status "KNOWN"; level "2"; protein_id "ENSP00000349788.2"; source "HAVANA"; tag "CCDS";
chr9	HAVANA	exon	2081832	2081995	.	+	.	gene_id "ENSG00000080503.23"; transcript_id "ENST00000349721.7"; gene_type "protein_coding"; gene_status "KNOWN"; gene_name "SMARCA2"; transcript_type "protein_coding"; transcript_status "KNOWN"; transcript_name "SMARCA2-203"; exon_number "15"; exon_id "ENSE00001655472.1"; talon_gene "26005"; talon_transcript "90824"; talon_exon "425018"; ccdsid "CCDS34978.1"; exon_status "KNOWN"; level "2"; protein_id "ENSP00000349788.2"; source "HAVANA"; tag "CCDS";
chr9	HAVANA	exon	2083347	2083413	.	+	.	gene_id "ENSG00000080503.23"; transcript_id "ENST00000349721.7"; gene_type "protein_coding"; gene_status "KNOWN"; gene_name "SMARCA2"; transcript_type "protein_coding"; transcript_status "KNOWN"; transcript_name "SMARCA2-203"; exon_number "16"; exon_id "ENSE00001614170.1"; talon_gene "26005"; talon_transcript "90824"; talon_exon "425020"; ccdsid "CCDS34978.1"; exon_status "KNOWN"; level "2"; protein_id "ENSP00000349788.2"; source "HAVANA"; tag "CCDS";
chr9	HAVANA	exon	2084086	2084196	.	+	.	gene_id "ENSG00000080503.23"; transcript_id "ENST00000349721.7"; gene_type "protein_coding"; gene_status "KNOWN"; gene_name "SMARCA2"; transcript_type "protein_coding"; transcript_status "KNOWN"; transcript_name "SMARCA2-203"; exon_number "17"; exon_id "ENSE00001759748.1"; talon_gene "26005"; talon_transcript "90824"; talon_exon "425022"; ccdsid "CCDS34978.1"; exon_status "KNOWN"; level "2"; protein_id "ENSP00000349788.2"; source "HAVANA"; tag "CCDS";
chr9	HAVANA	exon	2086829	2087071	.	+	.	gene_id "ENSG00000080503.23"; transcript_id "ENST00000349721.7"; gene_type "protein_coding"; gene_status "KNOWN"; gene_name "SMARCA2"; transcript_type "protein_coding"; transcript_status "KNOWN"; transcript_name "SMARCA2-203"; exon_number "18"; exon_id "ENSE00001690900.1"; talon_gene "26005"; talon_transcript "90824"; talon_exon "425024"; ccdsid "CCDS34978.1"; exon_status "KNOWN"; level "2"; protein_id "ENSP00000349788.2"; source "HAVANA"; tag "CCDS";
chr9	HAVANA	exon	2088500	2088613	.	+	.	gene_id "ENSG00000080503.23"; transcript_id "ENST00000349721.7"; gene_type "protein_coding"; gene_status "KNOWN"; gene_name "SMARCA2"; transcript_type "protein_coding"; transcript_status "KNOWN"; transcript_name "SMARCA2-203"; exon_number "19"; exon_id "ENSE00001735544.1"; talon_gene "26005"; talon_transcript "90824"; talon_exon "425026"; ccdsid "CCDS34978.1"; exon_status "KNOWN"; level "2"; protein_id "ENSP00000349788.2"; source "HAVANA"; tag "CCDS";
chr9	HAVANA	exon	2096657	2096764	.	+	.	gene_id "ENSG00000080503.23"; transcript_id "ENST00000349721.7"; gene_type "protein_coding"; gene_status "KNOWN"; gene_name "SMARCA2"; transcript_type "protein_coding"; transcript_status "KNOWN"; transcript_name "SMARCA2-203"; exon_number "20"; exon_id "ENSE00001627711.1"; talon_gene "26005"; talon_transcript "90824"; talon_exon "425028"; ccdsid "CCDS34978.1"; exon_status "KNOWN"; level "2"; protein_id "ENSP00000349788.2"; source "HAVANA"; tag "CCDS";
chr9	HAVANA	exon	2097385	2097471	.	+	.	gene_id "ENSG00000080503.23"; transcript_id "ENST00000349721.7"; gene_type "protein_coding"; gene_status "KNOWN"; gene_name "SMARCA2"; transcript_type "protein_coding"; transcript_status "KNOWN"; transcript_name "SMARCA2-203"; exon_number "21"; exon_id "ENSE00001602679.1"; talon_gene "26005"; talon_transcript "90824"; talon_exon "425030"; ccdsid "CCDS34978.1"; exon_status "KNOWN"; level "2"; protein_id "ENSP00000349788.2"; source "HAVANA"; tag "CCDS";
chr9	HAVANA	exon	2101570	2101616	.	+	.	gene_id "ENSG00000080503.23"; transcript_id "ENST00000349721.7"; gene_type "protein_coding"; gene_status "KNOWN"; gene_name "SMARCA2"; transcript_type "protein_coding"; transcript_status "KNOWN"; transcript_name "SMARCA2-203"; exon_number "22"; exon_id "ENSE00001776737.1"; talon_gene "26005"; talon_transcript "90824"; talon_exon "425032"; ccdsid "CCDS34978.1"; exon_status "KNOWN"; level "2"; protein_id "ENSP00000349788.2"; source "HAVANA"; tag "CCDS";
chr9	HAVANA	exon	2104003	2104169	.	+	.	gene_id "ENSG00000080503.23"; transcript_id "ENST00000349721.7"; gene_type "protein_coding"; gene_status "KNOWN"; gene_name "SMARCA2"; transcript_type "protein_coding"; transcript_status "KNOWN"; transcript_name "SMARCA2-203"; exon_number "23"; exon_id "ENSE00001786095.1"; talon_gene "26005"; talon_transcript "90824"; talon_exon "425034"; ccdsid "CCDS34978.1"; exon_status "KNOWN"; level "2"; protein_id "ENSP00000349788.2"; source "HAVANA"; tag "CCDS";
chr9	HAVANA	exon	2110254	2110417	.	+	.	gene_id "ENSG00000080503.23"; transcript_id "ENST00000349721.7"; gene_type "protein_coding"; gene_status "KNOWN"; gene_name "SMARCA2"; transcript_type "protein_coding"; transcript_status "KNOWN"; transcript_name "SMARCA2-203"; exon_number "24"; exon_id "ENSE00001731542.1"; talon_gene "26005"; talon_transcript "90824"; talon_exon "425036"; ccdsid "CCDS34978.1"; exon_status "KNOWN"; level "2"; protein_id "ENSP00000349788.2"; source "HAVANA"; tag "CCDS";
chr9	HAVANA	exon	2115822	2116049	.	+	.	gene_id "ENSG00000080503.23"; transcript_id "ENST00000349721.7"; gene_type "protein_coding"; gene_status "KNOWN"; gene_name "SMARCA2"; transcript_type "protein_coding"; transcript_status "KNOWN"; transcript_name "SMARCA2-203"; exon_number "25"; exon_id "ENSE00001757188.1"; talon_gene "26005"; talon_transcript "90824"; talon_exon "425038"; ccdsid "CCDS34978.1"; exon_status "KNOWN"; level "2"; protein_id "ENSP00000349788.2"; source "HAVANA"; tag "CCDS";
chr9	HAVANA	exon	2119458	2119535	.	+	.	gene_id "ENSG00000080503.23"; transcript_id "ENST00000349721.7"; gene_type "protein_coding"; gene_status "KNOWN"; gene_name "SMARCA2"; transcript_type "protein_coding"; transcript_status "KNOWN"; transcript_name "SMARCA2-203"; exon_number "26"; exon_id "ENSE00001650940.1"; talon_gene "26005"; talon_transcript "90824"; talon_exon "425040"; ccdsid "CCDS34978.1"; exon_status "KNOWN"; level "2"; protein_id "ENSP00000349788.2"; source "HAVANA"; tag "CCDS";
chr9	HAVANA	exon	2123719	2123937	.	+	.	gene_id "ENSG00000080503.23"; transcript_id "ENST00000349721.7"; gene_type "protein_coding"; gene_status "KNOWN"; gene_name "SMARCA2"; transcript_type "protein_coding"; transcript_status "KNOWN"; transcript_name "SMARCA2-203"; exon_number "27"; exon_id "ENSE00001743929.1"; talon_gene "26005"; talon_transcript "90824"; talon_exon "425042"; ccdsid "CCDS34978.1"; exon_status "KNOWN"; level "2"; protein_id "ENSP00000349788.2"; source "HAVANA"; tag "CCDS";
chr9	HAVANA	exon	2161686	2161903	.	+	.	gene_id "ENSG00000080503.23"; transcript_id "ENST00000349721.7"; gene_type "protein_coding"; gene_status "KNOWN"; gene_name "SMARCA2"; transcript_type "protein_coding"; transcript_status "KNOWN"; transcript_name "SMARCA2-203"; exon_number "28"; exon_id "ENSE00003658720.1"; talon_gene "26005"; talon_transcript "90824"; talon_exon "425044"; ccdsid "CCDS34978.1"; exon_status "KNOWN"; level "2"; protein_id "ENSP00000349788.2"; source "HAVANA"; tag "CCDS";
chr9	HAVANA	exon	2170419	2170472	.	+	.	gene_id "ENSG00000080503.23"; transcript_id "ENST00000349721.7"; gene_type "protein_coding"; gene_status "KNOWN"; gene_name "SMARCA2"; transcript_type "protein_coding"; transcript_status "KNOWN"; transcript_name "SMARCA2-203"; exon_number "29"; exon_id "ENSE00000682837.1"; talon_gene "26005"; talon_transcript "90824"; talon_exon "425067"; ccdsid "CCDS34977.1"; exon_status "KNOWN"; level "2"; protein_id "ENSP00000265773.5"; source "HAVANA"; tag "CCDS";
chr9	HAVANA	exon	2181571	2181676	.	+	.	gene_id "ENSG00000080503.23"; transcript_id "ENST00000349721.7"; gene_type "protein_coding"; gene_status "KNOWN"; gene_name "SMARCA2"; transcript_type "protein_coding"; transcript_status "KNOWN"; transcript_name "SMARCA2-203"; exon_number "30"; exon_id "ENSE00001750260.1"; talon_gene "26005"; talon_transcript "90824"; talon_exon "425046"; ccdsid "CCDS34978.1"; exon_status "KNOWN"; level "2"; protein_id "ENSP00000349788.2"; source "HAVANA"; tag "CCDS";
chr9	HAVANA	exon	2182141	2182242	.	+	.	gene_id "ENSG00000080503.23"; transcript_id "ENST00000349721.7"; gene_type "protein_coding"; gene_status "KNOWN"; gene_name "SMARCA2"; transcript_type "protein_coding"; transcript_status "KNOWN"; transcript_name "SMARCA2-203"; exon_number "31"; exon_id "ENSE00003231127.1"; talon_gene "26005"; talon_transcript "90824"; talon_exon "425048"; ccdsid "CCDS34978.1"; exon_status "KNOWN"; level "2"; protein_id "ENSP00000349788.2"; source "HAVANA"; tag "CCDS";
chr9	HAVANA	exon	2186096	2186228	.	+	.	gene_id "ENSG00000080503.23"; transcript_id "ENST00000349721.7"; gene_type "protein_coding"; gene_status "KNOWN"; gene_name "SMARCA2"; transcript_type "protein_coding"; transcript_status "KNOWN"; transcript_name "SMARCA2-203"; exon_number "32"; exon_id "ENSE00003522731.1"; talon_gene "26005"; talon_transcript "90824"; talon_exon "425050"; ccdsid "CCDS34978.1"; exon_status "KNOWN"; level "2"; protein_id "ENSP00000349788.2"; source "HAVANA"; tag "CCDS";
chr9	HAVANA	exon	2191266	2191408	.	+	.	gene_id "ENSG00000080503.23"; transcript_id "ENST00000349721.7"; gene_type "protein_coding"; gene_status "KNOWN"; gene_name "SMARCA2"; transcript_type "protein_coding"; transcript_status "KNOWN"; transcript_name "SMARCA2-203"; exon_number "33"; exon_id "ENSE00001347320.1"; talon_gene "26005"; talon_transcript "90824"; talon_exon "425052"; ccdsid "CCDS34978.1"; exon_status "KNOWN"; level "2"; protein_id "ENSP00000349788.2"; source "HAVANA"; tag "CCDS";
chr9	HAVANA	exon	2192704	2193574	.	+	.	gene_id "ENSG00000080503.23"; transcript_id "ENST00000349721.7"; gene_type "protein_coding"; gene_status "KNOWN"; gene_name "SMARCA2"; transcript_type "protein_coding"; transcript_status "KNOWN"; transcript_name "SMARCA2-203"; exon_number "34"; exon_id "ENSE00003788458.1"; talon_gene "26005"; talon_transcript "90824"; talon_exon "425058"; ccdsid "CCDS83338.1"; exon_status "KNOWN"; level "2"; protein_id "ENSP00000392081.2"; source "HAVANA"; tag "CCDS";
chr9	HAVANA	transcript	2015347	2033188	.	+	.	gene_id "ENSG00000080503.23"; transcript_id "ENST00000634536.1"; gene_name "SMARCA2"; gene_status "KNOWN"; gene_type "protein_coding"; transcript_type "retained_intron"; transcript_status "KNOWN"; transcript_name "SMARCA2-224"; talon_gene "26005"; talon_transcript "90825"; havana_transcript "OTTHUMT00000488361.1"; level "2"; source "HAVANA"; transcript_support_level "2";
chr9	HAVANA	exon	2015347	2015404	.	+	.	gene_id "ENSG00000080503.23"; transcript_id "ENST00000634536.1"; gene_type "protein_coding"; gene_status "KNOWN"; gene_name "SMARCA2"; transcript_type "retained_intron"; transcript_status "KNOWN"; transcript_name "SMARCA2-224"; exon_number "1"; exon_id "ENSE00001658189.2"; talon_gene "26005"; talon_transcript "90825"; talon_exon "425069"; exon_status "KNOWN"; level "2"; protein_id "ENSP00000490852.1"; source "HAVANA"; tag "basic";
chr9	HAVANA	exon	2028987	2029247	.	+	.	gene_id "ENSG00000080503.23"; transcript_id "ENST00000634536.1"; gene_type "protein_coding"; gene_status "KNOWN"; gene_name "SMARCA2"; transcript_type "retained_intron"; transcript_status "KNOWN"; transcript_name "SMARCA2-224"; exon_number "2"; exon_id "ENSE00002184505.1"; talon_gene "26005"; talon_transcript "90825"; talon_exon "424992"; ccdsid "CCDS34978.1"; exon_status "KNOWN"; level "2"; protein_id "ENSP00000349788.2"; source "HAVANA"; tag "CCDS";
chr9	HAVANA	exon	2032952	2033188	.	+	.	gene_id "ENSG00000080503.23"; transcript_id "ENST00000634536.1"; gene_type "protein_coding"; gene_status "KNOWN"; gene_name "SMARCA2"; transcript_type "retained_intron"; transcript_status "KNOWN"; transcript_name "SMARCA2-224"; exon_number "3"; exon_id "ENSE00003786178.1"; talon_gene "26005"; talon_transcript "90825"; talon_exon "425070"; exon_status "KNOWN"; level "2"; source "HAVANA";
chr9	HAVANA	transcript	2015347	2045869	.	+	.	gene_id "ENSG00000080503.23"; transcript_id "ENST00000636559.1"; gene_name "SMARCA2"; gene_status "KNOWN"; gene_type "protein_coding"; transcript_type "protein_coding"; transcript_status "KNOWN"; transcript_name "SMARCA2-252"; talon_gene "26005"; talon_transcript "90826"; havana_transcript "OTTHUMT00000490242.1"; level "2"; protein_id "ENSP00000490852.1"; source "HAVANA"; tag "basic"; transcript_support_level "2";
chr9	HAVANA	exon	2015347	2015404	.	+	.	gene_id "ENSG00000080503.23"; transcript_id "ENST00000636559.1"; gene_type "protein_coding"; gene_status "KNOWN"; gene_name "SMARCA2"; transcript_type "protein_coding"; transcript_status "KNOWN"; transcript_name "SMARCA2-252"; exon_number "1"; exon_id "ENSE00001658189.2"; talon_gene "26005"; talon_transcript "90826"; talon_exon "425069"; exon_status "KNOWN"; level "2"; protein_id "ENSP00000490852.1"; source "HAVANA"; tag "basic";
chr9	HAVANA	exon	2028987	2029247	.	+	.	gene_id "ENSG00000080503.23"; transcript_id "ENST00000636559.1"; gene_type "protein_coding"; gene_status "KNOWN"; gene_name "SMARCA2"; transcript_type "protein_coding"; transcript_status "KNOWN"; transcript_name "SMARCA2-252"; exon_number "2"; exon_id "ENSE00002184505.1"; talon_gene "26005"; talon_transcript "90826"; talon_exon "424992"; ccdsid "CCDS34978.1"; exon_status "KNOWN"; level "2"; protein_id "ENSP00000349788.2"; source "HAVANA"; tag "CCDS";
chr9	HAVANA	exon	2032952	2033081	.	+	.	gene_id "ENSG00000080503.23"; transcript_id "ENST00000636559.1"; gene_type "protein_coding"; gene_status "KNOWN"; gene_name "SMARCA2"; transcript_type "protein_coding"; transcript_status "KNOWN"; transcript_name "SMARCA2-252"; exon_number "3"; exon_id "ENSE00003544355.1"; talon_gene "26005"; talon_transcript "90826"; talon_exon "424994"; ccdsid "CCDS34978.1"; exon_status "KNOWN"; level "2"; protein_id "ENSP00000349788.2"; source "HAVANA"; tag "CCDS";
chr9	HAVANA	exon	2039466	2045869	.	+	.	gene_id "ENSG00000080503.23"; transcript_id "ENST00000636559.1"; gene_type "protein_coding"; gene_status "KNOWN"; gene_name "SMARCA2"; transcript_type "protein_coding"; transcript_status "KNOWN"; transcript_name "SMARCA2-252"; exon_number "4"; exon_id "ENSE00003799994.1"; talon_gene "26005"; talon_transcript "90826"; talon_exon "425071"; exon_status "KNOWN"; level "2"; protein_id "ENSP00000490852.1"; source "HAVANA"; tag "basic";
chr9	HAVANA	transcript	2017586	2045921	.	+	.	gene_id "ENSG00000080503.23"; transcript_id "ENST00000637806.1"; gene_name "SMARCA2"; gene_status "KNOWN"; gene_type "protein_coding"; transcript_type "protein_coding"; transcript_status "KNOWN"; transcript_name "SMARCA2-263"; talon_gene "26005"; talon_transcript "90834"; havana_transcript "OTTHUMT00000490244.1"; level "2"; protein_id "ENSP00000490551.1"; source "HAVANA"; tag "basic"; transcript_support_level "5";
chr9	HAVANA	exon	2017586	2017799	.	+	.	gene_id "ENSG00000080503.23"; transcript_id "ENST00000637806.1"; gene_type "protein_coding"; gene_status "KNOWN"; gene_name "SMARCA2"; transcript_type "protein_coding"; transcript_status "KNOWN"; transcript_name "SMARCA2-263"; exon_number "1"; exon_id "ENSE00003793284.1"; talon_gene "26005"; talon_transcript "90834"; talon_exon "425094"; exon_status "KNOWN"; level "2"; protein_id "ENSP00000490551.1"; source "HAVANA"; tag "basic";
chr9	HAVANA	exon	2028987	2029247	.	+	.	gene_id "ENSG00000080503.23"; transcript_id "ENST00000637806.1"; gene_type "protein_coding"; gene_status "KNOWN"; gene_name "SMARCA2"; transcript_type "protein_coding"; transcript_status "KNOWN"; transcript_name "SMARCA2-263"; exon_number "2"; exon_id "ENSE00002184505.1"; talon_gene "26005"; talon_transcript "90834"; talon_exon "424992"; ccdsid "CCDS34978.1"; exon_status "KNOWN"; level "2"; protein_id "ENSP00000349788.2"; source "HAVANA"; tag "CCDS";
chr9	HAVANA	exon	2032952	2033081	.	+	.	gene_id "ENSG00000080503.23"; transcript_id "ENST00000637806.1"; gene_type "protein_coding"; gene_status "KNOWN"; gene_name "SMARCA2"; transcript_type "protein_coding"; transcript_status "KNOWN"; transcript_name "SMARCA2-263"; exon_number "3"; exon_id "ENSE00003544355.1"; talon_gene "26005"; talon_transcript "90834"; talon_exon "424994"; ccdsid "CCDS34978.1"; exon_status "KNOWN"; level "2"; protein_id "ENSP00000349788.2"; source "HAVANA"; tag "CCDS";
chr9	HAVANA	exon	2039466	2045921	.	+	.	gene_id "ENSG00000080503.23"; transcript_id "ENST00000637806.1"; gene_type "protein_coding"; gene_status "KNOWN"; gene_name "SMARCA2"; transcript_type "protein_coding"; transcript_status "KNOWN"; transcript_name "SMARCA2-263"; exon_number "4"; exon_id "ENSE00003798432.1"; talon_gene "26005"; talon_transcript "90834"; talon_exon "425095"; exon_status "KNOWN"; level "2"; protein_id "ENSP00000490551.1"; source "HAVANA"; tag "basic";
chr9	HAVANA	transcript	2157683	2193574	.	+	.	gene_id "ENSG00000080503.23"; transcript_id "ENST00000324954.10"; gene_name "SMARCA2"; gene_status "KNOWN"; gene_type "protein_coding"; transcript_type "protein_coding"; transcript_status "KNOWN"; transcript_name "SMARCA2-202"; talon_gene "26005"; talon_transcript "90858"; ccdsid "CCDS75807.1"; havana_transcript "OTTHUMT00000488360.1"; level "2"; protein_id "ENSP00000324770.6"; source "HAVANA"; tag "CCDS"; transcript_support_level "5";
chr9	HAVANA	exon	2157683	2157890	.	+	.	gene_id "ENSG00000080503.23"; transcript_id "ENST00000324954.10"; gene_type "protein_coding"; gene_status "KNOWN"; gene_name "SMARCA2"; transcript_type "protein_coding"; transcript_status "KNOWN"; transcript_name "SMARCA2-202"; exon_number "1"; exon_id "ENSE00003726985.2"; talon_gene "26005"; talon_transcript "90858"; talon_exon "425162"; ccdsid "CCDS75807.1"; exon_status "KNOWN"; level "2"; protein_id "ENSP00000324770.6"; source "HAVANA"; tag "CCDS";
chr9	HAVANA	exon	2161686	2161903	.	+	.	gene_id "ENSG00000080503.23"; transcript_id "ENST00000324954.10"; gene_type "protein_coding"; gene_status "KNOWN"; gene_name "SMARCA2"; transcript_type "protein_coding"; transcript_status "KNOWN"; transcript_name "SMARCA2-202"; exon_number "2"; exon_id "ENSE00003658720.1"; talon_gene "26005"; talon_transcript "90858"; talon_exon "425044"; ccdsid "CCDS34978.1"; exon_status "KNOWN"; level "2"; protein_id "ENSP00000349788.2"; source "HAVANA"; tag "CCDS";
chr9	HAVANA	exon	2181571	2181676	.	+	.	gene_id "ENSG00000080503.23"; transcript_id "ENST00000324954.10"; gene_type "protein_coding"; gene_status "KNOWN"; gene_name "SMARCA2"; transcript_type "protein_coding"; transcript_status "KNOWN"; transcript_name "SMARCA2-202"; exon_number "3"; exon_id "ENSE00001750260.1"; talon_gene "26005"; talon_transcript "90858"; talon_exon "425046"; ccdsid "CCDS34978.1"; exon_status "KNOWN"; level "2"; protein_id "ENSP00000349788.2"; source "HAVANA"; tag "CCDS";
chr9	HAVANA	exon	2182141	2182242	.	+	.	gene_id "ENSG00000080503.23"; transcript_id "ENST00000324954.10"; gene_type "protein_coding"; gene_status "KNOWN"; gene_name "SMARCA2"; transcript_type "protein_coding"; transcript_status "KNOWN"; transcript_name "SMARCA2-202"; exon_number "4"; exon_id "ENSE00003231127.1"; talon_gene "26005"; talon_transcript "90858"; talon_exon "425048"; ccdsid "CCDS34978.1"; exon_status "KNOWN"; level "2"; protein_id "ENSP00000349788.2"; source "HAVANA"; tag "CCDS";
chr9	HAVANA	exon	2186096	2186228	.	+	.	gene_id "ENSG00000080503.23"; transcript_id "ENST00000324954.10"; gene_type "protein_coding"; gene_status "KNOWN"; gene_name "SMARCA2"; transcript_type "protein_coding"; transcript_status "KNOWN"; transcript_name "SMARCA2-202"; exon_number "5"; exon_id "ENSE00003522731.1"; talon_gene "26005"; talon_transcript "90858"; talon_exon "425050"; ccdsid "CCDS34978.1"; exon_status "KNOWN"; level "2"; protein_id "ENSP00000349788.2"; source "HAVANA"; tag "CCDS";
chr9	HAVANA	exon	2191266	2191408	.	+	.	gene_id "ENSG00000080503.23"; transcript_id "ENST00000324954.10"; gene_type "protein_coding"; gene_status "KNOWN"; gene_name "SMARCA2"; transcript_type "protein_coding"; transcript_status "KNOWN"; transcript_name "SMARCA2-202"; exon_number "6"; exon_id "ENSE00001347320.1"; talon_gene "26005"; talon_transcript "90858"; talon_exon "425052"; ccdsid "CCDS34978.1"; exon_status "KNOWN"; level "2"; protein_id "ENSP00000349788.2"; source "HAVANA"; tag "CCDS";
chr9	HAVANA	exon	2192704	2193574	.	+	.	gene_id "ENSG00000080503.23"; transcript_id "ENST00000324954.10"; gene_type "protein_coding"; gene_status "KNOWN"; gene_name "SMARCA2"; transcript_type "protein_coding"; transcript_status "KNOWN"; transcript_name "SMARCA2-202"; exon_number "7"; exon_id "ENSE00003788458.1"; talon_gene "26005"; talon_transcript "90858"; talon_exon "425058"; ccdsid "CCDS83338.1"; exon_status "KNOWN"; level "2"; protein_id "ENSP00000392081.2"; source "HAVANA"; tag "CCDS";
chr9	TALON	transcript	2158449	2193571	.	+	.	gene_id "ENSG00000080503.23"; transcript_id "ENCODEHT000561088"; gene_name "SMARCA2"; gene_status "KNOWN"; gene_type "protein_coding"; transcript_status "NOVEL"; transcript_name "ENCODEHT000561088"; talon_gene "26005"; talon_transcript "561088"; NIC_transcript "TRUE";
chr9	HAVANA	exon	2158449	2158594	.	+	.	gene_id "ENSG00000080503.23"; transcript_id "ENCODEHT000561088"; gene_type "protein_coding"; gene_status "KNOWN"; gene_name "SMARCA2"; transcript_status "NOVEL"; transcript_name "ENCODEHT000561088"; exon_number "1"; exon_id "ENSE00001491127.2"; talon_gene "26005"; talon_transcript "561088"; talon_exon "425171"; exon_status "KNOWN"; level "2"; protein_id "ENSP00000413057.2"; source "HAVANA"; tag "CAGE_supported_TSS";
chr9	HAVANA	exon	2159814	2159909	.	+	.	gene_id "ENSG00000080503.23"; transcript_id "ENCODEHT000561088"; gene_type "protein_coding"; gene_status "KNOWN"; gene_name "SMARCA2"; transcript_status "NOVEL"; transcript_name "ENCODEHT000561088"; exon_number "2"; exon_id "ENSE00003579633.1"; talon_gene "26005"; talon_transcript "561088"; talon_exon "425165"; ccdsid "CCDS83339.1"; exon_status "KNOWN"; level "2"; protein_id "ENSP00000489168.1"; source "HAVANA"; tag "not_organism_supported";
chr9	HAVANA	exon	2161686	2161903	.	+	.	gene_id "ENSG00000080503.23"; transcript_id "ENCODEHT000561088"; gene_type "protein_coding"; gene_status "KNOWN"; gene_name "SMARCA2"; transcript_status "NOVEL"; transcript_name "ENCODEHT000561088"; exon_number "3"; exon_id "ENSE00003658720.1"; talon_gene "26005"; talon_transcript "561088"; talon_exon "425044"; ccdsid "CCDS34978.1"; exon_status "KNOWN"; level "2"; protein_id "ENSP00000349788.2"; source "HAVANA"; tag "CCDS";
chr9	HAVANA	exon	2181571	2181676	.	+	.	gene_id "ENSG00000080503.23"; transcript_id "ENCODEHT000561088"; gene_type "protein_coding"; gene_status "KNOWN"; gene_name "SMARCA2"; transcript_status "NOVEL"; transcript_name "ENCODEHT000561088"; exon_number "4"; exon_id "ENSE00001750260.1"; talon_gene "26005"; talon_transcript "561088"; talon_exon "425046"; ccdsid "CCDS34978.1"; exon_status "KNOWN"; level "2"; protein_id "ENSP00000349788.2"; source "HAVANA"; tag "CCDS";
chr9	HAVANA	exon	2182141	2182242	.	+	.	gene_id "ENSG00000080503.23"; transcript_id "ENCODEHT000561088"; gene_type "protein_coding"; gene_status "KNOWN"; gene_name "SMARCA2"; transcript_status "NOVEL"; transcript_name "ENCODEHT000561088"; exon_number "5"; exon_id "ENSE00003231127.1"; talon_gene "26005"; talon_transcript "561088"; talon_exon "425048"; ccdsid "CCDS34978.1"; exon_status "KNOWN"; level "2"; protein_id "ENSP00000349788.2"; source "HAVANA"; tag "CCDS";
chr9	HAVANA	exon	2186096	2186228	.	+	.	gene_id "ENSG00000080503.23"; transcript_id "ENCODEHT000561088"; gene_type "protein_coding"; gene_status "KNOWN"; gene_name "SMARCA2"; transcript_status "NOVEL"; transcript_name "ENCODEHT000561088"; exon_number "6"; exon_id "ENSE00003522731.1"; talon_gene "26005"; talon_transcript "561088"; talon_exon "425050"; ccdsid "CCDS34978.1"; exon_status "KNOWN"; level "2"; protein_id "ENSP00000349788.2"; source "HAVANA"; tag "CCDS";
chr9	HAVANA	exon	2191266	2191408	.	+	.	gene_id "ENSG00000080503.23"; transcript_id "ENCODEHT000561088"; gene_type "protein_coding"; gene_status "KNOWN"; gene_name "SMARCA2"; transcript_status "NOVEL"; transcript_name "ENCODEHT000561088"; exon_number "7"; exon_id "ENSE00001347320.1"; talon_gene "26005"; talon_transcript "561088"; talon_exon "425052"; ccdsid "CCDS34978.1"; exon_status "KNOWN"; level "2"; protein_id "ENSP00000349788.2"; source "HAVANA"; tag "CCDS";
chr9	HAVANA	exon	2192704	2193571	.	+	.	gene_id "ENSG00000080503.23"; transcript_id "ENCODEHT000561088"; gene_type "protein_coding"; gene_status "KNOWN"; gene_name "SMARCA2"; transcript_status "NOVEL"; transcript_name "ENCODEHT000561088"; exon_number "8"; exon_id "ENSE00001491133.1"; talon_gene "26005"; talon_transcript "561088"; talon_exon "425093"; exon_status "KNOWN"; level "2"; protein_id "ENSP00000489256.1"; source "HAVANA"; tag "not_organism_supported";
chr9	HAVANA	transcript	2158452	2193387	.	+	.	gene_id "ENSG00000080503.23"; transcript_id "ENST00000382185.6"; gene_name "SMARCA2"; gene_status "KNOWN"; gene_type "protein_coding"; transcript_type "protein_coding"; transcript_status "KNOWN"; transcript_name "SMARCA2-206"; talon_gene "26005"; talon_transcript "90862"; ccdsid "CCDS83339.1"; havana_transcript "OTTHUMT00000488367.1"; level "2"; protein_id "ENSP00000371620.2"; source "HAVANA"; tag "CCDS"; transcript_support_level "2";
chr9	HAVANA	exon	2158452	2158553	.	+	.	gene_id "ENSG00000080503.23"; transcript_id "ENST00000382185.6"; gene_type "protein_coding"; gene_status "KNOWN"; gene_name "SMARCA2"; transcript_type "protein_coding"; transcript_status "KNOWN"; transcript_name "SMARCA2-206"; exon_number "1"; exon_id "ENSE00003791432.1"; talon_gene "26005"; talon_transcript "90862"; talon_exon "425174"; ccdsid "CCDS83339.1"; exon_status "KNOWN"; level "2"; protein_id "ENSP00000371620.2"; source "HAVANA"; tag "CCDS";
chr9	HAVANA	exon	2159814	2159909	.	+	.	gene_id "ENSG00000080503.23"; transcript_id "ENST00000382185.6"; gene_type "protein_coding"; gene_status "KNOWN"; gene_name "SMARCA2"; transcript_type "protein_coding"; transcript_status "KNOWN"; transcript_name "SMARCA2-206"; exon_number "2"; exon_id "ENSE00003579633.1"; talon_gene "26005"; talon_transcript "90862"; talon_exon "425165"; ccdsid "CCDS83339.1"; exon_status "KNOWN"; level "2"; protein_id "ENSP00000489168.1"; source "HAVANA"; tag "not_organism_supported";
chr9	HAVANA	exon	2161686	2161903	.	+	.	gene_id "ENSG00000080503.23"; transcript_id "ENST00000382185.6"; gene_type "protein_coding"; gene_status "KNOWN"; gene_name "SMARCA2"; transcript_type "protein_coding"; transcript_status "KNOWN"; transcript_name "SMARCA2-206"; exon_number "3"; exon_id "ENSE00003658720.1"; talon_gene "26005"; talon_transcript "90862"; talon_exon "425044"; ccdsid "CCDS34978.1"; exon_status "KNOWN"; level "2"; protein_id "ENSP00000349788.2"; source "HAVANA"; tag "CCDS";
chr9	HAVANA	exon	2181571	2181676	.	+	.	gene_id "ENSG00000080503.23"; transcript_id "ENST00000382185.6"; gene_type "protein_coding"; gene_status "KNOWN"; gene_name "SMARCA2"; transcript_type "protein_coding"; transcript_status "KNOWN"; transcript_name "SMARCA2-206"; exon_number "4"; exon_id "ENSE00001750260.1"; talon_gene "26005"; talon_transcript "90862"; talon_exon "425046"; ccdsid "CCDS34978.1"; exon_status "KNOWN"; level "2"; protein_id "ENSP00000349788.2"; source "HAVANA"; tag "CCDS";
chr9	HAVANA	exon	2182141	2182242	.	+	.	gene_id "ENSG00000080503.23"; transcript_id "ENST00000382185.6"; gene_type "protein_coding"; gene_status "KNOWN"; gene_name "SMARCA2"; transcript_type "protein_coding"; transcript_status "KNOWN"; transcript_name "SMARCA2-206"; exon_number "5"; exon_id "ENSE00003231127.1"; talon_gene "26005"; talon_transcript "90862"; talon_exon "425048"; ccdsid "CCDS34978.1"; exon_status "KNOWN"; level "2"; protein_id "ENSP00000349788.2"; source "HAVANA"; tag "CCDS";
chr9	HAVANA	exon	2186096	2186228	.	+	.	gene_id "ENSG00000080503.23"; transcript_id "ENST00000382185.6"; gene_type "protein_coding"; gene_status "KNOWN"; gene_name "SMARCA2"; transcript_type "protein_coding"; transcript_status "KNOWN"; transcript_name "SMARCA2-206"; exon_number "6"; exon_id "ENSE00003522731.1"; talon_gene "26005"; talon_transcript "90862"; talon_exon "425050"; ccdsid "CCDS34978.1"; exon_status "KNOWN"; level "2"; protein_id "ENSP00000349788.2"; source "HAVANA"; tag "CCDS";
chr9	HAVANA	exon	2191266	2191408	.	+	.	gene_id "ENSG00000080503.23"; transcript_id "ENST00000382185.6"; gene_type "protein_coding"; gene_status "KNOWN"; gene_name "SMARCA2"; transcript_type "protein_coding"; transcript_status "KNOWN"; transcript_name "SMARCA2-206"; exon_number "7"; exon_id "ENSE00001347320.1"; talon_gene "26005"; talon_transcript "90862"; talon_exon "425052"; ccdsid "CCDS34978.1"; exon_status "KNOWN"; level "2"; protein_id "ENSP00000349788.2"; source "HAVANA"; tag "CCDS";
chr9	HAVANA	exon	2192704	2193387	.	+	.	gene_id "ENSG00000080503.23"; transcript_id "ENST00000382185.6"; gene_type "protein_coding"; gene_status "KNOWN"; gene_name "SMARCA2"; transcript_type "protein_coding"; transcript_status "KNOWN"; transcript_name "SMARCA2-206"; exon_number "8"; exon_id "ENSE00003784232.1"; talon_gene "26005"; talon_transcript "90862"; talon_exon "425176"; ccdsid "CCDS83339.1"; exon_status "KNOWN"; level "2"; protein_id "ENSP00000371620.2"; source "HAVANA"; tag "CCDS";
chr9	HAVANA	transcript	2158453	2193571	.	+	.	gene_id "ENSG00000080503.23"; transcript_id "ENST00000635590.1"; gene_name "SMARCA2"; gene_status "KNOWN"; gene_type "protein_coding"; transcript_type "nonsense_mediated_decay"; transcript_status "KNOWN"; transcript_name "SMARCA2-243"; talon_gene "26005"; talon_transcript "90863"; havana_transcript "OTTHUMT00000051511.2"; level "2"; protein_id "ENSP00000489587.1"; source "HAVANA"; tag "not_organism_supported"; transcript_support_level "3";
chr9	HAVANA	exon	2158453	2158594	.	+	.	gene_id "ENSG00000080503.23"; transcript_id "ENST00000635590.1"; gene_type "protein_coding"; gene_status "KNOWN"; gene_name "SMARCA2"; transcript_type "nonsense_mediated_decay"; transcript_status "KNOWN"; transcript_name "SMARCA2-243"; exon_number "1"; exon_id "ENSE00001491139.2"; talon_gene "26005"; talon_transcript "90863"; talon_exon "425177"; exon_status "KNOWN"; level "2"; protein_id "ENSP00000489587.1"; source "HAVANA"; tag "not_organism_supported";
chr9	HAVANA	exon	2159814	2159909	.	+	.	gene_id "ENSG00000080503.23"; transcript_id "ENST00000635590.1"; gene_type "protein_coding"; gene_status "KNOWN"; gene_name "SMARCA2"; transcript_type "nonsense_mediated_decay"; transcript_status "KNOWN"; transcript_name "SMARCA2-243"; exon_number "2"; exon_id "ENSE00003579633.1"; talon_gene "26005"; talon_transcript "90863"; talon_exon "425165"; ccdsid "CCDS83339.1"; exon_status "KNOWN"; level "2"; protein_id "ENSP00000489168.1"; source "HAVANA"; tag "not_organism_supported";
chr9	HAVANA	exon	2161001	2161035	.	+	.	gene_id "ENSG00000080503.23"; transcript_id "ENST00000635590.1"; gene_type "protein_coding"; gene_status "KNOWN"; gene_name "SMARCA2"; transcript_type "nonsense_mediated_decay"; transcript_status "KNOWN"; transcript_name "SMARCA2-243"; exon_number "3"; exon_id "ENSE00003786413.1"; talon_gene "26005"; talon_transcript "90863"; talon_exon "425179"; exon_status "KNOWN"; level "2"; protein_id "ENSP00000489587.1"; source "HAVANA"; tag "not_organism_supported";
chr9	HAVANA	exon	2161686	2161903	.	+	.	gene_id "ENSG00000080503.23"; transcript_id "ENST00000635590.1"; gene_type "protein_coding"; gene_status "KNOWN"; gene_name "SMARCA2"; transcript_type "nonsense_mediated_decay"; transcript_status "KNOWN"; transcript_name "SMARCA2-243"; exon_number "4"; exon_id "ENSE00003658720.1"; talon_gene "26005"; talon_transcript "90863"; talon_exon "425044"; ccdsid "CCDS34978.1"; exon_status "KNOWN"; level "2"; protein_id "ENSP00000349788.2"; source "HAVANA"; tag "CCDS";
chr9	HAVANA	exon	2181571	2181676	.	+	.	gene_id "ENSG00000080503.23"; transcript_id "ENST00000635590.1"; gene_type "protein_coding"; gene_status "KNOWN"; gene_name "SMARCA2"; transcript_type "nonsense_mediated_decay"; transcript_status "KNOWN"; transcript_name "SMARCA2-243"; exon_number "5"; exon_id "ENSE00001750260.1"; talon_gene "26005"; talon_transcript "90863"; talon_exon "425046"; ccdsid "CCDS34978.1"; exon_status "KNOWN"; level "2"; protein_id "ENSP00000349788.2"; source "HAVANA"; tag "CCDS";
chr9	HAVANA	exon	2182141	2182242	.	+	.	gene_id "ENSG00000080503.23"; transcript_id "ENST00000635590.1"; gene_type "protein_coding"; gene_status "KNOWN"; gene_name "SMARCA2"; transcript_type "nonsense_mediated_decay"; transcript_status "KNOWN"; transcript_name "SMARCA2-243"; exon_number "6"; exon_id "ENSE00003231127.1"; talon_gene "26005"; talon_transcript "90863"; talon_exon "425048"; ccdsid "CCDS34978.1"; exon_status "KNOWN"; level "2"; protein_id "ENSP00000349788.2"; source "HAVANA"; tag "CCDS";
chr9	HAVANA	exon	2186096	2186228	.	+	.	gene_id "ENSG00000080503.23"; transcript_id "ENST00000635590.1"; gene_type "protein_coding"; gene_status "KNOWN"; gene_name "SMARCA2"; transcript_type "nonsense_mediated_decay"; transcript_status "KNOWN"; transcript_name "SMARCA2-243"; exon_number "7"; exon_id "ENSE00003522731.1"; talon_gene "26005"; talon_transcript "90863"; talon_exon "425050"; ccdsid "CCDS34978.1"; exon_status "KNOWN"; level "2"; protein_id "ENSP00000349788.2"; source "HAVANA"; tag "CCDS";
chr9	HAVANA	exon	2191266	2191408	.	+	.	gene_id "ENSG00000080503.23"; transcript_id "ENST00000635590.1"; gene_type "protein_coding"; gene_status "KNOWN"; gene_name "SMARCA2"; transcript_type "nonsense_mediated_decay"; transcript_status "KNOWN"; transcript_name "SMARCA2-243"; exon_number "8"; exon_id "ENSE00001347320.1"; talon_gene "26005"; talon_transcript "90863"; talon_exon "425052"; ccdsid "CCDS34978.1"; exon_status "KNOWN"; level "2"; protein_id "ENSP00000349788.2"; source "HAVANA"; tag "CCDS";
chr9	HAVANA	exon	2192704	2193571	.	+	.	gene_id "ENSG00000080503.23"; transcript_id "ENST00000635590.1"; gene_type "protein_coding"; gene_status "KNOWN"; gene_name "SMARCA2"; transcript_type "nonsense_mediated_decay"; transcript_status "KNOWN"; transcript_name "SMARCA2-243"; exon_number "9"; exon_id "ENSE00001491133.1"; talon_gene "26005"; talon_transcript "90863"; talon_exon "425093"; exon_status "KNOWN"; level "2"; protein_id "ENSP00000489256.1"; source "HAVANA"; tag "not_organism_supported";
chr9	HAVANA	transcript	2158456	2192856	.	+	.	gene_id "ENSG00000080503.23"; transcript_id "ENST00000634989.1"; gene_name "SMARCA2"; gene_status "KNOWN"; gene_type "protein_coding"; transcript_type "nonsense_mediated_decay"; transcript_status "KNOWN"; transcript_name "SMARCA2-232"; talon_gene "26005"; talon_transcript "90864"; havana_transcript "OTTHUMT00000488368.1"; level "2"; protein_id "ENSP00000489100.1"; source "HAVANA"; tag "CAGE_supported_TSS"; transcript_support_level "2";
chr9	HAVANA	exon	2158456	2158587	.	+	.	gene_id "ENSG00000080503.23"; transcript_id "ENST00000634989.1"; gene_type "protein_coding"; gene_status "KNOWN"; gene_name "SMARCA2"; transcript_type "nonsense_mediated_decay"; transcript_status "KNOWN"; transcript_name "SMARCA2-232"; exon_number "1"; exon_id "ENSE00003791598.1"; talon_gene "26005"; talon_transcript "90864"; talon_exon "425181"; exon_status "KNOWN"; level "2"; protein_id "ENSP00000489100.1"; source "HAVANA"; tag "CAGE_supported_TSS";
chr9	HAVANA	exon	2159814	2159909	.	+	.	gene_id "ENSG00000080503.23"; transcript_id "ENST00000634989.1"; gene_type "protein_coding"; gene_status "KNOWN"; gene_name "SMARCA2"; transcript_type "nonsense_mediated_decay"; transcript_status "KNOWN"; transcript_name "SMARCA2-232"; exon_number "2"; exon_id "ENSE00003579633.1"; talon_gene "26005"; talon_transcript "90864"; talon_exon "425165"; ccdsid "CCDS83339.1"; exon_status "KNOWN"; level "2"; protein_id "ENSP00000489168.1"; source "HAVANA"; tag "not_organism_supported";
chr9	HAVANA	exon	2161001	2161035	.	+	.	gene_id "ENSG00000080503.23"; transcript_id "ENST00000634989.1"; gene_type "protein_coding"; gene_status "KNOWN"; gene_name "SMARCA2"; transcript_type "nonsense_mediated_decay"; transcript_status "KNOWN"; transcript_name "SMARCA2-232"; exon_number "3"; exon_id "ENSE00003786413.1"; talon_gene "26005"; talon_transcript "90864"; talon_exon "425179"; exon_status "KNOWN"; level "2"; protein_id "ENSP00000489587.1"; source "HAVANA"; tag "not_organism_supported";
chr9	HAVANA	exon	2161686	2161903	.	+	.	gene_id "ENSG00000080503.23"; transcript_id "ENST00000634989.1"; gene_type "protein_coding"; gene_status "KNOWN"; gene_name "SMARCA2"; transcript_type "nonsense_mediated_decay"; transcript_status "KNOWN"; transcript_name "SMARCA2-232"; exon_number "4"; exon_id "ENSE00003658720.1"; talon_gene "26005"; talon_transcript "90864"; talon_exon "425044"; ccdsid "CCDS34978.1"; exon_status "KNOWN"; level "2"; protein_id "ENSP00000349788.2"; source "HAVANA"; tag "CCDS";
chr9	HAVANA	exon	2181571	2181676	.	+	.	gene_id "ENSG00000080503.23"; transcript_id "ENST00000634989.1"; gene_type "protein_coding"; gene_status "KNOWN"; gene_name "SMARCA2"; transcript_type "nonsense_mediated_decay"; transcript_status "KNOWN"; transcript_name "SMARCA2-232"; exon_number "5"; exon_id "ENSE00001750260.1"; talon_gene "26005"; talon_transcript "90864"; talon_exon "425046"; ccdsid "CCDS34978.1"; exon_status "KNOWN"; level "2"; protein_id "ENSP00000349788.2"; source "HAVANA"; tag "CCDS";
chr9	HAVANA	exon	2182141	2182242	.	+	.	gene_id "ENSG00000080503.23"; transcript_id "ENST00000634989.1"; gene_type "protein_coding"; gene_status "KNOWN"; gene_name "SMARCA2"; transcript_type "nonsense_mediated_decay"; transcript_status "KNOWN"; transcript_name "SMARCA2-232"; exon_number "6"; exon_id "ENSE00003231127.1"; talon_gene "26005"; talon_transcript "90864"; talon_exon "425048"; ccdsid "CCDS34978.1"; exon_status "KNOWN"; level "2"; protein_id "ENSP00000349788.2"; source "HAVANA"; tag "CCDS";
chr9	HAVANA	exon	2186096	2186228	.	+	.	gene_id "ENSG00000080503.23"; transcript_id "ENST00000634989.1"; gene_type "protein_coding"; gene_status "KNOWN"; gene_name "SMARCA2"; transcript_type "nonsense_mediated_decay"; transcript_status "KNOWN"; transcript_name "SMARCA2-232"; exon_number "7"; exon_id "ENSE00003522731.1"; talon_gene "26005"; talon_transcript "90864"; talon_exon "425050"; ccdsid "CCDS34978.1"; exon_status "KNOWN"; level "2"; protein_id "ENSP00000349788.2"; source "HAVANA"; tag "CCDS";
chr9	HAVANA	exon	2191266	2191408	.	+	.	gene_id "ENSG00000080503.23"; transcript_id "ENST00000634989.1"; gene_type "protein_coding"; gene_status "KNOWN"; gene_name "SMARCA2"; transcript_type "nonsense_mediated_decay"; transcript_status "KNOWN"; transcript_name "SMARCA2-232"; exon_number "8"; exon_id "ENSE00001347320.1"; talon_gene "26005"; talon_transcript "90864"; talon_exon "425052"; ccdsid "CCDS34978.1"; exon_status "KNOWN"; level "2"; protein_id "ENSP00000349788.2"; source "HAVANA"; tag "CCDS";
chr9	HAVANA	exon	2192704	2192856	.	+	.	gene_id "ENSG00000080503.23"; transcript_id "ENST00000634989.1"; gene_type "protein_coding"; gene_status "KNOWN"; gene_name "SMARCA2"; transcript_type "nonsense_mediated_decay"; transcript_status "KNOWN"; transcript_name "SMARCA2-232"; exon_number "9"; exon_id "ENSE00003787044.1"; talon_gene "26005"; talon_transcript "90864"; talon_exon "425183"; exon_status "KNOWN"; level "2"; protein_id "ENSP00000489100.1"; source "HAVANA"; tag "CAGE_supported_TSS";
chr9	HAVANA	transcript	2158456	2193624	.	+	.	gene_id "ENSG00000080503.23"; transcript_id "ENST00000302401.8"; gene_name "SMARCA2"; gene_status "KNOWN"; gene_type "protein_coding"; transcript_type "protein_coding"; transcript_status "KNOWN"; transcript_name "SMARCA2-201"; talon_gene "26005"; talon_transcript "90865"; ccdsid "CCDS75808.1"; havana_transcript "OTTHUMT00000051503.3"; level "2"; protein_id "ENSP00000305411.3"; source "HAVANA"; tag "CCDS"; transcript_support_level "2";
chr9	HAVANA	exon	2158456	2158978	.	+	.	gene_id "ENSG00000080503.23"; transcript_id "ENST00000302401.8"; gene_type "protein_coding"; gene_status "KNOWN"; gene_name "SMARCA2"; transcript_type "protein_coding"; transcript_status "KNOWN"; transcript_name "SMARCA2-201"; exon_number "1"; exon_id "ENSE00001401989.1"; talon_gene "26005"; talon_transcript "90865"; talon_exon "425184"; ccdsid "CCDS75808.1"; exon_status "KNOWN"; level "2"; protein_id "ENSP00000305411.3"; source "HAVANA"; tag "CCDS";
chr9	HAVANA	exon	2159814	2159909	.	+	.	gene_id "ENSG00000080503.23"; transcript_id "ENST00000302401.8"; gene_type "protein_coding"; gene_status "KNOWN"; gene_name "SMARCA2"; transcript_type "protein_coding"; transcript_status "KNOWN"; transcript_name "SMARCA2-201"; exon_number "2"; exon_id "ENSE00003579633.1"; talon_gene "26005"; talon_transcript "90865"; talon_exon "425165"; ccdsid "CCDS83339.1"; exon_status "KNOWN"; level "2"; protein_id "ENSP00000489168.1"; source "HAVANA"; tag "not_organism_supported";
chr9	HAVANA	exon	2161686	2161903	.	+	.	gene_id "ENSG00000080503.23"; transcript_id "ENST00000302401.8"; gene_type "protein_coding"; gene_status "KNOWN"; gene_name "SMARCA2"; transcript_type "protein_coding"; transcript_status "KNOWN"; transcript_name "SMARCA2-201"; exon_number "3"; exon_id "ENSE00003658720.1"; talon_gene "26005"; talon_transcript "90865"; talon_exon "425044"; ccdsid "CCDS34978.1"; exon_status "KNOWN"; level "2"; protein_id "ENSP00000349788.2"; source "HAVANA"; tag "CCDS";
chr9	HAVANA	exon	2181571	2181676	.	+	.	gene_id "ENSG00000080503.23"; transcript_id "ENST00000302401.8"; gene_type "protein_coding"; gene_status "KNOWN"; gene_name "SMARCA2"; transcript_type "protein_coding"; transcript_status "KNOWN"; transcript_name "SMARCA2-201"; exon_number "4"; exon_id "ENSE00001750260.1"; talon_gene "26005"; talon_transcript "90865"; talon_exon "425046"; ccdsid "CCDS34978.1"; exon_status "KNOWN"; level "2"; protein_id "ENSP00000349788.2"; source "HAVANA"; tag "CCDS";
chr9	HAVANA	exon	2182141	2182242	.	+	.	gene_id "ENSG00000080503.23"; transcript_id "ENST00000302401.8"; gene_type "protein_coding"; gene_status "KNOWN"; gene_name "SMARCA2"; transcript_type "protein_coding"; transcript_status "KNOWN"; transcript_name "SMARCA2-201"; exon_number "5"; exon_id "ENSE00003231127.1"; talon_gene "26005"; talon_transcript "90865"; talon_exon "425048"; ccdsid "CCDS34978.1"; exon_status "KNOWN"; level "2"; protein_id "ENSP00000349788.2"; source "HAVANA"; tag "CCDS";
chr9	HAVANA	exon	2186096	2186228	.	+	.	gene_id "ENSG00000080503.23"; transcript_id "ENST00000302401.8"; gene_type "protein_coding"; gene_status "KNOWN"; gene_name "SMARCA2"; transcript_type "protein_coding"; transcript_status "KNOWN"; transcript_name "SMARCA2-201"; exon_number "6"; exon_id "ENSE00003522731.1"; talon_gene "26005"; talon_transcript "90865"; talon_exon "425050"; ccdsid "CCDS34978.1"; exon_status "KNOWN"; level "2"; protein_id "ENSP00000349788.2"; source "HAVANA"; tag "CCDS";
chr9	HAVANA	exon	2191266	2191408	.	+	.	gene_id "ENSG00000080503.23"; transcript_id "ENST00000302401.8"; gene_type "protein_coding"; gene_status "KNOWN"; gene_name "SMARCA2"; transcript_type "protein_coding"; transcript_status "KNOWN"; transcript_name "SMARCA2-201"; exon_number "7"; exon_id "ENSE00001347320.1"; talon_gene "26005"; talon_transcript "90865"; talon_exon "425052"; ccdsid "CCDS34978.1"; exon_status "KNOWN"; level "2"; protein_id "ENSP00000349788.2"; source "HAVANA"; tag "CCDS";
chr9	HAVANA	exon	2192704	2193624	.	+	.	gene_id "ENSG00000080503.23"; transcript_id "ENST00000302401.8"; gene_type "protein_coding"; gene_status "KNOWN"; gene_name "SMARCA2"; transcript_type "protein_coding"; transcript_status "KNOWN"; transcript_name "SMARCA2-201"; exon_number "8"; exon_id "ENSE00001088915.5"; talon_gene "26005"; talon_transcript "90865"; talon_exon "425101"; ccdsid "CCDS34977.1"; exon_status "KNOWN"; level "2"; protein_id "ENSP00000371638.1"; source "HAVANA"; tag "CCDS";
chr9	HAVANA	transcript	2158458	2193042	.	+	.	gene_id "ENSG00000080503.23"; transcript_id "ENST00000382183.6"; gene_name "SMARCA2"; gene_status "KNOWN"; gene_type "protein_coding"; transcript_type "protein_coding"; transcript_status "KNOWN"; transcript_name "SMARCA2-205"; talon_gene "26005"; talon_transcript "90866"; havana_transcript "OTTHUMT00000051515.2"; level "2"; protein_id "ENSP00000371618.1"; source "HAVANA"; tag "basic"; transcript_support_level "5";
chr9	HAVANA	exon	2158458	2158594	.	+	.	gene_id "ENSG00000080503.23"; transcript_id "ENST00000382183.6"; gene_type "protein_coding"; gene_status "KNOWN"; gene_name "SMARCA2"; transcript_type "protein_coding"; transcript_status "KNOWN"; transcript_name "SMARCA2-205"; exon_number "1"; exon_id "ENSE00001683947.2"; talon_gene "26005"; talon_transcript "90866"; talon_exon "425186"; exon_status "KNOWN"; level "2"; protein_id "ENSP00000371618.1"; source "HAVANA"; tag "basic";
chr9	HAVANA	exon	2161686	2161903	.	+	.	gene_id "ENSG00000080503.23"; transcript_id "ENST00000382183.6"; gene_type "protein_coding"; gene_status "KNOWN"; gene_name "SMARCA2"; transcript_type "protein_coding"; transcript_status "KNOWN"; transcript_name "SMARCA2-205"; exon_number "2"; exon_id "ENSE00003658720.1"; talon_gene "26005"; talon_transcript "90866"; talon_exon "425044"; ccdsid "CCDS34978.1"; exon_status "KNOWN"; level "2"; protein_id "ENSP00000349788.2"; source "HAVANA"; tag "CCDS";
chr9	HAVANA	exon	2181571	2181676	.	+	.	gene_id "ENSG00000080503.23"; transcript_id "ENST00000382183.6"; gene_type "protein_coding"; gene_status "KNOWN"; gene_name "SMARCA2"; transcript_type "protein_coding"; transcript_status "KNOWN"; transcript_name "SMARCA2-205"; exon_number "3"; exon_id "ENSE00001750260.1"; talon_gene "26005"; talon_transcript "90866"; talon_exon "425046"; ccdsid "CCDS34978.1"; exon_status "KNOWN"; level "2"; protein_id "ENSP00000349788.2"; source "HAVANA"; tag "CCDS";
chr9	HAVANA	exon	2182141	2182242	.	+	.	gene_id "ENSG00000080503.23"; transcript_id "ENST00000382183.6"; gene_type "protein_coding"; gene_status "KNOWN"; gene_name "SMARCA2"; transcript_type "protein_coding"; transcript_status "KNOWN"; transcript_name "SMARCA2-205"; exon_number "4"; exon_id "ENSE00003231127.1"; talon_gene "26005"; talon_transcript "90866"; talon_exon "425048"; ccdsid "CCDS34978.1"; exon_status "KNOWN"; level "2"; protein_id "ENSP00000349788.2"; source "HAVANA"; tag "CCDS";
chr9	HAVANA	exon	2186096	2186228	.	+	.	gene_id "ENSG00000080503.23"; transcript_id "ENST00000382183.6"; gene_type "protein_coding"; gene_status "KNOWN"; gene_name "SMARCA2"; transcript_type "protein_coding"; transcript_status "KNOWN"; transcript_name "SMARCA2-205"; exon_number "5"; exon_id "ENSE00003522731.1"; talon_gene "26005"; talon_transcript "90866"; talon_exon "425050"; ccdsid "CCDS34978.1"; exon_status "KNOWN"; level "2"; protein_id "ENSP00000349788.2"; source "HAVANA"; tag "CCDS";
chr9	HAVANA	exon	2191266	2191408	.	+	.	gene_id "ENSG00000080503.23"; transcript_id "ENST00000382183.6"; gene_type "protein_coding"; gene_status "KNOWN"; gene_name "SMARCA2"; transcript_type "protein_coding"; transcript_status "KNOWN"; transcript_name "SMARCA2-205"; exon_number "6"; exon_id "ENSE00001347320.1"; talon_gene "26005"; talon_transcript "90866"; talon_exon "425052"; ccdsid "CCDS34978.1"; exon_status "KNOWN"; level "2"; protein_id "ENSP00000349788.2"; source "HAVANA"; tag "CCDS";
chr9	HAVANA	exon	2192704	2193042	.	+	.	gene_id "ENSG00000080503.23"; transcript_id "ENST00000382183.6"; gene_type "protein_coding"; gene_status "KNOWN"; gene_name "SMARCA2"; transcript_type "protein_coding"; transcript_status "KNOWN"; transcript_name "SMARCA2-205"; exon_number "7"; exon_id "ENSE00001491126.2"; talon_gene "26005"; talon_transcript "90866"; talon_exon "425188"; exon_status "KNOWN"; level "2"; protein_id "ENSP00000371618.1"; source "HAVANA"; tag "basic";
chr9	HAVANA	transcript	2158461	2192758	.	+	.	gene_id "ENSG00000080503.23"; transcript_id "ENST00000417599.6"; gene_name "SMARCA2"; gene_status "KNOWN"; gene_type "protein_coding"; transcript_type "protein_coding"; transcript_status "KNOWN"; transcript_name "SMARCA2-211"; talon_gene "26005"; talon_transcript "90867"; ccdsid "CCDS83339.1"; havana_transcript "OTTHUMT00000051514.2"; level "2"; protein_id "ENSP00000387486.2"; source "HAVANA"; tag "CCDS"; transcript_support_level "5";
chr9	HAVANA	exon	2158461	2158587	.	+	.	gene_id "ENSG00000080503.23"; transcript_id "ENST00000417599.6"; gene_type "protein_coding"; gene_status "KNOWN"; gene_name "SMARCA2"; transcript_type "protein_coding"; transcript_status "KNOWN"; transcript_name "SMARCA2-211"; exon_number "1"; exon_id "ENSE00003791445.1"; talon_gene "26005"; talon_transcript "90867"; talon_exon "425189"; ccdsid "CCDS83339.1"; exon_status "KNOWN"; level "2"; protein_id "ENSP00000387486.2"; source "HAVANA"; tag "CCDS";
chr9	HAVANA	exon	2159814	2159909	.	+	.	gene_id "ENSG00000080503.23"; transcript_id "ENST00000417599.6"; gene_type "protein_coding"; gene_status "KNOWN"; gene_name "SMARCA2"; transcript_type "protein_coding"; transcript_status "KNOWN"; transcript_name "SMARCA2-211"; exon_number "2"; exon_id "ENSE00003579633.1"; talon_gene "26005"; talon_transcript "90867"; talon_exon "425165"; ccdsid "CCDS83339.1"; exon_status "KNOWN"; level "2"; protein_id "ENSP00000489168.1"; source "HAVANA"; tag "not_organism_supported";
chr9	HAVANA	exon	2161686	2161903	.	+	.	gene_id "ENSG00000080503.23"; transcript_id "ENST00000417599.6"; gene_type "protein_coding"; gene_status "KNOWN"; gene_name "SMARCA2"; transcript_type "protein_coding"; transcript_status "KNOWN"; transcript_name "SMARCA2-211"; exon_number "3"; exon_id "ENSE00003658720.1"; talon_gene "26005"; talon_transcript "90867"; talon_exon "425044"; ccdsid "CCDS34978.1"; exon_status "KNOWN"; level "2"; protein_id "ENSP00000349788.2"; source "HAVANA"; tag "CCDS";
chr9	HAVANA	exon	2181571	2181676	.	+	.	gene_id "ENSG00000080503.23"; transcript_id "ENST00000417599.6"; gene_type "protein_coding"; gene_status "KNOWN"; gene_name "SMARCA2"; transcript_type "protein_coding"; transcript_status "KNOWN"; transcript_name "SMARCA2-211"; exon_number "4"; exon_id "ENSE00001750260.1"; talon_gene "26005"; talon_transcript "90867"; talon_exon "425046"; ccdsid "CCDS34978.1"; exon_status "KNOWN"; level "2"; protein_id "ENSP00000349788.2"; source "HAVANA"; tag "CCDS";
chr9	HAVANA	exon	2182141	2182242	.	+	.	gene_id "ENSG00000080503.23"; transcript_id "ENST00000417599.6"; gene_type "protein_coding"; gene_status "KNOWN"; gene_name "SMARCA2"; transcript_type "protein_coding"; transcript_status "KNOWN"; transcript_name "SMARCA2-211"; exon_number "5"; exon_id "ENSE00003231127.1"; talon_gene "26005"; talon_transcript "90867"; talon_exon "425048"; ccdsid "CCDS34978.1"; exon_status "KNOWN"; level "2"; protein_id "ENSP00000349788.2"; source "HAVANA"; tag "CCDS";
chr9	HAVANA	exon	2186096	2186228	.	+	.	gene_id "ENSG00000080503.23"; transcript_id "ENST00000417599.6"; gene_type "protein_coding"; gene_status "KNOWN"; gene_name "SMARCA2"; transcript_type "protein_coding"; transcript_status "KNOWN"; transcript_name "SMARCA2-211"; exon_number "6"; exon_id "ENSE00003522731.1"; talon_gene "26005"; talon_transcript "90867"; talon_exon "425050"; ccdsid "CCDS34978.1"; exon_status "KNOWN"; level "2"; protein_id "ENSP00000349788.2"; source "HAVANA"; tag "CCDS";
chr9	HAVANA	exon	2191266	2191408	.	+	.	gene_id "ENSG00000080503.23"; transcript_id "ENST00000417599.6"; gene_type "protein_coding"; gene_status "KNOWN"; gene_name "SMARCA2"; transcript_type "protein_coding"; transcript_status "KNOWN"; transcript_name "SMARCA2-211"; exon_number "7"; exon_id "ENSE00001347320.1"; talon_gene "26005"; talon_transcript "90867"; talon_exon "425052"; ccdsid "CCDS34978.1"; exon_status "KNOWN"; level "2"; protein_id "ENSP00000349788.2"; source "HAVANA"; tag "CCDS";
chr9	HAVANA	exon	2192704	2192758	.	+	.	gene_id "ENSG00000080503.23"; transcript_id "ENST00000417599.6"; gene_type "protein_coding"; gene_status "KNOWN"; gene_name "SMARCA2"; transcript_type "protein_coding"; transcript_status "KNOWN"; transcript_name "SMARCA2-211"; exon_number "8"; exon_id "ENSE00003788408.1"; talon_gene "26005"; talon_transcript "90867"; talon_exon "425190"; ccdsid "CCDS83339.1"; exon_status "KNOWN"; level "2"; protein_id "ENSP00000387486.2"; source "HAVANA"; tag "CCDS";
chr9	HAVANA	transcript	2158473	2192752	.	+	.	gene_id "ENSG00000080503.23"; transcript_id "ENST00000382186.6"; gene_name "SMARCA2"; gene_status "KNOWN"; gene_type "protein_coding"; transcript_type "protein_coding"; transcript_status "KNOWN"; transcript_name "SMARCA2-207"; talon_gene "26005"; talon_transcript "90869"; havana_transcript "OTTHUMT00000051512.2"; level "2"; protein_id "ENSP00000371621.1"; source "HAVANA"; tag "basic"; transcript_support_level "3";
chr9	HAVANA	exon	2158473	2158587	.	+	.	gene_id "ENSG00000080503.23"; transcript_id "ENST00000382186.6"; gene_type "protein_coding"; gene_status "KNOWN"; gene_name "SMARCA2"; transcript_type "protein_coding"; transcript_status "KNOWN"; transcript_name "SMARCA2-207"; exon_number "1"; exon_id "ENSE00001491151.2"; talon_gene "26005"; talon_transcript "90869"; talon_exon "425196"; exon_status "KNOWN"; level "2"; protein_id "ENSP00000371621.1"; source "HAVANA"; tag "basic";
chr9	HAVANA	exon	2161001	2161035	.	+	.	gene_id "ENSG00000080503.23"; transcript_id "ENST00000382186.6"; gene_type "protein_coding"; gene_status "KNOWN"; gene_name "SMARCA2"; transcript_type "protein_coding"; transcript_status "KNOWN"; transcript_name "SMARCA2-207"; exon_number "2"; exon_id "ENSE00003786413.1"; talon_gene "26005"; talon_transcript "90869"; talon_exon "425179"; exon_status "KNOWN"; level "2"; protein_id "ENSP00000489587.1"; source "HAVANA"; tag "not_organism_supported";
chr9	HAVANA	exon	2161686	2161903	.	+	.	gene_id "ENSG00000080503.23"; transcript_id "ENST00000382186.6"; gene_type "protein_coding"; gene_status "KNOWN"; gene_name "SMARCA2"; transcript_type "protein_coding"; transcript_status "KNOWN"; transcript_name "SMARCA2-207"; exon_number "3"; exon_id "ENSE00003658720.1"; talon_gene "26005"; talon_transcript "90869"; talon_exon "425044"; ccdsid "CCDS34978.1"; exon_status "KNOWN"; level "2"; protein_id "ENSP00000349788.2"; source "HAVANA"; tag "CCDS";
chr9	HAVANA	exon	2170419	2170472	.	+	.	gene_id "ENSG00000080503.23"; transcript_id "ENST00000382186.6"; gene_type "protein_coding"; gene_status "KNOWN"; gene_name "SMARCA2"; transcript_type "protein_coding"; transcript_status "KNOWN"; transcript_name "SMARCA2-207"; exon_number "4"; exon_id "ENSE00000682837.1"; talon_gene "26005"; talon_transcript "90869"; talon_exon "425067"; ccdsid "CCDS34977.1"; exon_status "KNOWN"; level "2"; protein_id "ENSP00000265773.5"; source "HAVANA"; tag "CCDS";
chr9	HAVANA	exon	2181571	2181676	.	+	.	gene_id "ENSG00000080503.23"; transcript_id "ENST00000382186.6"; gene_type "protein_coding"; gene_status "KNOWN"; gene_name "SMARCA2"; transcript_type "protein_coding"; transcript_status "KNOWN"; transcript_name "SMARCA2-207"; exon_number "5"; exon_id "ENSE00001750260.1"; talon_gene "26005"; talon_transcript "90869"; talon_exon "425046"; ccdsid "CCDS34978.1"; exon_status "KNOWN"; level "2"; protein_id "ENSP00000349788.2"; source "HAVANA"; tag "CCDS";
chr9	HAVANA	exon	2182141	2182242	.	+	.	gene_id "ENSG00000080503.23"; transcript_id "ENST00000382186.6"; gene_type "protein_coding"; gene_status "KNOWN"; gene_name "SMARCA2"; transcript_type "protein_coding"; transcript_status "KNOWN"; transcript_name "SMARCA2-207"; exon_number "6"; exon_id "ENSE00003231127.1"; talon_gene "26005"; talon_transcript "90869"; talon_exon "425048"; ccdsid "CCDS34978.1"; exon_status "KNOWN"; level "2"; protein_id "ENSP00000349788.2"; source "HAVANA"; tag "CCDS";
chr9	HAVANA	exon	2186096	2186228	.	+	.	gene_id "ENSG00000080503.23"; transcript_id "ENST00000382186.6"; gene_type "protein_coding"; gene_status "KNOWN"; gene_name "SMARCA2"; transcript_type "protein_coding"; transcript_status "KNOWN"; transcript_name "SMARCA2-207"; exon_number "7"; exon_id "ENSE00003522731.1"; talon_gene "26005"; talon_transcript "90869"; talon_exon "425050"; ccdsid "CCDS34978.1"; exon_status "KNOWN"; level "2"; protein_id "ENSP00000349788.2"; source "HAVANA"; tag "CCDS";
chr9	HAVANA	exon	2191266	2191408	.	+	.	gene_id "ENSG00000080503.23"; transcript_id "ENST00000382186.6"; gene_type "protein_coding"; gene_status "KNOWN"; gene_name "SMARCA2"; transcript_type "protein_coding"; transcript_status "KNOWN"; transcript_name "SMARCA2-207"; exon_number "8"; exon_id "ENSE00001347320.1"; talon_gene "26005"; talon_transcript "90869"; talon_exon "425052"; ccdsid "CCDS34978.1"; exon_status "KNOWN"; level "2"; protein_id "ENSP00000349788.2"; source "HAVANA"; tag "CCDS";
chr9	HAVANA	exon	2192704	2192752	.	+	.	gene_id "ENSG00000080503.23"; transcript_id "ENST00000382186.6"; gene_type "protein_coding"; gene_status "KNOWN"; gene_name "SMARCA2"; transcript_type "protein_coding"; transcript_status "KNOWN"; transcript_name "SMARCA2-207"; exon_number "9"; exon_id "ENSE00001491145.1"; talon_gene "26005"; talon_transcript "90869"; talon_exon "425198"; exon_status "KNOWN"; level "2"; protein_id "ENSP00000371621.1"; source "HAVANA"; tag "basic";
chr9	HAVANA	transcript	2158564	2161886	.	+	.	gene_id "ENSG00000080503.23"; transcript_id "ENST00000635688.1"; gene_name "SMARCA2"; gene_status "KNOWN"; gene_type "protein_coding"; transcript_type "protein_coding"; transcript_status "KNOWN"; transcript_name "SMARCA2-245"; talon_gene "26005"; talon_transcript "90874"; havana_transcript "OTTHUMT00000488377.3"; level "2"; protein_id "ENSP00000489555.1"; source "HAVANA"; tag "cds_end_NF"; transcript_support_level "3";
chr9	HAVANA	exon	2158564	2158978	.	+	.	gene_id "ENSG00000080503.23"; transcript_id "ENST00000635688.1"; gene_type "protein_coding"; gene_status "KNOWN"; gene_name "SMARCA2"; transcript_type "protein_coding"; transcript_status "KNOWN"; transcript_name "SMARCA2-245"; exon_number "1"; exon_id "ENSE00003788536.1"; talon_gene "26005"; talon_transcript "90874"; talon_exon "425210"; exon_status "KNOWN"; level "2"; protein_id "ENSP00000489555.1"; source "HAVANA"; tag "cds_end_NF";
chr9	HAVANA	exon	2161686	2161886	.	+	.	gene_id "ENSG00000080503.23"; transcript_id "ENST00000635688.1"; gene_type "protein_coding"; gene_status "KNOWN"; gene_name "SMARCA2"; transcript_type "protein_coding"; transcript_status "KNOWN"; transcript_name "SMARCA2-245"; exon_number "2"; exon_id "ENSE00003790874.1"; talon_gene "26005"; talon_transcript "90874"; talon_exon "425212"; exon_status "KNOWN"; level "2"; protein_id "ENSP00000489555.1"; source "HAVANA"; tag "cds_end_NF";
chr9	TALON	transcript	2186096	2193571	.	+	.	gene_id "ENSG00000080503.23"; transcript_id "ENCODEHT000561164"; gene_name "SMARCA2"; gene_status "KNOWN"; gene_type "protein_coding"; transcript_status "NOVEL"; transcript_name "ENCODEHT000561164"; talon_gene "26005"; talon_transcript "561164"; ISM-suffix_to_IDs "90820,90821,90824,90831,90833,90836,90842,90850,90854,90858,90860,90862,90863,90864,90865,90866,90867,90868,90869,90881,90883,560831,560833,560834,560837,560839,560853,560860,560894,560901,560906,560908,560915,560916,560928,560937,560943,560944,560949,560950,560952,560957,560960,560961,560964,560968,560972,560978,560980,560987,560988,560997,560998,561001,561006,561008,561009,561012,561020,561021,561023,561035,561036,561047,561051,561053,561054,561055,561056,561068,561072,561074,561076,561077,561078,561079,561080,561086,561088,561089,561090,561091,561093,561094,561097,561098,561100,561101,561102,561105,561106,561109,561113,561115,561118,561119,561122,561124,561130,561133,561135,561138,561143,561150,561151,561153"; ISM-suffix_transcript "TRUE"; ISM_to_IDs "90820,90821,90824,90831,90833,90836,90842,90850,90854,90858,90860,90862,90863,90864,90865,90866,90867,90868,90869,90881,90883,560831,560833,560834,560837,560839,560853,560860,560894,560901,560906,560908,560915,560916,560928,560937,560943,560944,560949,560950,560952,560957,560960,560961,560964,560968,560972,560978,560980,560987,560988,560997,560998,561001,561006,561008,561009,561012,561020,561021,561023,561035,561036,561047,561051,561053,561054,561055,561056,561068,561072,561074,561076,561077,561078,561079,561080,561086,561088,561089,561090,561091,561093,561094,561097,561098,561100,561101,561102,561105,561106,561109,561113,561115,561118,561119,561122,561124,561130,561133,561135,561138,561143,561150,561151,561153"; ISM_transcript "TRUE";
chr9	HAVANA	exon	2186096	2186228	.	+	.	gene_id "ENSG00000080503.23"; transcript_id "ENCODEHT000561164"; gene_type "protein_coding"; gene_status "KNOWN"; gene_name "SMARCA2"; transcript_status "NOVEL"; transcript_name "ENCODEHT000561164"; exon_number "1"; exon_id "ENSE00003522731.1"; talon_gene "26005"; talon_transcript "561164"; talon_exon "425050"; ccdsid "CCDS34978.1"; exon_status "KNOWN"; level "2"; protein_id "ENSP00000349788.2"; source "HAVANA"; tag "CCDS";
chr9	HAVANA	exon	2191266	2191408	.	+	.	gene_id "ENSG00000080503.23"; transcript_id "ENCODEHT000561164"; gene_type "protein_coding"; gene_status "KNOWN"; gene_name "SMARCA2"; transcript_status "NOVEL"; transcript_name "ENCODEHT000561164"; exon_number "2"; exon_id "ENSE00001347320.1"; talon_gene "26005"; talon_transcript "561164"; talon_exon "425052"; ccdsid "CCDS34978.1"; exon_status "KNOWN"; level "2"; protein_id "ENSP00000349788.2"; source "HAVANA"; tag "CCDS";
chr9	HAVANA	exon	2192704	2193571	.	+	.	gene_id "ENSG00000080503.23"; transcript_id "ENCODEHT000561164"; gene_type "protein_coding"; gene_status "KNOWN"; gene_name "SMARCA2"; transcript_status "NOVEL"; transcript_name "ENCODEHT000561164"; exon_number "3"; exon_id "ENSE00001491133.1"; talon_gene "26005"; talon_transcript "561164"; talon_exon "425093"; exon_status "KNOWN"; level "2"; protein_id "ENSP00000489256.1"; source "HAVANA"; tag "not_organism_supported";
chr9	TALON	transcript	2191266	2193571	.	+	.	gene_id "ENSG00000080503.23"; transcript_id "ENCODEHT000561176"; gene_name "SMARCA2"; gene_status "KNOWN"; gene_type "protein_coding"; transcript_status "NOVEL"; transcript_name "ENCODEHT000561176"; talon_gene "26005"; talon_transcript "561176"; ISM-suffix_to_IDs "90820,90821,90824,90831,90833,90836,90842,90850,90854,90858,90860,90862,90863,90864,90865,90866,90867,90868,90869,90881,90883,560831,560833,560834,560837,560839,560853,560860,560894,560901,560906,560908,560915,560916,560928,560937,560943,560944,560949,560950,560952,560957,560960,560961,560964,560968,560972,560978,560980,560987,560988,560997,560998,561001,561006,561008,561009,561012,561020,561021,561023,561035,561036,561047,561051,561053,561054,561055,561056,561068,561072,561074,561076,561077,561078,561079,561080,561086,561088,561089,561090,561091,561093,561094,561097,561098,561100,561101,561102,561105,561106,561109,561113,561115,561118,561119,561122,561124,561130,561133,561135,561138,561143,561150,561151,561153,561164"; ISM-suffix_transcript "TRUE"; ISM_to_IDs "90820,90821,90824,90831,90833,90836,90842,90850,90854,90858,90860,90862,90863,90864,90865,90866,90867,90868,90869,90881,90883,560831,560833,560834,560837,560839,560853,560860,560894,560901,560906,560908,560915,560916,560928,560937,560943,560944,560949,560950,560952,560957,560960,560961,560964,560968,560972,560978,560980,560987,560988,560997,560998,561001,561006,561008,561009,561012,561020,561021,561023,561035,561036,561047,561051,561053,561054,561055,561056,561068,561072,561074,561076,561077,561078,561079,561080,561086,561088,561089,561090,561091,561093,561094,561097,561098,561100,561101,561102,561105,561106,561109,561113,561115,561118,561119,561122,561124,561130,561133,561135,561138,561143,561150,561151,561153,561164"; ISM_transcript "TRUE";
chr9	HAVANA	exon	2191266	2191408	.	+	.	gene_id "ENSG00000080503.23"; transcript_id "ENCODEHT000561176"; gene_type "protein_coding"; gene_status "KNOWN"; gene_name "SMARCA2"; transcript_status "NOVEL"; transcript_name "ENCODEHT000561176"; exon_number "1"; exon_id "ENSE00001347320.1"; talon_gene "26005"; talon_transcript "561176"; talon_exon "425052"; ccdsid "CCDS34978.1"; exon_status "KNOWN"; level "2"; protein_id "ENSP00000349788.2"; source "HAVANA"; tag "CCDS";
chr9	HAVANA	exon	2192704	2193571	.	+	.	gene_id "ENSG00000080503.23"; transcript_id "ENCODEHT000561176"; gene_type "protein_coding"; gene_status "KNOWN"; gene_name "SMARCA2"; transcript_status "NOVEL"; transcript_name "ENCODEHT000561176"; exon_number "2"; exon_id "ENSE00001491133.1"; talon_gene "26005"; talon_transcript "561176"; talon_exon "425093"; exon_status "KNOWN"; level "2"; protein_id "ENSP00000489256.1"; source "HAVANA"; tag "not_organism_supported";
chr9	TALON	transcript	2192710	2193571	.	+	.	gene_id "ENSG00000080503.23"; transcript_id "ENCODEHT000561185"; gene_name "SMARCA2"; gene_status "KNOWN"; gene_type "protein_coding"; transcript_status "NOVEL"; transcript_name "ENCODEHT000561185"; talon_gene "26005"; talon_transcript "561185"; ISM_to_IDs "561042"; ISM_transcript "TRUE";
chr9	TALON	exon	2192710	2193571	.	+	.	gene_id "ENSG00000080503.23"; transcript_id "ENCODEHT000561185"; gene_type "protein_coding"; gene_status "KNOWN"; gene_name "SMARCA2"; transcript_status "NOVEL"; transcript_name "ENCODEHT000561185"; exon_number "1"; exon_id "1343145"; talon_gene "26005"; talon_transcript "561185"; talon_exon "1343145"; exon_status "NOVEL";
chr9	HAVANA	gene	2622100	2654480	.	+	.	gene_id "ENSG00000147852.15"; gene_name "VLDLR"; gene_status "KNOWN"; gene_type "protein_coding"; talon_gene "26011"; havana_gene "OTTHUMG00000019447.4"; level "2";
chr9	HAVANA	transcript	2622100	2654480	.	+	.	gene_id "ENSG00000147852.15"; transcript_id "ENST00000382099.2"; gene_name "VLDLR"; gene_status "KNOWN"; gene_type "protein_coding"; transcript_type "protein_coding"; transcript_status "KNOWN"; transcript_name "VLDLR-202"; talon_gene "26011"; talon_transcript "90897"; ccdsid "CCDS34979.1"; havana_transcript "OTTHUMT00000051520.2"; level "2"; protein_id "ENSP00000371531.2"; source "HAVANA"; tag "CCDS"; transcript_support_level "1";
chr9	HAVANA	exon	2622100	2622271	.	+	.	gene_id "ENSG00000147852.15"; transcript_id "ENST00000382099.2"; gene_type "protein_coding"; gene_status "KNOWN"; gene_name "VLDLR"; transcript_type "protein_coding"; transcript_status "KNOWN"; transcript_name "VLDLR-202"; exon_number "1"; exon_id "ENSE00001922178.1"; talon_gene "26011"; talon_transcript "90897"; talon_exon "425338"; ccdsid "CCDS34979.1"; exon_status "KNOWN"; level "2"; protein_id "ENSP00000371531.2"; source "HAVANA"; tag "CCDS";
chr9	HAVANA	exon	2635453	2635572	.	+	.	gene_id "ENSG00000147852.15"; transcript_id "ENST00000382099.2"; gene_type "protein_coding"; gene_status "KNOWN"; gene_name "VLDLR"; transcript_type "protein_coding"; transcript_status "KNOWN"; transcript_name "VLDLR-202"; exon_number "2"; exon_id "ENSE00001257347.1"; talon_gene "26011"; talon_transcript "90897"; talon_exon "425300"; ccdsid "CCDS6446.1"; exon_status "KNOWN"; level "2"; protein_id "ENSP00000371532.2"; source "HAVANA"; tag "CCDS";
chr9	HAVANA	exon	2639859	2639981	.	+	.	gene_id "ENSG00000147852.15"; transcript_id "ENST00000382099.2"; gene_type "protein_coding"; gene_status "KNOWN"; gene_name "VLDLR"; transcript_type "protein_coding"; transcript_status "KNOWN"; transcript_name "VLDLR-202"; exon_number "3"; exon_id "ENSE00000982061.1"; talon_gene "26011"; talon_transcript "90897"; talon_exon "425302"; ccdsid "CCDS6446.1"; exon_status "KNOWN"; level "2"; protein_id "ENSP00000371532.2"; source "HAVANA"; tag "CCDS";
chr9	HAVANA	exon	2641377	2641499	.	+	.	gene_id "ENSG00000147852.15"; transcript_id "ENST00000382099.2"; gene_type "protein_coding"; gene_status "KNOWN"; gene_name "VLDLR"; transcript_type "protein_coding"; transcript_status "KNOWN"; transcript_name "VLDLR-202"; exon_number "4"; exon_id "ENSE00000982062.1"; talon_gene "26011"; talon_transcript "90897"; talon_exon "425304"; ccdsid "CCDS6446.1"; exon_status "KNOWN"; level "2"; protein_id "ENSP00000371532.2"; source "HAVANA"; tag "CCDS";
chr9	HAVANA	exon	2643160	2643531	.	+	.	gene_id "ENSG00000147852.15"; transcript_id "ENST00000382099.2"; gene_type "protein_coding"; gene_status "KNOWN"; gene_name "VLDLR"; transcript_type "protein_coding"; transcript_status "KNOWN"; transcript_name "VLDLR-202"; exon_number "5"; exon_id "ENSE00002174845.1"; talon_gene "26011"; talon_transcript "90897"; talon_exon "425306"; ccdsid "CCDS6446.1"; exon_status "KNOWN"; level "2"; protein_id "ENSP00000371532.2"; source "HAVANA"; tag "CCDS";
chr9	HAVANA	exon	2643628	2643750	.	+	.	gene_id "ENSG00000147852.15"; transcript_id "ENST00000382099.2"; gene_type "protein_coding"; gene_status "KNOWN"; gene_name "VLDLR"; transcript_type "protein_coding"; transcript_status "KNOWN"; transcript_name "VLDLR-202"; exon_number "6"; exon_id "ENSE00001735963.1"; talon_gene "26011"; talon_transcript "90897"; talon_exon "425308"; ccdsid "CCDS6446.1"; exon_status "KNOWN"; level "2"; protein_id "ENSP00000371532.2"; source "HAVANA"; tag "CCDS";
chr9	HAVANA	exon	2643837	2643959	.	+	.	gene_id "ENSG00000147852.15"; transcript_id "ENST00000382099.2"; gene_type "protein_coding"; gene_status "KNOWN"; gene_name "VLDLR"; transcript_type "protein_coding"; transcript_status "KNOWN"; transcript_name "VLDLR-202"; exon_number "7"; exon_id "ENSE00001655382.1"; talon_gene "26011"; talon_transcript "90897"; talon_exon "425310"; ccdsid "CCDS6446.1"; exon_status "KNOWN"; level "2"; protein_id "ENSP00000371532.2"; source "HAVANA"; tag "CCDS";
chr9	HAVANA	exon	2644734	2644853	.	+	.	gene_id "ENSG00000147852.15"; transcript_id "ENST00000382099.2"; gene_type "protein_coding"; gene_status "KNOWN"; gene_name "VLDLR"; transcript_type "protein_coding"; transcript_status "KNOWN"; transcript_name "VLDLR-202"; exon_number "8"; exon_id "ENSE00001700967.1"; talon_gene "26011"; talon_transcript "90897"; talon_exon "425312"; ccdsid "CCDS6446.1"; exon_status "KNOWN"; level "2"; protein_id "ENSP00000371532.2"; source "HAVANA"; tag "CCDS";
chr9	HAVANA	exon	2644957	2645082	.	+	.	gene_id "ENSG00000147852.15"; transcript_id "ENST00000382099.2"; gene_type "protein_coding"; gene_status "KNOWN"; gene_name "VLDLR"; transcript_type "protein_coding"; transcript_status "KNOWN"; transcript_name "VLDLR-202"; exon_number "9"; exon_id "ENSE00001803937.1"; talon_gene "26011"; talon_transcript "90897"; talon_exon "425314"; ccdsid "CCDS6446.1"; exon_status "KNOWN"; level "2"; protein_id "ENSP00000371532.2"; source "HAVANA"; tag "CCDS";
chr9	HAVANA	exon	2645574	2645745	.	+	.	gene_id "ENSG00000147852.15"; transcript_id "ENST00000382099.2"; gene_type "protein_coding"; gene_status "KNOWN"; gene_name "VLDLR"; transcript_type "protein_coding"; transcript_status "KNOWN"; transcript_name "VLDLR-202"; exon_number "10"; exon_id "ENSE00001626953.1"; talon_gene "26011"; talon_transcript "90897"; talon_exon "425316"; ccdsid "CCDS6446.1"; exon_status "KNOWN"; level "2"; protein_id "ENSP00000371532.2"; source "HAVANA"; tag "CCDS";
chr9	HAVANA	exon	2646334	2646552	.	+	.	gene_id "ENSG00000147852.15"; transcript_id "ENST00000382099.2"; gene_type "protein_coding"; gene_status "KNOWN"; gene_name "VLDLR"; transcript_type "protein_coding"; transcript_status "KNOWN"; transcript_name "VLDLR-202"; exon_number "11"; exon_id "ENSE00001738995.1"; talon_gene "26011"; talon_transcript "90897"; talon_exon "425318"; ccdsid "CCDS6446.1"; exon_status "KNOWN"; level "2"; protein_id "ENSP00000371532.2"; source "HAVANA"; tag "CCDS";
chr9	HAVANA	exon	2647474	2647592	.	+	.	gene_id "ENSG00000147852.15"; transcript_id "ENST00000382099.2"; gene_type "protein_coding"; gene_status "KNOWN"; gene_name "VLDLR"; transcript_type "protein_coding"; transcript_status "KNOWN"; transcript_name "VLDLR-202"; exon_number "12"; exon_id "ENSE00001798149.1"; talon_gene "26011"; talon_transcript "90897"; talon_exon "425320"; ccdsid "CCDS6446.1"; exon_status "KNOWN"; level "2"; protein_id "ENSP00000371532.2"; source "HAVANA"; tag "CCDS";
chr9	HAVANA	exon	2648208	2648347	.	+	.	gene_id "ENSG00000147852.15"; transcript_id "ENST00000382099.2"; gene_type "protein_coding"; gene_status "KNOWN"; gene_name "VLDLR"; transcript_type "protein_coding"; transcript_status "KNOWN"; transcript_name "VLDLR-202"; exon_number "13"; exon_id "ENSE00001638697.1"; talon_gene "26011"; talon_transcript "90897"; talon_exon "425322"; ccdsid "CCDS6446.1"; exon_status "KNOWN"; level "2"; protein_id "ENSP00000371532.2"; source "HAVANA"; tag "CCDS";
chr9	HAVANA	exon	2648669	2648810	.	+	.	gene_id "ENSG00000147852.15"; transcript_id "ENST00000382099.2"; gene_type "protein_coding"; gene_status "KNOWN"; gene_name "VLDLR"; transcript_type "protein_coding"; transcript_status "KNOWN"; transcript_name "VLDLR-202"; exon_number "14"; exon_id "ENSE00001687844.1"; talon_gene "26011"; talon_transcript "90897"; talon_exon "425324"; ccdsid "CCDS6446.1"; exon_status "KNOWN"; level "2"; protein_id "ENSP00000371532.2"; source "HAVANA"; tag "CCDS";
chr9	HAVANA	exon	2650370	2650516	.	+	.	gene_id "ENSG00000147852.15"; transcript_id "ENST00000382099.2"; gene_type "protein_coding"; gene_status "KNOWN"; gene_name "VLDLR"; transcript_type "protein_coding"; transcript_status "KNOWN"; transcript_name "VLDLR-202"; exon_number "15"; exon_id "ENSE00001696031.1"; talon_gene "26011"; talon_transcript "90897"; talon_exon "425326"; ccdsid "CCDS6446.1"; exon_status "KNOWN"; level "2"; protein_id "ENSP00000371532.2"; source "HAVANA"; tag "CCDS";
chr9	HAVANA	exon	2651874	2651954	.	+	.	gene_id "ENSG00000147852.15"; transcript_id "ENST00000382099.2"; gene_type "protein_coding"; gene_status "KNOWN"; gene_name "VLDLR"; transcript_type "protein_coding"; transcript_status "KNOWN"; transcript_name "VLDLR-202"; exon_number "16"; exon_id "ENSE00001673529.1"; talon_gene "26011"; talon_transcript "90897"; talon_exon "425330"; ccdsid "CCDS6446.1"; exon_status "KNOWN"; level "2"; protein_id "ENSP00000371532.2"; source "HAVANA"; tag "CCDS";
chr9	HAVANA	exon	2652780	2652949	.	+	.	gene_id "ENSG00000147852.15"; transcript_id "ENST00000382099.2"; gene_type "protein_coding"; gene_status "KNOWN"; gene_name "VLDLR"; transcript_type "protein_coding"; transcript_status "KNOWN"; transcript_name "VLDLR-202"; exon_number "17"; exon_id "ENSE00001715686.1"; talon_gene "26011"; talon_transcript "90897"; talon_exon "425332"; ccdsid "CCDS6446.1"; exon_status "KNOWN"; level "2"; protein_id "ENSP00000371532.2"; source "HAVANA"; tag "CCDS";
chr9	HAVANA	exon	2653833	2654480	.	+	.	gene_id "ENSG00000147852.15"; transcript_id "ENST00000382099.2"; gene_type "protein_coding"; gene_status "KNOWN"; gene_name "VLDLR"; transcript_type "protein_coding"; transcript_status "KNOWN"; transcript_name "VLDLR-202"; exon_number "18"; exon_id "ENSE00001257470.4"; talon_gene "26011"; talon_transcript "90897"; talon_exon "425340"; ccdsid "CCDS34979.1"; exon_status "KNOWN"; level "2"; protein_id "ENSP00000371531.2"; source "HAVANA"; tag "CCDS";
chr9	HAVANA	gene	2804164	2844241	.	-	.	gene_id "ENSG00000080608.9"; gene_name "PUM3"; gene_status "KNOWN"; gene_type "protein_coding"; talon_gene "26013"; havana_gene "OTTHUMG00000019450.4"; level "2";
chr9	HAVANA	transcript	2804164	2844241	.	-	.	gene_id "ENSG00000080608.9"; transcript_id "ENST00000397885.2"; gene_name "PUM3"; gene_status "KNOWN"; gene_type "protein_coding"; transcript_type "protein_coding"; transcript_status "KNOWN"; transcript_name "PUM3-202"; talon_gene "26013"; talon_transcript "90901"; ccdsid "CCDS6448.2"; havana_transcript "OTTHUMT00000051529.3"; level "2"; protein_id "ENSP00000380982.2"; source "HAVANA"; tag "CCDS"; transcript_support_level "1";
chr9	HAVANA	exon	2844045	2844241	.	-	.	gene_id "ENSG00000080608.9"; transcript_id "ENST00000397885.2"; gene_type "protein_coding"; gene_status "KNOWN"; gene_name "PUM3"; transcript_type "protein_coding"; transcript_status "KNOWN"; transcript_name "PUM3-202"; exon_number "1"; exon_id "ENSE00001530665.1"; talon_gene "26013"; talon_transcript "90901"; talon_exon "425353"; ccdsid "CCDS6448.2"; exon_status "KNOWN"; level "2"; protein_id "ENSP00000380982.2"; source "HAVANA"; tag "CCDS";
chr9	HAVANA	exon	2838426	2838517	.	-	.	gene_id "ENSG00000080608.9"; transcript_id "ENST00000397885.2"; gene_type "protein_coding"; gene_status "KNOWN"; gene_name "PUM3"; transcript_type "protein_coding"; transcript_status "KNOWN"; transcript_name "PUM3-202"; exon_number "2"; exon_id "ENSE00001784806.1"; talon_gene "26013"; talon_transcript "90901"; talon_exon "425355"; ccdsid "CCDS6448.2"; exon_status "KNOWN"; level "2"; protein_id "ENSP00000380982.2"; source "HAVANA"; tag "CCDS";
chr9	HAVANA	exon	2837180	2837401	.	-	.	gene_id "ENSG00000080608.9"; transcript_id "ENST00000397885.2"; gene_type "protein_coding"; gene_status "KNOWN"; gene_name "PUM3"; transcript_type "protein_coding"; transcript_status "KNOWN"; transcript_name "PUM3-202"; exon_number "3"; exon_id "ENSE00001596518.1"; talon_gene "26013"; talon_transcript "90901"; talon_exon "425357"; ccdsid "CCDS6448.2"; exon_status "KNOWN"; level "2"; protein_id "ENSP00000380982.2"; source "HAVANA"; tag "CCDS";
chr9	HAVANA	exon	2834031	2834166	.	-	.	gene_id "ENSG00000080608.9"; transcript_id "ENST00000397885.2"; gene_type "protein_coding"; gene_status "KNOWN"; gene_name "PUM3"; transcript_type "protein_coding"; transcript_status "KNOWN"; transcript_name "PUM3-202"; exon_number "4"; exon_id "ENSE00001603827.1"; talon_gene "26013"; talon_transcript "90901"; talon_exon "425359"; ccdsid "CCDS6448.2"; exon_status "KNOWN"; level "2"; protein_id "ENSP00000380982.2"; source "HAVANA"; tag "CCDS";
chr9	HAVANA	exon	2833357	2833432	.	-	.	gene_id "ENSG00000080608.9"; transcript_id "ENST00000397885.2"; gene_type "protein_coding"; gene_status "KNOWN"; gene_name "PUM3"; transcript_type "protein_coding"; transcript_status "KNOWN"; transcript_name "PUM3-202"; exon_number "5"; exon_id "ENSE00001028345.3"; talon_gene "26013"; talon_transcript "90901"; talon_exon "425361"; ccdsid "CCDS6448.2"; exon_status "KNOWN"; level "2"; protein_id "ENSP00000380982.2"; source "HAVANA"; tag "CCDS";
chr9	HAVANA	exon	2831251	2831344	.	-	.	gene_id "ENSG00000080608.9"; transcript_id "ENST00000397885.2"; gene_type "protein_coding"; gene_status "KNOWN"; gene_name "PUM3"; transcript_type "protein_coding"; transcript_status "KNOWN"; transcript_name "PUM3-202"; exon_number "6"; exon_id "ENSE00000982079.1"; talon_gene "26013"; talon_transcript "90901"; talon_exon "425363"; ccdsid "CCDS6448.2"; exon_status "KNOWN"; level "2"; protein_id "ENSP00000380982.2"; source "HAVANA"; tag "CCDS";
chr9	HAVANA	exon	2830962	2831028	.	-	.	gene_id "ENSG00000080608.9"; transcript_id "ENST00000397885.2"; gene_type "protein_coding"; gene_status "KNOWN"; gene_name "PUM3"; transcript_type "protein_coding"; transcript_status "KNOWN"; transcript_name "PUM3-202"; exon_number "7"; exon_id "ENSE00000982080.1"; talon_gene "26013"; talon_transcript "90901"; talon_exon "425365"; ccdsid "CCDS6448.2"; exon_status "KNOWN"; level "2"; protein_id "ENSP00000380982.2"; source "HAVANA"; tag "CCDS";
chr9	HAVANA	exon	2829774	2829948	.	-	.	gene_id "ENSG00000080608.9"; transcript_id "ENST00000397885.2"; gene_type "protein_coding"; gene_status "KNOWN"; gene_name "PUM3"; transcript_type "protein_coding"; transcript_status "KNOWN"; transcript_name "PUM3-202"; exon_number "8"; exon_id "ENSE00000982081.1"; talon_gene "26013"; talon_transcript "90901"; talon_exon "425367"; ccdsid "CCDS6448.2"; exon_status "KNOWN"; level "2"; protein_id "ENSP00000380982.2"; source "HAVANA"; tag "CCDS";
chr9	HAVANA	exon	2828675	2828778	.	-	.	gene_id "ENSG00000080608.9"; transcript_id "ENST00000397885.2"; gene_type "protein_coding"; gene_status "KNOWN"; gene_name "PUM3"; transcript_type "protein_coding"; transcript_status "KNOWN"; transcript_name "PUM3-202"; exon_number "9"; exon_id "ENSE00000982082.1"; talon_gene "26013"; talon_transcript "90901"; talon_exon "425369"; ccdsid "CCDS6448.2"; exon_status "KNOWN"; level "2"; protein_id "ENSP00000380982.2"; source "HAVANA"; tag "CCDS";
chr9	HAVANA	exon	2827073	2827151	.	-	.	gene_id "ENSG00000080608.9"; transcript_id "ENST00000397885.2"; gene_type "protein_coding"; gene_status "KNOWN"; gene_name "PUM3"; transcript_type "protein_coding"; transcript_status "KNOWN"; transcript_name "PUM3-202"; exon_number "10"; exon_id "ENSE00000982083.1"; talon_gene "26013"; talon_transcript "90901"; talon_exon "425371"; ccdsid "CCDS6448.2"; exon_status "KNOWN"; level "2"; protein_id "ENSP00000380982.2"; source "HAVANA"; tag "CCDS";
chr9	HAVANA	exon	2824717	2824815	.	-	.	gene_id "ENSG00000080608.9"; transcript_id "ENST00000397885.2"; gene_type "protein_coding"; gene_status "KNOWN"; gene_name "PUM3"; transcript_type "protein_coding"; transcript_status "KNOWN"; transcript_name "PUM3-202"; exon_number "11"; exon_id "ENSE00001088952.1"; talon_gene "26013"; talon_transcript "90901"; talon_exon "425373"; ccdsid "CCDS6448.2"; exon_status "KNOWN"; level "2"; protein_id "ENSP00000380982.2"; source "HAVANA"; tag "CCDS";
chr9	HAVANA	exon	2823781	2823834	.	-	.	gene_id "ENSG00000080608.9"; transcript_id "ENST00000397885.2"; gene_type "protein_coding"; gene_status "KNOWN"; gene_name "PUM3"; transcript_type "protein_coding"; transcript_status "KNOWN"; transcript_name "PUM3-202"; exon_number "12"; exon_id "ENSE00000982085.1"; talon_gene "26013"; talon_transcript "90901"; talon_exon "425375"; ccdsid "CCDS6448.2"; exon_status "KNOWN"; level "2"; protein_id "ENSP00000380982.2"; source "HAVANA"; tag "CCDS";
chr9	HAVANA	exon	2820018	2820098	.	-	.	gene_id "ENSG00000080608.9"; transcript_id "ENST00000397885.2"; gene_type "protein_coding"; gene_status "KNOWN"; gene_name "PUM3"; transcript_type "protein_coding"; transcript_status "KNOWN"; transcript_name "PUM3-202"; exon_number "13"; exon_id "ENSE00000982086.1"; talon_gene "26013"; talon_transcript "90901"; talon_exon "425377"; ccdsid "CCDS6448.2"; exon_status "KNOWN"; level "2"; protein_id "ENSP00000380982.2"; source "HAVANA"; tag "CCDS";
chr9	HAVANA	exon	2812220	2812362	.	-	.	gene_id "ENSG00000080608.9"; transcript_id "ENST00000397885.2"; gene_type "protein_coding"; gene_status "KNOWN"; gene_name "PUM3"; transcript_type "protein_coding"; transcript_status "KNOWN"; transcript_name "PUM3-202"; exon_number "14"; exon_id "ENSE00000982087.1"; talon_gene "26013"; talon_transcript "90901"; talon_exon "425379"; ccdsid "CCDS6448.2"; exon_status "KNOWN"; level "2"; protein_id "ENSP00000380982.2"; source "HAVANA"; tag "CCDS";
chr9	HAVANA	exon	2811361	2811583	.	-	.	gene_id "ENSG00000080608.9"; transcript_id "ENST00000397885.2"; gene_type "protein_coding"; gene_status "KNOWN"; gene_name "PUM3"; transcript_type "protein_coding"; transcript_status "KNOWN"; transcript_name "PUM3-202"; exon_number "15"; exon_id "ENSE00000982088.1"; talon_gene "26013"; talon_transcript "90901"; talon_exon "425381"; ccdsid "CCDS6448.2"; exon_status "KNOWN"; level "2"; protein_id "ENSP00000380982.2"; source "HAVANA"; tag "CCDS";
chr9	HAVANA	exon	2810344	2810431	.	-	.	gene_id "ENSG00000080608.9"; transcript_id "ENST00000397885.2"; gene_type "protein_coding"; gene_status "KNOWN"; gene_name "PUM3"; transcript_type "protein_coding"; transcript_status "KNOWN"; transcript_name "PUM3-202"; exon_number "16"; exon_id "ENSE00000686730.1"; talon_gene "26013"; talon_transcript "90901"; talon_exon "425383"; ccdsid "CCDS6448.2"; exon_status "KNOWN"; level "2"; protein_id "ENSP00000380982.2"; source "HAVANA"; tag "CCDS";
chr9	HAVANA	exon	2807814	2807904	.	-	.	gene_id "ENSG00000080608.9"; transcript_id "ENST00000397885.2"; gene_type "protein_coding"; gene_status "KNOWN"; gene_name "PUM3"; transcript_type "protein_coding"; transcript_status "KNOWN"; transcript_name "PUM3-202"; exon_number "17"; exon_id "ENSE00000813087.1"; talon_gene "26013"; talon_transcript "90901"; talon_exon "425385"; ccdsid "CCDS6448.2"; exon_status "KNOWN"; level "2"; protein_id "ENSP00000380982.2"; source "HAVANA"; tag "CCDS";
chr9	HAVANA	exon	2804164	2804463	.	-	.	gene_id "ENSG00000080608.9"; transcript_id "ENST00000397885.2"; gene_type "protein_coding"; gene_status "KNOWN"; gene_name "PUM3"; transcript_type "protein_coding"; transcript_status "KNOWN"; transcript_name "PUM3-202"; exon_number "18"; exon_id "ENSE00001914286.1"; talon_gene "26013"; talon_transcript "90901"; talon_exon "425386"; ccdsid "CCDS6448.2"; exon_status "KNOWN"; level "2"; protein_id "ENSP00000380982.2"; source "HAVANA"; tag "CCDS";
chr9	TALON	transcript	2804164	2838517	.	-	.	gene_id "ENSG00000080608.9"; transcript_id "ENCODEHT000561263"; gene_name "PUM3"; gene_status "KNOWN"; gene_type "protein_coding"; transcript_status "NOVEL"; transcript_name "ENCODEHT000561263"; talon_gene "26013"; talon_transcript "561263"; ISM-suffix_to_IDs "90901"; ISM-suffix_transcript "TRUE"; ISM_to_IDs "90901,561221,561231,561234,561243,561250"; ISM_transcript "TRUE";
chr9	HAVANA	exon	2838426	2838517	.	-	.	gene_id "ENSG00000080608.9"; transcript_id "ENCODEHT000561263"; gene_type "protein_coding"; gene_status "KNOWN"; gene_name "PUM3"; transcript_status "NOVEL"; transcript_name "ENCODEHT000561263"; exon_number "1"; exon_id "ENSE00001784806.1"; talon_gene "26013"; talon_transcript "561263"; talon_exon "425355"; ccdsid "CCDS6448.2"; exon_status "KNOWN"; level "2"; protein_id "ENSP00000380982.2"; source "HAVANA"; tag "CCDS";
chr9	HAVANA	exon	2837180	2837401	.	-	.	gene_id "ENSG00000080608.9"; transcript_id "ENCODEHT000561263"; gene_type "protein_coding"; gene_status "KNOWN"; gene_name "PUM3"; transcript_status "NOVEL"; transcript_name "ENCODEHT000561263"; exon_number "2"; exon_id "ENSE00001596518.1"; talon_gene "26013"; talon_transcript "561263"; talon_exon "425357"; ccdsid "CCDS6448.2"; exon_status "KNOWN"; level "2"; protein_id "ENSP00000380982.2"; source "HAVANA"; tag "CCDS";
chr9	HAVANA	exon	2834031	2834166	.	-	.	gene_id "ENSG00000080608.9"; transcript_id "ENCODEHT000561263"; gene_type "protein_coding"; gene_status "KNOWN"; gene_name "PUM3"; transcript_status "NOVEL"; transcript_name "ENCODEHT000561263"; exon_number "3"; exon_id "ENSE00001603827.1"; talon_gene "26013"; talon_transcript "561263"; talon_exon "425359"; ccdsid "CCDS6448.2"; exon_status "KNOWN"; level "2"; protein_id "ENSP00000380982.2"; source "HAVANA"; tag "CCDS";
chr9	HAVANA	exon	2833357	2833432	.	-	.	gene_id "ENSG00000080608.9"; transcript_id "ENCODEHT000561263"; gene_type "protein_coding"; gene_status "KNOWN"; gene_name "PUM3"; transcript_status "NOVEL"; transcript_name "ENCODEHT000561263"; exon_number "4"; exon_id "ENSE00001028345.3"; talon_gene "26013"; talon_transcript "561263"; talon_exon "425361"; ccdsid "CCDS6448.2"; exon_status "KNOWN"; level "2"; protein_id "ENSP00000380982.2"; source "HAVANA"; tag "CCDS";
chr9	HAVANA	exon	2831251	2831344	.	-	.	gene_id "ENSG00000080608.9"; transcript_id "ENCODEHT000561263"; gene_type "protein_coding"; gene_status "KNOWN"; gene_name "PUM3"; transcript_status "NOVEL"; transcript_name "ENCODEHT000561263"; exon_number "5"; exon_id "ENSE00000982079.1"; talon_gene "26013"; talon_transcript "561263"; talon_exon "425363"; ccdsid "CCDS6448.2"; exon_status "KNOWN"; level "2"; protein_id "ENSP00000380982.2"; source "HAVANA"; tag "CCDS";
chr9	HAVANA	exon	2830962	2831028	.	-	.	gene_id "ENSG00000080608.9"; transcript_id "ENCODEHT000561263"; gene_type "protein_coding"; gene_status "KNOWN"; gene_name "PUM3"; transcript_status "NOVEL"; transcript_name "ENCODEHT000561263"; exon_number "6"; exon_id "ENSE00000982080.1"; talon_gene "26013"; talon_transcript "561263"; talon_exon "425365"; ccdsid "CCDS6448.2"; exon_status "KNOWN"; level "2"; protein_id "ENSP00000380982.2"; source "HAVANA"; tag "CCDS";
chr9	HAVANA	exon	2829774	2829948	.	-	.	gene_id "ENSG00000080608.9"; transcript_id "ENCODEHT000561263"; gene_type "protein_coding"; gene_status "KNOWN"; gene_name "PUM3"; transcript_status "NOVEL"; transcript_name "ENCODEHT000561263"; exon_number "7"; exon_id "ENSE00000982081.1"; talon_gene "26013"; talon_transcript "561263"; talon_exon "425367"; ccdsid "CCDS6448.2"; exon_status "KNOWN"; level "2"; protein_id "ENSP00000380982.2"; source "HAVANA"; tag "CCDS";
chr9	HAVANA	exon	2828675	2828778	.	-	.	gene_id "ENSG00000080608.9"; transcript_id "ENCODEHT000561263"; gene_type "protein_coding"; gene_status "KNOWN"; gene_name "PUM3"; transcript_status "NOVEL"; transcript_name "ENCODEHT000561263"; exon_number "8"; exon_id "ENSE00000982082.1"; talon_gene "26013"; talon_transcript "561263"; talon_exon "425369"; ccdsid "CCDS6448.2"; exon_status "KNOWN"; level "2"; protein_id "ENSP00000380982.2"; source "HAVANA"; tag "CCDS";
chr9	HAVANA	exon	2827073	2827151	.	-	.	gene_id "ENSG00000080608.9"; transcript_id "ENCODEHT000561263"; gene_type "protein_coding"; gene_status "KNOWN"; gene_name "PUM3"; transcript_status "NOVEL"; transcript_name "ENCODEHT000561263"; exon_number "9"; exon_id "ENSE00000982083.1"; talon_gene "26013"; talon_transcript "561263"; talon_exon "425371"; ccdsid "CCDS6448.2"; exon_status "KNOWN"; level "2"; protein_id "ENSP00000380982.2"; source "HAVANA"; tag "CCDS";
chr9	HAVANA	exon	2824717	2824815	.	-	.	gene_id "ENSG00000080608.9"; transcript_id "ENCODEHT000561263"; gene_type "protein_coding"; gene_status "KNOWN"; gene_name "PUM3"; transcript_status "NOVEL"; transcript_name "ENCODEHT000561263"; exon_number "10"; exon_id "ENSE00001088952.1"; talon_gene "26013"; talon_transcript "561263"; talon_exon "425373"; ccdsid "CCDS6448.2"; exon_status "KNOWN"; level "2"; protein_id "ENSP00000380982.2"; source "HAVANA"; tag "CCDS";
chr9	HAVANA	exon	2823781	2823834	.	-	.	gene_id "ENSG00000080608.9"; transcript_id "ENCODEHT000561263"; gene_type "protein_coding"; gene_status "KNOWN"; gene_name "PUM3"; transcript_status "NOVEL"; transcript_name "ENCODEHT000561263"; exon_number "11"; exon_id "ENSE00000982085.1"; talon_gene "26013"; talon_transcript "561263"; talon_exon "425375"; ccdsid "CCDS6448.2"; exon_status "KNOWN"; level "2"; protein_id "ENSP00000380982.2"; source "HAVANA"; tag "CCDS";
chr9	HAVANA	exon	2820018	2820098	.	-	.	gene_id "ENSG00000080608.9"; transcript_id "ENCODEHT000561263"; gene_type "protein_coding"; gene_status "KNOWN"; gene_name "PUM3"; transcript_status "NOVEL"; transcript_name "ENCODEHT000561263"; exon_number "12"; exon_id "ENSE00000982086.1"; talon_gene "26013"; talon_transcript "561263"; talon_exon "425377"; ccdsid "CCDS6448.2"; exon_status "KNOWN"; level "2"; protein_id "ENSP00000380982.2"; source "HAVANA"; tag "CCDS";
chr9	HAVANA	exon	2812220	2812362	.	-	.	gene_id "ENSG00000080608.9"; transcript_id "ENCODEHT000561263"; gene_type "protein_coding"; gene_status "KNOWN"; gene_name "PUM3"; transcript_status "NOVEL"; transcript_name "ENCODEHT000561263"; exon_number "13"; exon_id "ENSE00000982087.1"; talon_gene "26013"; talon_transcript "561263"; talon_exon "425379"; ccdsid "CCDS6448.2"; exon_status "KNOWN"; level "2"; protein_id "ENSP00000380982.2"; source "HAVANA"; tag "CCDS";
chr9	HAVANA	exon	2811361	2811583	.	-	.	gene_id "ENSG00000080608.9"; transcript_id "ENCODEHT000561263"; gene_type "protein_coding"; gene_status "KNOWN"; gene_name "PUM3"; transcript_status "NOVEL"; transcript_name "ENCODEHT000561263"; exon_number "14"; exon_id "ENSE00000982088.1"; talon_gene "26013"; talon_transcript "561263"; talon_exon "425381"; ccdsid "CCDS6448.2"; exon_status "KNOWN"; level "2"; protein_id "ENSP00000380982.2"; source "HAVANA"; tag "CCDS";
chr9	HAVANA	exon	2810344	2810431	.	-	.	gene_id "ENSG00000080608.9"; transcript_id "ENCODEHT000561263"; gene_type "protein_coding"; gene_status "KNOWN"; gene_name "PUM3"; transcript_status "NOVEL"; transcript_name "ENCODEHT000561263"; exon_number "15"; exon_id "ENSE00000686730.1"; talon_gene "26013"; talon_transcript "561263"; talon_exon "425383"; ccdsid "CCDS6448.2"; exon_status "KNOWN"; level "2"; protein_id "ENSP00000380982.2"; source "HAVANA"; tag "CCDS";
chr9	HAVANA	exon	2807814	2807904	.	-	.	gene_id "ENSG00000080608.9"; transcript_id "ENCODEHT000561263"; gene_type "protein_coding"; gene_status "KNOWN"; gene_name "PUM3"; transcript_status "NOVEL"; transcript_name "ENCODEHT000561263"; exon_number "16"; exon_id "ENSE00000813087.1"; talon_gene "26013"; talon_transcript "561263"; talon_exon "425385"; ccdsid "CCDS6448.2"; exon_status "KNOWN"; level "2"; protein_id "ENSP00000380982.2"; source "HAVANA"; tag "CCDS";
chr9	HAVANA	exon	2804164	2804463	.	-	.	gene_id "ENSG00000080608.9"; transcript_id "ENCODEHT000561263"; gene_type "protein_coding"; gene_status "KNOWN"; gene_name "PUM3"; transcript_status "NOVEL"; transcript_name "ENCODEHT000561263"; exon_number "17"; exon_id "ENSE00001914286.1"; talon_gene "26013"; talon_transcript "561263"; talon_exon "425386"; ccdsid "CCDS6448.2"; exon_status "KNOWN"; level "2"; protein_id "ENSP00000380982.2"; source "HAVANA"; tag "CCDS";
chr9	HAVANA	transcript	2804167	2807974	.	-	.	gene_id "ENSG00000080608.9"; transcript_id "ENST00000382032.3"; gene_name "PUM3"; gene_status "KNOWN"; gene_type "protein_coding"; transcript_type "retained_intron"; transcript_status "KNOWN"; transcript_name "PUM3-201"; talon_gene "26013"; talon_transcript "90902"; havana_transcript "OTTHUMT00000051531.1"; level "2"; source "HAVANA"; transcript_support_level "2";
chr9	HAVANA	exon	2807814	2807974	.	-	.	gene_id "ENSG00000080608.9"; transcript_id "ENST00000382032.3"; gene_type "protein_coding"; gene_status "KNOWN"; gene_name "PUM3"; transcript_type "retained_intron"; transcript_status "KNOWN"; transcript_name "PUM3-201"; exon_number "1"; exon_id "ENSE00001822020.1"; talon_gene "26013"; talon_transcript "90902"; talon_exon "425387"; exon_status "KNOWN"; level "2"; source "HAVANA";
chr9	HAVANA	exon	2804167	2804463	.	-	.	gene_id "ENSG00000080608.9"; transcript_id "ENST00000382032.3"; gene_type "protein_coding"; gene_status "KNOWN"; gene_name "PUM3"; transcript_type "retained_intron"; transcript_status "KNOWN"; transcript_name "PUM3-201"; exon_number "2"; exon_id "ENSE00001951171.1"; talon_gene "26013"; talon_transcript "90902"; talon_exon "425388"; exon_status "KNOWN"; level "2"; source "HAVANA";
chr9	HAVANA	transcript	2828475	2829925	.	-	.	gene_id "ENSG00000080608.9"; transcript_id "ENST00000469168.1"; gene_name "PUM3"; gene_status "KNOWN"; gene_type "protein_coding"; transcript_type "processed_transcript"; transcript_status "KNOWN"; transcript_name "PUM3-203"; talon_gene "26013"; talon_transcript "90903"; havana_transcript "OTTHUMT00000051530.1"; level "2"; source "HAVANA"; transcript_support_level "2";
chr9	HAVANA	exon	2829774	2829925	.	-	.	gene_id "ENSG00000080608.9"; transcript_id "ENST00000469168.1"; gene_type "protein_coding"; gene_status "KNOWN"; gene_name "PUM3"; transcript_type "processed_transcript"; transcript_status "KNOWN"; transcript_name "PUM3-203"; exon_number "1"; exon_id "ENSE00001823744.1"; talon_gene "26013"; talon_transcript "90903"; talon_exon "425389"; exon_status "KNOWN"; level "2"; source "HAVANA";
chr9	HAVANA	exon	2828475	2828778	.	-	.	gene_id "ENSG00000080608.9"; transcript_id "ENST00000469168.1"; gene_type "protein_coding"; gene_status "KNOWN"; gene_name "PUM3"; transcript_type "processed_transcript"; transcript_status "KNOWN"; transcript_name "PUM3-203"; exon_number "2"; exon_id "ENSE00001940005.1"; talon_gene "26013"; talon_transcript "90903"; talon_exon "425390"; exon_status "KNOWN"; level "2"; source "HAVANA";
chr9	TALON	transcript	2834031	2844241	.	-	.	gene_id "ENSG00000080608.9"; transcript_id "ENCODEHT000561439"; gene_name "PUM3"; gene_status "KNOWN"; gene_type "protein_coding"; transcript_status "NOVEL"; transcript_name "ENCODEHT000561439"; talon_gene "26013"; talon_transcript "561439"; ISM-prefix_to_IDs "90901,561221,561231,561234,561236,561238,561239,561243,561250,561271,561273,561294,561302,561312,561324,561326,561329,561336,561352,561355,561364,561366,561378,561381,561389,561392,561398,561408,561409,561411,561416,561421,561423,561427,561429,561432,561436,561438"; ISM-prefix_transcript "TRUE"; ISM_to_IDs "90901,561221,561231,561234,561236,561238,561239,561243,561250,561271,561273,561294,561302,561312,561324,561326,561329,561336,561352,561355,561364,561366,561378,561381,561389,561392,561398,561408,561409,561411,561416,561421,561423,561427,561429,561432,561436,561438"; ISM_transcript "TRUE";
chr9	HAVANA	exon	2844045	2844241	.	-	.	gene_id "ENSG00000080608.9"; transcript_id "ENCODEHT000561439"; gene_type "protein_coding"; gene_status "KNOWN"; gene_name "PUM3"; transcript_status "NOVEL"; transcript_name "ENCODEHT000561439"; exon_number "1"; exon_id "ENSE00001530665.1"; talon_gene "26013"; talon_transcript "561439"; talon_exon "425353"; ccdsid "CCDS6448.2"; exon_status "KNOWN"; level "2"; protein_id "ENSP00000380982.2"; source "HAVANA"; tag "CCDS";
chr9	HAVANA	exon	2838426	2838517	.	-	.	gene_id "ENSG00000080608.9"; transcript_id "ENCODEHT000561439"; gene_type "protein_coding"; gene_status "KNOWN"; gene_name "PUM3"; transcript_status "NOVEL"; transcript_name "ENCODEHT000561439"; exon_number "2"; exon_id "ENSE00001784806.1"; talon_gene "26013"; talon_transcript "561439"; talon_exon "425355"; ccdsid "CCDS6448.2"; exon_status "KNOWN"; level "2"; protein_id "ENSP00000380982.2"; source "HAVANA"; tag "CCDS";
chr9	HAVANA	exon	2837180	2837401	.	-	.	gene_id "ENSG00000080608.9"; transcript_id "ENCODEHT000561439"; gene_type "protein_coding"; gene_status "KNOWN"; gene_name "PUM3"; transcript_status "NOVEL"; transcript_name "ENCODEHT000561439"; exon_number "3"; exon_id "ENSE00001596518.1"; talon_gene "26013"; talon_transcript "561439"; talon_exon "425357"; ccdsid "CCDS6448.2"; exon_status "KNOWN"; level "2"; protein_id "ENSP00000380982.2"; source "HAVANA"; tag "CCDS";
chr9	HAVANA	exon	2834031	2834166	.	-	.	gene_id "ENSG00000080608.9"; transcript_id "ENCODEHT000561439"; gene_type "protein_coding"; gene_status "KNOWN"; gene_name "PUM3"; transcript_status "NOVEL"; transcript_name "ENCODEHT000561439"; exon_number "4"; exon_id "ENSE00001603827.1"; talon_gene "26013"; talon_transcript "561439"; talon_exon "425359"; ccdsid "CCDS6448.2"; exon_status "KNOWN"; level "2"; protein_id "ENSP00000380982.2"; source "HAVANA"; tag "CCDS";
chr9	HAVANA	gene	2875442	2876427	.	-	.	gene_id "ENSG00000236496.2"; gene_name "GPS2P1"; gene_status "KNOWN"; gene_type "processed_pseudogene"; talon_gene "26014"; havana_gene "OTTHUMG00000019451.2"; level "1"; tag "pseudo_consens";
chr9	HAVANA	transcript	2875442	2876427	.	-	.	gene_id "ENSG00000236496.2"; transcript_id "ENST00000411761.2"; gene_name "GPS2P1"; gene_status "KNOWN"; gene_type "processed_pseudogene"; transcript_type "processed_pseudogene"; transcript_status "KNOWN"; transcript_name "GPS2P1-201"; talon_gene "26014"; talon_transcript "90904"; havana_transcript "OTTHUMT00000051533.2"; level "1"; ont "PGO:0000004"; source "HAVANA"; tag "basic"; transcript_support_level "NA";
chr9	HAVANA	exon	2875442	2876427	.	-	.	gene_id "ENSG00000236496.2"; transcript_id "ENST00000411761.2"; gene_type "processed_pseudogene"; gene_status "KNOWN"; gene_name "GPS2P1"; transcript_type "processed_pseudogene"; transcript_status "KNOWN"; transcript_name "GPS2P1-201"; exon_number "1"; exon_id "ENSE00001711678.2"; talon_gene "26014"; talon_transcript "90904"; talon_exon "425391"; exon_status "KNOWN"; level "1"; ont "PGO:0000004"; source "HAVANA"; tag "basic";
chr9	HAVANA	gene	3218302	3526001	.	-	.	gene_id "ENSG00000080298.15"; gene_name "RFX3"; gene_status "KNOWN"; gene_type "protein_coding"; talon_gene "26018"; havana_gene "OTTHUMG00000019456.2"; level "2"; tag "overlapping_locus";
chr9	ENSEMBL	transcript	3218302	3526001	.	-	.	gene_id "ENSG00000080298.15"; transcript_id "ENST00000617270.4"; gene_name "RFX3"; gene_status "KNOWN"; gene_type "protein_coding"; transcript_type "protein_coding"; transcript_status "KNOWN"; transcript_name "RFX3-212"; talon_gene "26018"; talon_transcript "90912"; ccdsid "CCDS6449.1"; level "3"; protein_id "ENSP00000482598.1"; source "ENSEMBL"; tag "CCDS"; transcript_support_level "2";
chr9	ENSEMBL	exon	3525747	3526001	.	-	.	gene_id "ENSG00000080298.15"; transcript_id "ENST00000617270.4"; gene_type "protein_coding"; gene_status "KNOWN"; gene_name "RFX3"; transcript_type "protein_coding"; transcript_status "KNOWN"; transcript_name "RFX3-212"; exon_number "1"; exon_id "ENSE00003711631.1"; talon_gene "26018"; talon_transcript "90912"; talon_exon "425465"; ccdsid "CCDS6449.1"; exon_status "KNOWN"; level "3"; protein_id "ENSP00000482598.1"; source "ENSEMBL"; tag "CCDS";
chr9	ENSEMBL	exon	3395472	3395596	.	-	.	gene_id "ENSG00000080298.15"; transcript_id "ENST00000617270.4"; gene_type "protein_coding"; gene_status "KNOWN"; gene_name "RFX3"; transcript_type "protein_coding"; transcript_status "KNOWN"; transcript_name "RFX3-212"; exon_number "2"; exon_id "ENSE00002707387.1"; talon_gene "26018"; talon_transcript "90912"; talon_exon "425434"; ccdsid "CCDS6449.1"; exon_status "KNOWN"; level "3"; protein_id "ENSP00000482598.1"; source "ENSEMBL"; tag "CCDS";
chr9	ENSEMBL	exon	3346667	3346764	.	-	.	gene_id "ENSG00000080298.15"; transcript_id "ENST00000617270.4"; gene_type "protein_coding"; gene_status "KNOWN"; gene_name "RFX3"; transcript_type "protein_coding"; transcript_status "KNOWN"; transcript_name "RFX3-212"; exon_number "3"; exon_id "ENSE00001623759.1"; talon_gene "26018"; talon_transcript "90912"; talon_exon "425436"; ccdsid "CCDS6449.1"; exon_status "KNOWN"; level "3"; protein_id "ENSP00000482598.1"; source "ENSEMBL"; tag "CCDS";
chr9	ENSEMBL	exon	3330259	3330517	.	-	.	gene_id "ENSG00000080298.15"; transcript_id "ENST00000617270.4"; gene_type "protein_coding"; gene_status "KNOWN"; gene_name "RFX3"; transcript_type "protein_coding"; transcript_status "KNOWN"; transcript_name "RFX3-212"; exon_number "4"; exon_id "ENSE00001738686.1"; talon_gene "26018"; talon_transcript "90912"; talon_exon "425438"; ccdsid "CCDS6449.1"; exon_status "KNOWN"; level "3"; protein_id "ENSP00000482598.1"; source "ENSEMBL"; tag "CCDS";
chr9	ENSEMBL	exon	3301546	3301620	.	-	.	gene_id "ENSG00000080298.15"; transcript_id "ENST00000617270.4"; gene_type "protein_coding"; gene_status "KNOWN"; gene_name "RFX3"; transcript_type "protein_coding"; transcript_status "KNOWN"; transcript_name "RFX3-212"; exon_number "5"; exon_id "ENSE00001717756.1"; talon_gene "26018"; talon_transcript "90912"; talon_exon "425440"; ccdsid "CCDS6449.1"; exon_status "KNOWN"; level "3"; protein_id "ENSP00000482598.1"; source "ENSEMBL"; tag "CCDS";
chr9	ENSEMBL	exon	3293077	3293258	.	-	.	gene_id "ENSG00000080298.15"; transcript_id "ENST00000617270.4"; gene_type "protein_coding"; gene_status "KNOWN"; gene_name "RFX3"; transcript_type "protein_coding"; transcript_status "KNOWN"; transcript_name "RFX3-212"; exon_number "6"; exon_id "ENSE00002702386.1"; talon_gene "26018"; talon_transcript "90912"; talon_exon "425442"; ccdsid "CCDS6449.1"; exon_status "KNOWN"; level "3"; protein_id "ENSP00000482598.1"; source "ENSEMBL"; tag "CCDS";
chr9	ENSEMBL	exon	3288131	3288250	.	-	.	gene_id "ENSG00000080298.15"; transcript_id "ENST00000617270.4"; gene_type "protein_coding"; gene_status "KNOWN"; gene_name "RFX3"; transcript_type "protein_coding"; transcript_status "KNOWN"; transcript_name "RFX3-212"; exon_number "7"; exon_id "ENSE00001654051.1"; talon_gene "26018"; talon_transcript "90912"; talon_exon "425444"; ccdsid "CCDS6449.1"; exon_status "KNOWN"; level "3"; protein_id "ENSP00000482598.1"; source "ENSEMBL"; tag "CCDS";
chr9	ENSEMBL	exon	3277340	3277461	.	-	.	gene_id "ENSG00000080298.15"; transcript_id "ENST00000617270.4"; gene_type "protein_coding"; gene_status "KNOWN"; gene_name "RFX3"; transcript_type "protein_coding"; transcript_status "KNOWN"; transcript_name "RFX3-212"; exon_number "8"; exon_id "ENSE00001768594.1"; talon_gene "26018"; talon_transcript "90912"; talon_exon "425446"; ccdsid "CCDS6449.1"; exon_status "KNOWN"; level "3"; protein_id "ENSP00000482598.1"; source "ENSEMBL"; tag "CCDS";
chr9	ENSEMBL	exon	3275500	3275612	.	-	.	gene_id "ENSG00000080298.15"; transcript_id "ENST00000617270.4"; gene_type "protein_coding"; gene_status "KNOWN"; gene_name "RFX3"; transcript_type "protein_coding"; transcript_status "KNOWN"; transcript_name "RFX3-212"; exon_number "9"; exon_id "ENSE00001758560.1"; talon_gene "26018"; talon_transcript "90912"; talon_exon "425448"; ccdsid "CCDS6449.1"; exon_status "KNOWN"; level "3"; protein_id "ENSP00000482598.1"; source "ENSEMBL"; tag "CCDS";
chr9	ENSEMBL	exon	3271003	3271118	.	-	.	gene_id "ENSG00000080298.15"; transcript_id "ENST00000617270.4"; gene_type "protein_coding"; gene_status "KNOWN"; gene_name "RFX3"; transcript_type "protein_coding"; transcript_status "KNOWN"; transcript_name "RFX3-212"; exon_number "10"; exon_id "ENSE00001702776.1"; talon_gene "26018"; talon_transcript "90912"; talon_exon "425450"; ccdsid "CCDS6449.1"; exon_status "KNOWN"; level "3"; protein_id "ENSP00000482598.1"; source "ENSEMBL"; tag "CCDS";
chr9	ENSEMBL	exon	3270371	3270525	.	-	.	gene_id "ENSG00000080298.15"; transcript_id "ENST00000617270.4"; gene_type "protein_coding"; gene_status "KNOWN"; gene_name "RFX3"; transcript_type "protein_coding"; transcript_status "KNOWN"; transcript_name "RFX3-212"; exon_number "11"; exon_id "ENSE00001607664.1"; talon_gene "26018"; talon_transcript "90912"; talon_exon "425452"; ccdsid "CCDS6449.1"; exon_status "KNOWN"; level "3"; protein_id "ENSP00000482598.1"; source "ENSEMBL"; tag "CCDS";
chr9	ENSEMBL	exon	3266208	3266305	.	-	.	gene_id "ENSG00000080298.15"; transcript_id "ENST00000617270.4"; gene_type "protein_coding"; gene_status "KNOWN"; gene_name "RFX3"; transcript_type "protein_coding"; transcript_status "KNOWN"; transcript_name "RFX3-212"; exon_number "12"; exon_id "ENSE00001676553.1"; talon_gene "26018"; talon_transcript "90912"; talon_exon "425454"; ccdsid "CCDS6449.1"; exon_status "KNOWN"; level "3"; protein_id "ENSP00000482598.1"; source "ENSEMBL"; tag "CCDS";
chr9	ENSEMBL	exon	3262935	3263084	.	-	.	gene_id "ENSG00000080298.15"; transcript_id "ENST00000617270.4"; gene_type "protein_coding"; gene_status "KNOWN"; gene_name "RFX3"; transcript_type "protein_coding"; transcript_status "KNOWN"; transcript_name "RFX3-212"; exon_number "13"; exon_id "ENSE00001723747.1"; talon_gene "26018"; talon_transcript "90912"; talon_exon "425456"; ccdsid "CCDS6449.1"; exon_status "KNOWN"; level "3"; protein_id "ENSP00000482598.1"; source "ENSEMBL"; tag "CCDS";
chr9	ENSEMBL	exon	3256991	3257199	.	-	.	gene_id "ENSG00000080298.15"; transcript_id "ENST00000617270.4"; gene_type "protein_coding"; gene_status "KNOWN"; gene_name "RFX3"; transcript_type "protein_coding"; transcript_status "KNOWN"; transcript_name "RFX3-212"; exon_number "14"; exon_id "ENSE00001690409.1"; talon_gene "26018"; talon_transcript "90912"; talon_exon "425458"; ccdsid "CCDS6449.1"; exon_status "KNOWN"; level "3"; protein_id "ENSP00000482598.1"; source "ENSEMBL"; tag "CCDS";
chr9	ENSEMBL	exon	3248032	3248185	.	-	.	gene_id "ENSG00000080298.15"; transcript_id "ENST00000617270.4"; gene_type "protein_coding"; gene_status "KNOWN"; gene_name "RFX3"; transcript_type "protein_coding"; transcript_status "KNOWN"; transcript_name "RFX3-212"; exon_number "15"; exon_id "ENSE00001754617.1"; talon_gene "26018"; talon_transcript "90912"; talon_exon "425460"; ccdsid "CCDS6449.1"; exon_status "KNOWN"; level "3"; protein_id "ENSP00000482598.1"; source "ENSEMBL"; tag "CCDS";
chr9	ENSEMBL	exon	3228847	3228889	.	-	.	gene_id "ENSG00000080298.15"; transcript_id "ENST00000617270.4"; gene_type "protein_coding"; gene_status "KNOWN"; gene_name "RFX3"; transcript_type "protein_coding"; transcript_status "KNOWN"; transcript_name "RFX3-212"; exon_number "16"; exon_id "ENSE00001708298.1"; talon_gene "26018"; talon_transcript "90912"; talon_exon "425462"; ccdsid "CCDS6449.1"; exon_status "KNOWN"; level "3"; protein_id "ENSP00000482598.1"; source "ENSEMBL"; tag "CCDS";
chr9	ENSEMBL	exon	3218302	3225280	.	-	.	gene_id "ENSG00000080298.15"; transcript_id "ENST00000617270.4"; gene_type "protein_coding"; gene_status "KNOWN"; gene_name "RFX3"; transcript_type "protein_coding"; transcript_status "KNOWN"; transcript_name "RFX3-212"; exon_number "17"; exon_id "ENSE00003724425.1"; talon_gene "26018"; talon_transcript "90912"; talon_exon "425467"; ccdsid "CCDS6449.1"; exon_status "KNOWN"; level "3"; protein_id "ENSP00000482598.1"; source "ENSEMBL"; tag "CCDS";
chr9	HAVANA	gene	4490444	4587469	.	+	.	gene_id "ENSG00000106688.11"; gene_name "SLC1A1"; gene_status "KNOWN"; gene_type "protein_coding"; talon_gene "26029"; havana_gene "OTTHUMG00000019468.2"; level "2";
chr9	HAVANA	transcript	4490444	4587469	.	+	.	gene_id "ENSG00000106688.11"; transcript_id "ENST00000262352.7"; gene_name "SLC1A1"; gene_status "KNOWN"; gene_type "protein_coding"; transcript_type "protein_coding"; transcript_status "KNOWN"; transcript_name "SLC1A1-201"; talon_gene "26029"; talon_transcript "90953"; ccdsid "CCDS6452.1"; havana_transcript "OTTHUMT00000051571.1"; level "2"; protein_id "ENSP00000262352.3"; source "HAVANA"; tag "CCDS"; transcript_support_level "1";
chr9	HAVANA	exon	4490444	4490770	.	+	.	gene_id "ENSG00000106688.11"; transcript_id "ENST00000262352.7"; gene_type "protein_coding"; gene_status "KNOWN"; gene_name "SLC1A1"; transcript_type "protein_coding"; transcript_status "KNOWN"; transcript_name "SLC1A1-201"; exon_number "1"; exon_id "ENSE00002250590.1"; talon_gene "26029"; talon_transcript "90953"; talon_exon "425609"; ccdsid "CCDS6452.1"; exon_status "KNOWN"; level "2"; protein_id "ENSP00000262352.3"; source "HAVANA"; tag "CCDS";
chr9	HAVANA	exon	4544567	4544707	.	+	.	gene_id "ENSG00000106688.11"; transcript_id "ENST00000262352.7"; gene_type "protein_coding"; gene_status "KNOWN"; gene_name "SLC1A1"; transcript_type "protein_coding"; transcript_status "KNOWN"; transcript_name "SLC1A1-201"; exon_number "2"; exon_id "ENSE00001593171.1"; talon_gene "26029"; talon_transcript "90953"; talon_exon "425611"; ccdsid "CCDS6452.1"; exon_status "KNOWN"; level "2"; protein_id "ENSP00000262352.3"; source "HAVANA"; tag "CCDS";
chr9	HAVANA	exon	4561449	4561541	.	+	.	gene_id "ENSG00000106688.11"; transcript_id "ENST00000262352.7"; gene_type "protein_coding"; gene_status "KNOWN"; gene_name "SLC1A1"; transcript_type "protein_coding"; transcript_status "KNOWN"; transcript_name "SLC1A1-201"; exon_number "3"; exon_id "ENSE00003589842.1"; talon_gene "26029"; talon_transcript "90953"; talon_exon "425613"; ccdsid "CCDS6452.1"; exon_status "KNOWN"; level "2"; protein_id "ENSP00000262352.3"; source "HAVANA"; tag "CCDS";
chr9	HAVANA	exon	4564344	4564458	.	+	.	gene_id "ENSG00000106688.11"; transcript_id "ENST00000262352.7"; gene_type "protein_coding"; gene_status "KNOWN"; gene_name "SLC1A1"; transcript_type "protein_coding"; transcript_status "KNOWN"; transcript_name "SLC1A1-201"; exon_number "4"; exon_id "ENSE00003519938.1"; talon_gene "26029"; talon_transcript "90953"; talon_exon "425615"; ccdsid "CCDS6452.1"; exon_status "KNOWN"; level "2"; protein_id "ENSP00000262352.3"; source "HAVANA"; tag "CCDS";
chr9	HAVANA	exon	4566047	4566089	.	+	.	gene_id "ENSG00000106688.11"; transcript_id "ENST00000262352.7"; gene_type "protein_coding"; gene_status "KNOWN"; gene_name "SLC1A1"; transcript_type "protein_coding"; transcript_status "KNOWN"; transcript_name "SLC1A1-201"; exon_number "5"; exon_id "ENSE00001617496.1"; talon_gene "26029"; talon_transcript "90953"; talon_exon "425617"; ccdsid "CCDS6452.1"; exon_status "KNOWN"; level "2"; protein_id "ENSP00000262352.3"; source "HAVANA"; tag "CCDS";
chr9	HAVANA	exon	4567669	4567767	.	+	.	gene_id "ENSG00000106688.11"; transcript_id "ENST00000262352.7"; gene_type "protein_coding"; gene_status "KNOWN"; gene_name "SLC1A1"; transcript_type "protein_coding"; transcript_status "KNOWN"; transcript_name "SLC1A1-201"; exon_number "6"; exon_id "ENSE00001735786.1"; talon_gene "26029"; talon_transcript "90953"; talon_exon "425619"; ccdsid "CCDS6452.1"; exon_status "KNOWN"; level "2"; protein_id "ENSP00000262352.3"; source "HAVANA"; tag "CCDS";
chr9	HAVANA	exon	4572204	4572388	.	+	.	gene_id "ENSG00000106688.11"; transcript_id "ENST00000262352.7"; gene_type "protein_coding"; gene_status "KNOWN"; gene_name "SLC1A1"; transcript_type "protein_coding"; transcript_status "KNOWN"; transcript_name "SLC1A1-201"; exon_number "7"; exon_id "ENSE00001774455.1"; talon_gene "26029"; talon_transcript "90953"; talon_exon "425621"; ccdsid "CCDS6452.1"; exon_status "KNOWN"; level "2"; protein_id "ENSP00000262352.3"; source "HAVANA"; tag "CCDS";
chr9	HAVANA	exon	4573907	4574014	.	+	.	gene_id "ENSG00000106688.11"; transcript_id "ENST00000262352.7"; gene_type "protein_coding"; gene_status "KNOWN"; gene_name "SLC1A1"; transcript_type "protein_coding"; transcript_status "KNOWN"; transcript_name "SLC1A1-201"; exon_number "8"; exon_id "ENSE00000687675.1"; talon_gene "26029"; talon_transcript "90953"; talon_exon "425623"; ccdsid "CCDS6452.1"; exon_status "KNOWN"; level "2"; protein_id "ENSP00000262352.3"; source "HAVANA"; tag "CCDS";
chr9	HAVANA	exon	4576001	4576123	.	+	.	gene_id "ENSG00000106688.11"; transcript_id "ENST00000262352.7"; gene_type "protein_coding"; gene_status "KNOWN"; gene_name "SLC1A1"; transcript_type "protein_coding"; transcript_status "KNOWN"; transcript_name "SLC1A1-201"; exon_number "9"; exon_id "ENSE00000687677.1"; talon_gene "26029"; talon_transcript "90953"; talon_exon "425625"; ccdsid "CCDS6452.1"; exon_status "KNOWN"; level "2"; protein_id "ENSP00000262352.3"; source "HAVANA"; tag "CCDS";
chr9	HAVANA	exon	4576569	4576763	.	+	.	gene_id "ENSG00000106688.11"; transcript_id "ENST00000262352.7"; gene_type "protein_coding"; gene_status "KNOWN"; gene_name "SLC1A1"; transcript_type "protein_coding"; transcript_status "KNOWN"; transcript_name "SLC1A1-201"; exon_number "10"; exon_id "ENSE00000687679.1"; talon_gene "26029"; talon_transcript "90953"; talon_exon "425627"; ccdsid "CCDS6452.1"; exon_status "KNOWN"; level "2"; protein_id "ENSP00000262352.3"; source "HAVANA"; tag "CCDS";
chr9	HAVANA	exon	4583038	4583172	.	+	.	gene_id "ENSG00000106688.11"; transcript_id "ENST00000262352.7"; gene_type "protein_coding"; gene_status "KNOWN"; gene_name "SLC1A1"; transcript_type "protein_coding"; transcript_status "KNOWN"; transcript_name "SLC1A1-201"; exon_number "11"; exon_id "ENSE00000687682.1"; talon_gene "26029"; talon_transcript "90953"; talon_exon "425629"; ccdsid "CCDS6452.1"; exon_status "KNOWN"; level "2"; protein_id "ENSP00000262352.3"; source "HAVANA"; tag "CCDS";
chr9	HAVANA	exon	4585312	4587469	.	+	.	gene_id "ENSG00000106688.11"; transcript_id "ENST00000262352.7"; gene_type "protein_coding"; gene_status "KNOWN"; gene_name "SLC1A1"; transcript_type "protein_coding"; transcript_status "KNOWN"; transcript_name "SLC1A1-201"; exon_number "12"; exon_id "ENSE00001121069.4"; talon_gene "26029"; talon_transcript "90953"; talon_exon "425631"; ccdsid "CCDS6452.1"; exon_status "KNOWN"; level "2"; protein_id "ENSP00000262352.3"; source "HAVANA"; tag "CCDS";
chr9	TALON	transcript	4585312	4587469	.	+	.	gene_id "ENSG00000106688.11"; transcript_id "ENCODEHT000561644"; gene_name "SLC1A1"; gene_status "KNOWN"; gene_type "protein_coding"; transcript_status "NOVEL"; transcript_name "ENCODEHT000561644"; talon_gene "26029"; talon_transcript "561644"; ISM_to_IDs "90953,561608,561640"; ISM_transcript "TRUE";
chr9	HAVANA	exon	4585312	4587469	.	+	.	gene_id "ENSG00000106688.11"; transcript_id "ENCODEHT000561644"; gene_type "protein_coding"; gene_status "KNOWN"; gene_name "SLC1A1"; transcript_status "NOVEL"; transcript_name "ENCODEHT000561644"; exon_number "1"; exon_id "ENSE00001121069.4"; talon_gene "26029"; talon_transcript "561644"; talon_exon "425631"; ccdsid "CCDS6452.1"; exon_status "KNOWN"; level "2"; protein_id "ENSP00000262352.3"; source "HAVANA"; tag "CCDS";
chr9	HAVANA	gene	4625638	4666399	.	-	.	gene_id "ENSG00000106686.16"; gene_name "SPATA6L"; gene_status "KNOWN"; gene_type "protein_coding"; talon_gene "26030"; havana_gene "OTTHUMG00000019469.3"; level "1";
chr9	HAVANA	transcript	4625638	4666399	.	-	.	gene_id "ENSG00000106686.16"; transcript_id "ENST00000451763.6"; gene_name "SPATA6L"; gene_status "KNOWN"; gene_type "protein_coding"; transcript_type "retained_intron"; transcript_status "KNOWN"; transcript_name "SPATA6L-204"; talon_gene "26030"; talon_transcript "90965"; havana_transcript "OTTHUMT00000354816.1"; level "2"; source "HAVANA"; transcript_support_level "1";
chr9	HAVANA	exon	4666212	4666399	.	-	.	gene_id "ENSG00000106686.16"; transcript_id "ENST00000451763.6"; gene_type "protein_coding"; gene_status "KNOWN"; gene_name "SPATA6L"; transcript_type "retained_intron"; transcript_status "KNOWN"; transcript_name "SPATA6L-204"; exon_number "1"; exon_id "ENSE00001847365.1"; talon_gene "26030"; talon_transcript "90965"; talon_exon "425702"; exon_status "KNOWN"; level "2"; source "HAVANA";
chr9	HAVANA	exon	4661899	4662036	.	-	.	gene_id "ENSG00000106686.16"; transcript_id "ENST00000451763.6"; gene_type "protein_coding"; gene_status "KNOWN"; gene_name "SPATA6L"; transcript_type "retained_intron"; transcript_status "KNOWN"; transcript_name "SPATA6L-204"; exon_number "2"; exon_id "ENSE00003691315.1"; talon_gene "26030"; talon_transcript "90965"; talon_exon "425641"; ccdsid "CCDS43785.2"; exon_status "KNOWN"; level "2"; protein_id "ENSP00000420003.1"; source "HAVANA"; tag "exp_conf";
chr9	HAVANA	exon	4656041	4656089	.	-	.	gene_id "ENSG00000106686.16"; transcript_id "ENST00000451763.6"; gene_type "protein_coding"; gene_status "KNOWN"; gene_name "SPATA6L"; transcript_type "retained_intron"; transcript_status "KNOWN"; transcript_name "SPATA6L-204"; exon_number "3"; exon_id "ENSE00003652783.1"; talon_gene "26030"; talon_transcript "90965"; talon_exon "425643"; exon_status "KNOWN"; level "2"; protein_id "ENSP00000420003.1"; source "HAVANA"; tag "exp_conf";
chr9	HAVANA	exon	4646487	4646528	.	-	.	gene_id "ENSG00000106686.16"; transcript_id "ENST00000451763.6"; gene_type "protein_coding"; gene_status "KNOWN"; gene_name "SPATA6L"; transcript_type "retained_intron"; transcript_status "KNOWN"; transcript_name "SPATA6L-204"; exon_number "4"; exon_id "ENSE00003675783.1"; talon_gene "26030"; talon_transcript "90965"; talon_exon "425678"; exon_status "KNOWN"; level "2"; protein_id "ENSP00000417965.1"; source "HAVANA"; tag "exp_conf";
chr9	HAVANA	exon	4635275	4635399	.	-	.	gene_id "ENSG00000106686.16"; transcript_id "ENST00000451763.6"; gene_type "protein_coding"; gene_status "KNOWN"; gene_name "SPATA6L"; transcript_type "retained_intron"; transcript_status "KNOWN"; transcript_name "SPATA6L-204"; exon_number "5"; exon_id "ENSE00003610598.1"; talon_gene "26030"; talon_transcript "90965"; talon_exon "425645"; exon_status "KNOWN"; level "2"; protein_id "ENSP00000420003.1"; source "HAVANA"; tag "exp_conf";
chr9	HAVANA	exon	4625638	4629168	.	-	.	gene_id "ENSG00000106686.16"; transcript_id "ENST00000451763.6"; gene_type "protein_coding"; gene_status "KNOWN"; gene_name "SPATA6L"; transcript_type "retained_intron"; transcript_status "KNOWN"; transcript_name "SPATA6L-204"; exon_number "6"; exon_id "ENSE00001937294.1"; talon_gene "26030"; talon_transcript "90965"; talon_exon "425703"; exon_status "KNOWN"; level "2"; source "HAVANA";
chr9	HAVANA	gene	4662315	4665258	.	+	.	gene_id "ENSG00000205808.5"; gene_name "PLPP6"; gene_status "KNOWN"; gene_type "protein_coding"; talon_gene "26032"; havana_gene "OTTHUMG00000019466.2"; level "2";
chr9	HAVANA	transcript	4662315	4665258	.	+	.	gene_id "ENSG00000205808.5"; transcript_id "ENST00000381883.3"; gene_name "PLPP6"; gene_status "KNOWN"; gene_type "protein_coding"; transcript_type "protein_coding"; transcript_status "KNOWN"; transcript_name "PLPP6-201"; talon_gene "26032"; talon_transcript "90970"; ccdsid "CCDS34981.1"; havana_transcript "OTTHUMT00000051567.2"; level "2"; protein_id "ENSP00000371307.2"; source "HAVANA"; tag "CCDS"; transcript_support_level "NA";
chr9	HAVANA	exon	4662315	4665258	.	+	.	gene_id "ENSG00000205808.5"; transcript_id "ENST00000381883.3"; gene_type "protein_coding"; gene_status "KNOWN"; gene_name "PLPP6"; transcript_type "protein_coding"; transcript_status "KNOWN"; transcript_name "PLPP6-201"; exon_number "1"; exon_id "ENSE00001490142.3"; talon_gene "26032"; talon_transcript "90970"; talon_exon "425711"; ccdsid "CCDS34981.1"; exon_status "KNOWN"; level "2"; protein_id "ENSP00000371307.2"; source "HAVANA"; tag "CCDS";
chr9	HAVANA	gene	4676600	4679502	.	-	.	gene_id "ENSG00000273061.1"; gene_name "CDC37L1-DT"; gene_status "KNOWN"; gene_type "lincRNA"; talon_gene "26033"; havana_gene "OTTHUMG00000185906.2"; level "2";
chr9	HAVANA	transcript	4676600	4679471	.	-	.	gene_id "ENSG00000273061.1"; transcript_id "ENST00000609131.1"; gene_name "CDC37L1-DT"; gene_status "KNOWN"; gene_type "lincRNA"; transcript_type "lincRNA"; transcript_status "KNOWN"; transcript_name "CDC37L1-DT-202"; talon_gene "26033"; talon_transcript "90971"; havana_transcript "OTTHUMT00000472147.1"; level "2"; source "HAVANA"; tag "basic"; transcript_support_level "2";
chr9	HAVANA	exon	4679387	4679471	.	-	.	gene_id "ENSG00000273061.1"; transcript_id "ENST00000609131.1"; gene_type "lincRNA"; gene_status "KNOWN"; gene_name "CDC37L1-DT"; transcript_type "lincRNA"; transcript_status "KNOWN"; transcript_name "CDC37L1-DT-202"; exon_number "1"; exon_id "ENSE00003706050.1"; talon_gene "26033"; talon_transcript "90971"; talon_exon "425712"; exon_status "KNOWN"; level "2"; source "HAVANA"; tag "basic";
chr9	HAVANA	exon	4676600	4676749	.	-	.	gene_id "ENSG00000273061.1"; transcript_id "ENST00000609131.1"; gene_type "lincRNA"; gene_status "KNOWN"; gene_name "CDC37L1-DT"; transcript_type "lincRNA"; transcript_status "KNOWN"; transcript_name "CDC37L1-DT-202"; exon_number "2"; exon_id "ENSE00003703104.1"; talon_gene "26033"; talon_transcript "90971"; talon_exon "425714"; exon_status "KNOWN"; level "2"; source "HAVANA"; tag "basic";
chr9	HAVANA	transcript	4678819	4679502	.	-	.	gene_id "ENSG00000273061.1"; transcript_id "ENST00000607997.1"; gene_name "CDC37L1-DT"; gene_status "KNOWN"; gene_type "lincRNA"; transcript_type "lincRNA"; transcript_status "KNOWN"; transcript_name "CDC37L1-DT-201"; talon_gene "26033"; talon_transcript "90972"; havana_transcript "OTTHUMT00000471679.1"; level "2"; source "HAVANA"; tag "basic"; transcript_support_level "5";
chr9	HAVANA	exon	4679387	4679502	.	-	.	gene_id "ENSG00000273061.1"; transcript_id "ENST00000607997.1"; gene_type "lincRNA"; gene_status "KNOWN"; gene_name "CDC37L1-DT"; transcript_type "lincRNA"; transcript_status "KNOWN"; transcript_name "CDC37L1-DT-201"; exon_number "1"; exon_id "ENSE00003710254.1"; talon_gene "26033"; talon_transcript "90972"; talon_exon "425715"; exon_status "KNOWN"; level "2"; source "HAVANA"; tag "basic";
chr9	HAVANA	exon	4678819	4679165	.	-	.	gene_id "ENSG00000273061.1"; transcript_id "ENST00000607997.1"; gene_type "lincRNA"; gene_status "KNOWN"; gene_name "CDC37L1-DT"; transcript_type "lincRNA"; transcript_status "KNOWN"; transcript_name "CDC37L1-DT-201"; exon_number "2"; exon_id "ENSE00003708646.1"; talon_gene "26033"; talon_transcript "90972"; talon_exon "425717"; exon_status "KNOWN"; level "2"; source "HAVANA"; tag "basic";
chr9	HAVANA	gene	4679566	4685475	.	+	.	gene_id "ENSG00000106993.11"; gene_name "CDC37L1"; gene_status "KNOWN"; gene_type "protein_coding"; talon_gene "26034"; havana_gene "OTTHUMG00000019465.1"; level "2";
chr9	HAVANA	transcript	4679566	4708398	.	+	.	gene_id "ENSG00000106993.11"; transcript_id "ENST00000381854.3"; gene_name "CDC37L1"; gene_status "KNOWN"; gene_type "protein_coding"; transcript_type "protein_coding"; transcript_status "KNOWN"; transcript_name "CDC37L1-201"; talon_gene "26034"; talon_transcript "90974"; ccdsid "CCDS6454.1"; havana_transcript "OTTHUMT00000051564.1"; level "2"; protein_id "ENSP00000371278.3"; source "HAVANA"; tag "CCDS"; transcript_support_level "1";
chr9	HAVANA	exon	4679566	4679899	.	+	.	gene_id "ENSG00000106993.11"; transcript_id "ENST00000381854.3"; gene_type "protein_coding"; gene_status "KNOWN"; gene_name "CDC37L1"; transcript_type "protein_coding"; transcript_status "KNOWN"; transcript_name "CDC37L1-201"; exon_number "1"; exon_id "ENSE00001816542.1"; talon_gene "26034"; talon_transcript "90974"; talon_exon "425731"; ccdsid "CCDS6454.1"; exon_status "KNOWN"; level "2"; protein_id "ENSP00000371278.3"; source "HAVANA"; tag "CCDS";
chr9	HAVANA	exon	4684877	4685158	.	+	.	gene_id "ENSG00000106993.11"; transcript_id "ENST00000381854.3"; gene_type "protein_coding"; gene_status "KNOWN"; gene_name "CDC37L1"; transcript_type "protein_coding"; transcript_status "KNOWN"; transcript_name "CDC37L1-201"; exon_number "2"; exon_id "ENSE00000687745.1"; talon_gene "26034"; talon_transcript "90974"; talon_exon "425720"; ccdsid "CCDS6454.1"; exon_status "KNOWN"; level "2"; protein_id "ENSP00000371282.1"; source "HAVANA"; tag "basic";
chr9	HAVANA	exon	4688513	4688606	.	+	.	gene_id "ENSG00000106993.11"; transcript_id "ENST00000381854.3"; gene_type "protein_coding"; gene_status "KNOWN"; gene_name "CDC37L1"; transcript_type "protein_coding"; transcript_status "KNOWN"; transcript_name "CDC37L1-201"; exon_number "3"; exon_id "ENSE00000687749.1"; talon_gene "26034"; talon_transcript "90974"; talon_exon "425722"; ccdsid "CCDS6454.1"; exon_status "KNOWN"; level "2"; protein_id "ENSP00000371282.1"; source "HAVANA"; tag "basic";
chr9	HAVANA	exon	4697096	4697211	.	+	.	gene_id "ENSG00000106993.11"; transcript_id "ENST00000381854.3"; gene_type "protein_coding"; gene_status "KNOWN"; gene_name "CDC37L1"; transcript_type "protein_coding"; transcript_status "KNOWN"; transcript_name "CDC37L1-201"; exon_number "4"; exon_id "ENSE00000687751.1"; talon_gene "26034"; talon_transcript "90974"; talon_exon "425724"; ccdsid "CCDS6454.1"; exon_status "KNOWN"; level "2"; protein_id "ENSP00000371282.1"; source "HAVANA"; tag "basic";
chr9	HAVANA	exon	4697757	4697879	.	+	.	gene_id "ENSG00000106993.11"; transcript_id "ENST00000381854.3"; gene_type "protein_coding"; gene_status "KNOWN"; gene_name "CDC37L1"; transcript_type "protein_coding"; transcript_status "KNOWN"; transcript_name "CDC37L1-201"; exon_number "5"; exon_id "ENSE00000687754.1"; talon_gene "26034"; talon_transcript "90974"; talon_exon "425726"; ccdsid "CCDS6454.1"; exon_status "KNOWN"; level "2"; protein_id "ENSP00000371282.1"; source "HAVANA"; tag "basic";
chr9	HAVANA	exon	4701864	4702028	.	+	.	gene_id "ENSG00000106993.11"; transcript_id "ENST00000381854.3"; gene_type "protein_coding"; gene_status "KNOWN"; gene_name "CDC37L1"; transcript_type "protein_coding"; transcript_status "KNOWN"; transcript_name "CDC37L1-201"; exon_number "6"; exon_id "ENSE00000687759.1"; talon_gene "26034"; talon_transcript "90974"; talon_exon "425728"; ccdsid "CCDS6454.1"; exon_status "KNOWN"; level "2"; protein_id "ENSP00000371282.1"; source "HAVANA"; tag "basic";
chr9	HAVANA	exon	4706011	4708398	.	+	.	gene_id "ENSG00000106993.11"; transcript_id "ENST00000381854.3"; gene_type "protein_coding"; gene_status "KNOWN"; gene_name "CDC37L1"; transcript_type "protein_coding"; transcript_status "KNOWN"; transcript_name "CDC37L1-201"; exon_number "7"; exon_id "ENSE00001490055.3"; talon_gene "26034"; talon_transcript "90974"; talon_exon "425733"; ccdsid "CCDS6454.1"; exon_status "KNOWN"; level "2"; protein_id "ENSP00000371278.3"; source "HAVANA"; tag "CCDS";
chr9	HAVANA	transcript	4679715	4685475	.	+	.	gene_id "ENSG00000106993.11"; transcript_id "ENST00000479095.1"; gene_name "CDC37L1"; gene_status "KNOWN"; gene_type "protein_coding"; transcript_type "processed_transcript"; transcript_status "KNOWN"; transcript_name "CDC37L1-203"; talon_gene "26034"; talon_transcript "90975"; havana_transcript "OTTHUMT00000051566.1"; level "2"; source "HAVANA"; transcript_support_level "2";
chr9	HAVANA	exon	4679715	4679899	.	+	.	gene_id "ENSG00000106993.11"; transcript_id "ENST00000479095.1"; gene_type "protein_coding"; gene_status "KNOWN"; gene_name "CDC37L1"; transcript_type "processed_transcript"; transcript_status "KNOWN"; transcript_name "CDC37L1-203"; exon_number "1"; exon_id "ENSE00001870882.1"; talon_gene "26034"; talon_transcript "90975"; talon_exon "425734"; exon_status "KNOWN"; level "2"; source "HAVANA";
chr9	HAVANA	exon	4684877	4685475	.	+	.	gene_id "ENSG00000106993.11"; transcript_id "ENST00000479095.1"; gene_type "protein_coding"; gene_status "KNOWN"; gene_name "CDC37L1"; transcript_type "processed_transcript"; transcript_status "KNOWN"; transcript_name "CDC37L1-203"; exon_number "2"; exon_id "ENSE00001907434.1"; talon_gene "26034"; talon_transcript "90975"; talon_exon "425735"; exon_status "KNOWN"; level "2"; source "HAVANA";
chr9	HAVANA	gene	4711155	4741227	.	-	.	gene_id "ENSG00000147853.16"; gene_name "AK3"; gene_status "KNOWN"; gene_type "protein_coding"; talon_gene "26035"; havana_gene "OTTHUMG00000019472.2"; level "2";
chr9	HAVANA	transcript	4711155	4741318	.	-	.	gene_id "ENSG00000147853.16"; transcript_id "ENST00000381809.7"; gene_name "AK3"; gene_status "KNOWN"; gene_type "protein_coding"; transcript_type "protein_coding"; transcript_status "KNOWN"; transcript_name "AK3-202"; talon_gene "26035"; talon_transcript "90977"; ccdsid "CCDS6455.1"; havana_transcript "OTTHUMT00000051585.1"; level "2"; protein_id "ENSP00000371230.3"; source "HAVANA"; tag "CCDS"; transcript_support_level "1";
chr9	HAVANA	exon	4740937	4741318	.	-	.	gene_id "ENSG00000147853.16"; transcript_id "ENST00000381809.7"; gene_type "protein_coding"; gene_status "KNOWN"; gene_name "AK3"; transcript_type "protein_coding"; transcript_status "KNOWN"; transcript_name "AK3-202"; exon_number "1"; exon_id "ENSE00001914265.1"; talon_gene "26035"; talon_transcript "90977"; talon_exon "425745"; ccdsid "CCDS6455.1"; exon_status "KNOWN"; level "2"; protein_id "ENSP00000371230.3"; source "HAVANA"; tag "CCDS";
chr9	HAVANA	exon	4722506	4722625	.	-	.	gene_id "ENSG00000147853.16"; transcript_id "ENST00000381809.7"; gene_type "protein_coding"; gene_status "KNOWN"; gene_name "AK3"; transcript_type "protein_coding"; transcript_status "KNOWN"; transcript_name "AK3-202"; exon_number "2"; exon_id "ENSE00003592196.1"; talon_gene "26035"; talon_transcript "90977"; talon_exon "425738"; ccdsid "CCDS6455.1"; exon_status "KNOWN"; level "2"; protein_id "ENSP00000371230.3"; source "HAVANA"; tag "CCDS";
chr9	HAVANA	exon	4719135	4719307	.	-	.	gene_id "ENSG00000147853.16"; transcript_id "ENST00000381809.7"; gene_type "protein_coding"; gene_status "KNOWN"; gene_name "AK3"; transcript_type "protein_coding"; transcript_status "KNOWN"; transcript_name "AK3-202"; exon_number "3"; exon_id "ENSE00003697916.1"; talon_gene "26035"; talon_transcript "90977"; talon_exon "425740"; ccdsid "CCDS6455.1"; exon_status "KNOWN"; level "2"; protein_id "ENSP00000371230.3"; source "HAVANA"; tag "CCDS";
chr9	HAVANA	exon	4718419	4718537	.	-	.	gene_id "ENSG00000147853.16"; transcript_id "ENST00000381809.7"; gene_type "protein_coding"; gene_status "KNOWN"; gene_name "AK3"; transcript_type "protein_coding"; transcript_status "KNOWN"; transcript_name "AK3-202"; exon_number "4"; exon_id "ENSE00003700648.1"; talon_gene "26035"; talon_transcript "90977"; talon_exon "425742"; ccdsid "CCDS6455.1"; exon_status "KNOWN"; level "2"; protein_id "ENSP00000371230.3"; source "HAVANA"; tag "CCDS";
chr9	HAVANA	exon	4711155	4713096	.	-	.	gene_id "ENSG00000147853.16"; transcript_id "ENST00000381809.7"; gene_type "protein_coding"; gene_status "KNOWN"; gene_name "AK3"; transcript_type "protein_coding"; transcript_status "KNOWN"; transcript_name "AK3-202"; exon_number "5"; exon_id "ENSE00001929396.1"; talon_gene "26035"; talon_transcript "90977"; talon_exon "425747"; ccdsid "CCDS6455.1"; exon_status "KNOWN"; level "2"; protein_id "ENSP00000371230.3"; source "HAVANA"; tag "CCDS";
chr9	HAVANA	transcript	4712975	4741227	.	-	.	gene_id "ENSG00000147853.16"; transcript_id "ENST00000447596.4"; gene_name "AK3"; gene_status "KNOWN"; gene_type "protein_coding"; transcript_type "protein_coding"; transcript_status "KNOWN"; transcript_name "AK3-203"; talon_gene "26035"; talon_transcript "90979"; ccdsid "CCDS56562.1"; havana_transcript "OTTHUMT00000470758.1"; level "2"; protein_id "ENSP00000413933.2"; source "HAVANA"; tag "CCDS"; transcript_support_level "2";
chr9	HAVANA	exon	4740937	4741227	.	-	.	gene_id "ENSG00000147853.16"; transcript_id "ENST00000447596.4"; gene_type "protein_coding"; gene_status "KNOWN"; gene_name "AK3"; transcript_type "protein_coding"; transcript_status "KNOWN"; transcript_name "AK3-203"; exon_number "1"; exon_id "ENSE00001489969.4"; talon_gene "26035"; talon_transcript "90979"; talon_exon "425751"; ccdsid "CCDS56562.1"; exon_status "KNOWN"; level "2"; protein_id "ENSP00000413933.2"; source "HAVANA"; tag "CCDS";
chr9	HAVANA	exon	4719135	4719307	.	-	.	gene_id "ENSG00000147853.16"; transcript_id "ENST00000447596.4"; gene_type "protein_coding"; gene_status "KNOWN"; gene_name "AK3"; transcript_type "protein_coding"; transcript_status "KNOWN"; transcript_name "AK3-203"; exon_number "2"; exon_id "ENSE00003697916.1"; talon_gene "26035"; talon_transcript "90979"; talon_exon "425740"; ccdsid "CCDS6455.1"; exon_status "KNOWN"; level "2"; protein_id "ENSP00000371230.3"; source "HAVANA"; tag "CCDS";
chr9	HAVANA	exon	4718419	4718537	.	-	.	gene_id "ENSG00000147853.16"; transcript_id "ENST00000447596.4"; gene_type "protein_coding"; gene_status "KNOWN"; gene_name "AK3"; transcript_type "protein_coding"; transcript_status "KNOWN"; transcript_name "AK3-203"; exon_number "3"; exon_id "ENSE00003700648.1"; talon_gene "26035"; talon_transcript "90979"; talon_exon "425742"; ccdsid "CCDS6455.1"; exon_status "KNOWN"; level "2"; protein_id "ENSP00000371230.3"; source "HAVANA"; tag "CCDS";
chr9	HAVANA	exon	4712975	4713096	.	-	.	gene_id "ENSG00000147853.16"; transcript_id "ENST00000447596.4"; gene_type "protein_coding"; gene_status "KNOWN"; gene_name "AK3"; transcript_type "protein_coding"; transcript_status "KNOWN"; transcript_name "AK3-203"; exon_number "4"; exon_id "ENSE00002261485.3"; talon_gene "26035"; talon_transcript "90979"; talon_exon "425753"; ccdsid "CCDS56562.1"; exon_status "KNOWN"; level "2"; protein_id "ENSP00000413933.2"; source "HAVANA"; tag "CCDS";
chr9	HAVANA	gene	4792869	4861064	.	+	.	gene_id "ENSG00000120158.11"; gene_name "RCL1"; gene_status "KNOWN"; gene_type "protein_coding"; talon_gene "26038"; havana_gene "OTTHUMG00000019474.4"; level "2"; tag "ncRNA_host";
chr9	HAVANA	transcript	4792869	4861064	.	+	.	gene_id "ENSG00000120158.11"; transcript_id "ENST00000381750.8"; gene_name "RCL1"; gene_status "KNOWN"; gene_type "protein_coding"; transcript_type "protein_coding"; transcript_status "KNOWN"; transcript_name "RCL1-204"; talon_gene "26038"; talon_transcript "90982"; ccdsid "CCDS6456.1"; havana_transcript "OTTHUMT00000051587.1"; level "2"; protein_id "ENSP00000371169.4"; source "HAVANA"; tag "CCDS"; transcript_support_level "1";
chr9	HAVANA	exon	4792869	4793227	.	+	.	gene_id "ENSG00000120158.11"; transcript_id "ENST00000381750.8"; gene_type "protein_coding"; gene_status "KNOWN"; gene_name "RCL1"; transcript_type "protein_coding"; transcript_status "KNOWN"; transcript_name "RCL1-204"; exon_number "1"; exon_id "ENSE00001489805.4"; talon_gene "26038"; talon_transcript "90982"; talon_exon "425756"; ccdsid "CCDS6456.1"; exon_status "KNOWN"; level "2"; protein_id "ENSP00000371169.4"; source "HAVANA"; tag "CCDS";
chr9	HAVANA	exon	4823548	4823619	.	+	.	gene_id "ENSG00000120158.11"; transcript_id "ENST00000381750.8"; gene_type "protein_coding"; gene_status "KNOWN"; gene_name "RCL1"; transcript_type "protein_coding"; transcript_status "KNOWN"; transcript_name "RCL1-204"; exon_number "2"; exon_id "ENSE00003488707.1"; talon_gene "26038"; talon_transcript "90982"; talon_exon "425758"; ccdsid "CCDS6456.1"; exon_status "KNOWN"; level "2"; protein_id "ENSP00000371169.4"; source "HAVANA"; tag "CCDS";
chr9	HAVANA	exon	4826858	4827033	.	+	.	gene_id "ENSG00000120158.11"; transcript_id "ENST00000381750.8"; gene_type "protein_coding"; gene_status "KNOWN"; gene_name "RCL1"; transcript_type "protein_coding"; transcript_status "KNOWN"; transcript_name "RCL1-204"; exon_number "3"; exon_id "ENSE00001027480.1"; talon_gene "26038"; talon_transcript "90982"; talon_exon "425760"; ccdsid "CCDS6456.1"; exon_status "KNOWN"; level "2"; protein_id "ENSP00000371169.4"; source "HAVANA"; tag "CCDS";
chr9	HAVANA	exon	4833154	4833228	.	+	.	gene_id "ENSG00000120158.11"; transcript_id "ENST00000381750.8"; gene_type "protein_coding"; gene_status "KNOWN"; gene_name "RCL1"; transcript_type "protein_coding"; transcript_status "KNOWN"; transcript_name "RCL1-204"; exon_number "4"; exon_id "ENSE00003617996.1"; talon_gene "26038"; talon_transcript "90982"; talon_exon "425762"; ccdsid "CCDS6456.1"; exon_status "KNOWN"; level "2"; protein_id "ENSP00000371169.4"; source "HAVANA"; tag "CCDS";
chr9	HAVANA	exon	4834141	4834265	.	+	.	gene_id "ENSG00000120158.11"; transcript_id "ENST00000381750.8"; gene_type "protein_coding"; gene_status "KNOWN"; gene_name "RCL1"; transcript_type "protein_coding"; transcript_status "KNOWN"; transcript_name "RCL1-204"; exon_number "5"; exon_id "ENSE00003665693.1"; talon_gene "26038"; talon_transcript "90982"; talon_exon "425764"; ccdsid "CCDS6456.1"; exon_status "KNOWN"; level "2"; protein_id "ENSP00000371169.4"; source "HAVANA"; tag "CCDS";
chr9	HAVANA	exon	4841232	4841357	.	+	.	gene_id "ENSG00000120158.11"; transcript_id "ENST00000381750.8"; gene_type "protein_coding"; gene_status "KNOWN"; gene_name "RCL1"; transcript_type "protein_coding"; transcript_status "KNOWN"; transcript_name "RCL1-204"; exon_number "6"; exon_id "ENSE00003762110.1"; talon_gene "26038"; talon_transcript "90982"; talon_exon "425766"; ccdsid "CCDS6456.1"; exon_status "KNOWN"; level "2"; protein_id "ENSP00000371169.4"; source "HAVANA"; tag "CCDS";
chr9	ENSEMBL	exon	4844525	4844681	.	+	.	gene_id "ENSG00000120158.11"; transcript_id "ENST00000381750.8"; gene_type "protein_coding"; gene_status "KNOWN"; gene_name "RCL1"; transcript_type "protein_coding"; transcript_status "KNOWN"; transcript_name "RCL1-204"; exon_number "7"; exon_id "ENSE00003768685.1"; talon_gene "26038"; talon_transcript "90982"; talon_exon "425768"; ccdsid "CCDS69565.1"; exon_status "KNOWN"; level "3"; protein_id "ENSP00000388096.2"; source "ENSEMBL"; tag "CCDS";
chr9	ENSEMBL	exon	4849447	4849550	.	+	.	gene_id "ENSG00000120158.11"; transcript_id "ENST00000381750.8"; gene_type "protein_coding"; gene_status "KNOWN"; gene_name "RCL1"; transcript_type "protein_coding"; transcript_status "KNOWN"; transcript_name "RCL1-204"; exon_number "8"; exon_id "ENSE00003786632.1"; talon_gene "26038"; talon_transcript "90982"; talon_exon "425770"; ccdsid "CCDS69565.1"; exon_status "KNOWN"; level "3"; protein_id "ENSP00000388096.2"; source "ENSEMBL"; tag "CCDS";
chr9	HAVANA	exon	4860125	4861064	.	+	.	gene_id "ENSG00000120158.11"; transcript_id "ENST00000381750.8"; gene_type "protein_coding"; gene_status "KNOWN"; gene_name "RCL1"; transcript_type "protein_coding"; transcript_status "KNOWN"; transcript_name "RCL1-204"; exon_number "9"; exon_id "ENSE00001489717.3"; talon_gene "26038"; talon_transcript "90982"; talon_exon "425772"; ccdsid "CCDS6456.1"; exon_status "KNOWN"; level "2"; protein_id "ENSP00000371169.4"; source "HAVANA"; tag "CCDS";
chr9	HAVANA	transcript	4792976	4827337	.	+	.	gene_id "ENSG00000120158.11"; transcript_id "ENST00000381732.3"; gene_name "RCL1"; gene_status "KNOWN"; gene_type "protein_coding"; transcript_type "protein_coding"; transcript_status "KNOWN"; transcript_name "RCL1-203"; talon_gene "26038"; talon_transcript "90983"; havana_transcript "OTTHUMT00000051590.1"; level "2"; protein_id "ENSP00000371151.3"; source "HAVANA"; tag "basic"; transcript_support_level "2";
chr9	HAVANA	exon	4792976	4793227	.	+	.	gene_id "ENSG00000120158.11"; transcript_id "ENST00000381732.3"; gene_type "protein_coding"; gene_status "KNOWN"; gene_name "RCL1"; transcript_type "protein_coding"; transcript_status "KNOWN"; transcript_name "RCL1-203"; exon_number "1"; exon_id "ENSE00001958568.1"; talon_gene "26038"; talon_transcript "90983"; talon_exon "425773"; exon_status "KNOWN"; level "2"; protein_id "ENSP00000371151.3"; source "HAVANA"; tag "basic";
chr9	HAVANA	exon	4823548	4823619	.	+	.	gene_id "ENSG00000120158.11"; transcript_id "ENST00000381732.3"; gene_type "protein_coding"; gene_status "KNOWN"; gene_name "RCL1"; transcript_type "protein_coding"; transcript_status "KNOWN"; transcript_name "RCL1-203"; exon_number "2"; exon_id "ENSE00003488707.1"; talon_gene "26038"; talon_transcript "90983"; talon_exon "425758"; ccdsid "CCDS6456.1"; exon_status "KNOWN"; level "2"; protein_id "ENSP00000371169.4"; source "HAVANA"; tag "CCDS";
chr9	HAVANA	exon	4826858	4827337	.	+	.	gene_id "ENSG00000120158.11"; transcript_id "ENST00000381732.3"; gene_type "protein_coding"; gene_status "KNOWN"; gene_name "RCL1"; transcript_type "protein_coding"; transcript_status "KNOWN"; transcript_name "RCL1-203"; exon_number "3"; exon_id "ENSE00001489663.3"; talon_gene "26038"; talon_transcript "90983"; talon_exon "425774"; exon_status "KNOWN"; level "2"; protein_id "ENSP00000371151.3"; source "HAVANA"; tag "basic";
chr9	HAVANA	transcript	4792980	4860861	.	+	.	gene_id "ENSG00000120158.11"; transcript_id "ENST00000442869.5"; gene_name "RCL1"; gene_status "KNOWN"; gene_type "protein_coding"; transcript_type "protein_coding"; transcript_status "KNOWN"; transcript_name "RCL1-206"; talon_gene "26038"; talon_transcript "90984"; ccdsid "CCDS75810.1"; havana_transcript "OTTHUMT00000051589.3"; level "2"; protein_id "ENSP00000412000.2"; source "HAVANA"; tag "CCDS"; transcript_support_level "3";
chr9	HAVANA	exon	4792980	4793227	.	+	.	gene_id "ENSG00000120158.11"; transcript_id "ENST00000442869.5"; gene_type "protein_coding"; gene_status "KNOWN"; gene_name "RCL1"; transcript_type "protein_coding"; transcript_status "KNOWN"; transcript_name "RCL1-206"; exon_number "1"; exon_id "ENSE00001489665.2"; talon_gene "26038"; talon_transcript "90984"; talon_exon "425775"; ccdsid "CCDS75810.1"; exon_status "KNOWN"; level "2"; protein_id "ENSP00000412000.2"; source "HAVANA"; tag "CCDS";
chr9	HAVANA	exon	4823548	4823619	.	+	.	gene_id "ENSG00000120158.11"; transcript_id "ENST00000442869.5"; gene_type "protein_coding"; gene_status "KNOWN"; gene_name "RCL1"; transcript_type "protein_coding"; transcript_status "KNOWN"; transcript_name "RCL1-206"; exon_number "2"; exon_id "ENSE00003488707.1"; talon_gene "26038"; talon_transcript "90984"; talon_exon "425758"; ccdsid "CCDS6456.1"; exon_status "KNOWN"; level "2"; protein_id "ENSP00000371169.4"; source "HAVANA"; tag "CCDS";
chr9	HAVANA	exon	4833154	4833228	.	+	.	gene_id "ENSG00000120158.11"; transcript_id "ENST00000442869.5"; gene_type "protein_coding"; gene_status "KNOWN"; gene_name "RCL1"; transcript_type "protein_coding"; transcript_status "KNOWN"; transcript_name "RCL1-206"; exon_number "3"; exon_id "ENSE00003617996.1"; talon_gene "26038"; talon_transcript "90984"; talon_exon "425762"; ccdsid "CCDS6456.1"; exon_status "KNOWN"; level "2"; protein_id "ENSP00000371169.4"; source "HAVANA"; tag "CCDS";
chr9	HAVANA	exon	4834141	4834265	.	+	.	gene_id "ENSG00000120158.11"; transcript_id "ENST00000442869.5"; gene_type "protein_coding"; gene_status "KNOWN"; gene_name "RCL1"; transcript_type "protein_coding"; transcript_status "KNOWN"; transcript_name "RCL1-206"; exon_number "4"; exon_id "ENSE00003665693.1"; talon_gene "26038"; talon_transcript "90984"; talon_exon "425764"; ccdsid "CCDS6456.1"; exon_status "KNOWN"; level "2"; protein_id "ENSP00000371169.4"; source "HAVANA"; tag "CCDS";
chr9	HAVANA	exon	4841232	4841357	.	+	.	gene_id "ENSG00000120158.11"; transcript_id "ENST00000442869.5"; gene_type "protein_coding"; gene_status "KNOWN"; gene_name "RCL1"; transcript_type "protein_coding"; transcript_status "KNOWN"; transcript_name "RCL1-206"; exon_number "5"; exon_id "ENSE00003762110.1"; talon_gene "26038"; talon_transcript "90984"; talon_exon "425766"; ccdsid "CCDS6456.1"; exon_status "KNOWN"; level "2"; protein_id "ENSP00000371169.4"; source "HAVANA"; tag "CCDS";
chr9	ENSEMBL	exon	4844525	4844681	.	+	.	gene_id "ENSG00000120158.11"; transcript_id "ENST00000442869.5"; gene_type "protein_coding"; gene_status "KNOWN"; gene_name "RCL1"; transcript_type "protein_coding"; transcript_status "KNOWN"; transcript_name "RCL1-206"; exon_number "6"; exon_id "ENSE00003768685.1"; talon_gene "26038"; talon_transcript "90984"; talon_exon "425768"; ccdsid "CCDS69565.1"; exon_status "KNOWN"; level "3"; protein_id "ENSP00000388096.2"; source "ENSEMBL"; tag "CCDS";
chr9	ENSEMBL	exon	4849447	4849550	.	+	.	gene_id "ENSG00000120158.11"; transcript_id "ENST00000442869.5"; gene_type "protein_coding"; gene_status "KNOWN"; gene_name "RCL1"; transcript_type "protein_coding"; transcript_status "KNOWN"; transcript_name "RCL1-206"; exon_number "7"; exon_id "ENSE00003786632.1"; talon_gene "26038"; talon_transcript "90984"; talon_exon "425770"; ccdsid "CCDS69565.1"; exon_status "KNOWN"; level "3"; protein_id "ENSP00000388096.2"; source "ENSEMBL"; tag "CCDS";
chr9	HAVANA	exon	4860125	4860861	.	+	.	gene_id "ENSG00000120158.11"; transcript_id "ENST00000442869.5"; gene_type "protein_coding"; gene_status "KNOWN"; gene_name "RCL1"; transcript_type "protein_coding"; transcript_status "KNOWN"; transcript_name "RCL1-206"; exon_number "8"; exon_id "ENSE00003761934.2"; talon_gene "26038"; talon_transcript "90984"; talon_exon "425777"; ccdsid "CCDS75810.1"; exon_status "KNOWN"; level "2"; protein_id "ENSP00000412000.2"; source "HAVANA"; tag "CCDS";
chr9	TALON	transcript	4860130	4861064	.	+	.	gene_id "ENSG00000120158.11"; transcript_id "ENCODEHT000561881"; gene_name "RCL1"; gene_status "KNOWN"; gene_type "protein_coding"; transcript_status "NOVEL"; transcript_name "ENCODEHT000561881"; talon_gene "26038"; talon_transcript "561881"; ISM_to_IDs "561776"; ISM_transcript "TRUE";
chr9	TALON	exon	4860130	4861064	.	+	.	gene_id "ENSG00000120158.11"; transcript_id "ENCODEHT000561881"; gene_type "protein_coding"; gene_status "KNOWN"; gene_name "RCL1"; transcript_status "NOVEL"; transcript_name "ENCODEHT000561881"; exon_number "1"; exon_id "1343935"; talon_gene "26038"; talon_transcript "561881"; talon_exon "1343935"; exon_status "NOVEL";
chr9	HAVANA	gene	4984390	5126974	.	+	.	gene_id "ENSG00000096968.13"; gene_name "JAK2"; gene_status "KNOWN"; gene_type "protein_coding"; talon_gene "26043"; havana_gene "OTTHUMG00000019490.2"; level "2"; tag "overlapping_locus";
chr9	HAVANA	transcript	4984390	5078444	.	+	.	gene_id "ENSG00000096968.13"; transcript_id "ENST00000636127.1"; gene_name "JAK2"; gene_status "KNOWN"; gene_type "protein_coding"; transcript_type "protein_coding"; transcript_status "KNOWN"; transcript_name "JAK2-204"; talon_gene "26043"; talon_transcript "90995"; havana_transcript "OTTHUMT00000489481.1"; level "2"; protein_id "ENSP00000489812.1"; source "HAVANA"; tag "RNA_Seq_supported_only"; transcript_support_level "5";
chr9	HAVANA	exon	4984390	4984765	.	+	.	gene_id "ENSG00000096968.13"; transcript_id "ENST00000636127.1"; gene_type "protein_coding"; gene_status "KNOWN"; gene_name "JAK2"; transcript_type "protein_coding"; transcript_status "KNOWN"; transcript_name "JAK2-204"; exon_number "1"; exon_id "ENSE00003795185.1"; talon_gene "26043"; talon_transcript "90995"; talon_exon "425802"; exon_status "KNOWN"; level "2"; protein_id "ENSP00000489812.1"; source "HAVANA"; tag "RNA_Seq_supported_only";
chr9	HAVANA	exon	4985940	4986022	.	+	.	gene_id "ENSG00000096968.13"; transcript_id "ENST00000636127.1"; gene_type "protein_coding"; gene_status "KNOWN"; gene_name "JAK2"; transcript_type "protein_coding"; transcript_status "KNOWN"; transcript_name "JAK2-204"; exon_number "2"; exon_id "ENSE00001489459.1"; talon_gene "26043"; talon_transcript "90995"; talon_exon "425804"; ccdsid "CCDS6457.1"; exon_status "KNOWN"; level "2"; protein_id "ENSP00000489812.1"; source "HAVANA"; tag "RNA_Seq_supported_only";
chr9	HAVANA	exon	5021963	5022213	.	+	.	gene_id "ENSG00000096968.13"; transcript_id "ENST00000636127.1"; gene_type "protein_coding"; gene_status "KNOWN"; gene_name "JAK2"; transcript_type "protein_coding"; transcript_status "KNOWN"; transcript_name "JAK2-204"; exon_number "3"; exon_id "ENSE00001489453.1"; talon_gene "26043"; talon_transcript "90995"; talon_exon "425806"; ccdsid "CCDS6457.1"; exon_status "KNOWN"; level "2"; protein_id "ENSP00000489812.1"; source "HAVANA"; tag "RNA_Seq_supported_only";
chr9	HAVANA	exon	5029783	5029906	.	+	.	gene_id "ENSG00000096968.13"; transcript_id "ENST00000636127.1"; gene_type "protein_coding"; gene_status "KNOWN"; gene_name "JAK2"; transcript_type "protein_coding"; transcript_status "KNOWN"; transcript_name "JAK2-204"; exon_number "4"; exon_id "ENSE00000687814.1"; talon_gene "26043"; talon_transcript "90995"; talon_exon "425808"; ccdsid "CCDS6457.1"; exon_status "KNOWN"; level "2"; protein_id "ENSP00000489812.1"; source "HAVANA"; tag "RNA_Seq_supported_only";
chr9	HAVANA	exon	5044403	5044520	.	+	.	gene_id "ENSG00000096968.13"; transcript_id "ENST00000636127.1"; gene_type "protein_coding"; gene_status "KNOWN"; gene_name "JAK2"; transcript_type "protein_coding"; transcript_status "KNOWN"; transcript_name "JAK2-204"; exon_number "5"; exon_id "ENSE00003505962.1"; talon_gene "26043"; talon_transcript "90995"; talon_exon "425810"; ccdsid "CCDS6457.1"; exon_status "KNOWN"; level "2"; protein_id "ENSP00000489812.1"; source "HAVANA"; tag "RNA_Seq_supported_only";
chr9	HAVANA	exon	5050686	5050831	.	+	.	gene_id "ENSG00000096968.13"; transcript_id "ENST00000636127.1"; gene_type "protein_coding"; gene_status "KNOWN"; gene_name "JAK2"; transcript_type "protein_coding"; transcript_status "KNOWN"; transcript_name "JAK2-204"; exon_number "6"; exon_id "ENSE00003342058.1"; talon_gene "26043"; talon_transcript "90995"; talon_exon "425812"; ccdsid "CCDS6457.1"; exon_status "KNOWN"; level "2"; protein_id "ENSP00000489812.1"; source "HAVANA"; tag "RNA_Seq_supported_only";
chr9	HAVANA	exon	5054563	5054884	.	+	.	gene_id "ENSG00000096968.13"; transcript_id "ENST00000636127.1"; gene_type "protein_coding"; gene_status "KNOWN"; gene_name "JAK2"; transcript_type "protein_coding"; transcript_status "KNOWN"; transcript_name "JAK2-204"; exon_number "7"; exon_id "ENSE00000687923.1"; talon_gene "26043"; talon_transcript "90995"; talon_exon "425814"; ccdsid "CCDS6457.1"; exon_status "KNOWN"; level "2"; protein_id "ENSP00000489812.1"; source "HAVANA"; tag "RNA_Seq_supported_only";
chr9	HAVANA	exon	5055669	5055788	.	+	.	gene_id "ENSG00000096968.13"; transcript_id "ENST00000636127.1"; gene_type "protein_coding"; gene_status "KNOWN"; gene_name "JAK2"; transcript_type "protein_coding"; transcript_status "KNOWN"; transcript_name "JAK2-204"; exon_number "8"; exon_id "ENSE00000687929.1"; talon_gene "26043"; talon_transcript "90995"; talon_exon "425816"; ccdsid "CCDS6457.1"; exon_status "KNOWN"; level "2"; protein_id "ENSP00000489812.1"; source "HAVANA"; tag "RNA_Seq_supported_only";
chr9	HAVANA	exon	5064883	5065040	.	+	.	gene_id "ENSG00000096968.13"; transcript_id "ENST00000636127.1"; gene_type "protein_coding"; gene_status "KNOWN"; gene_name "JAK2"; transcript_type "protein_coding"; transcript_status "KNOWN"; transcript_name "JAK2-204"; exon_number "9"; exon_id "ENSE00001282918.1"; talon_gene "26043"; talon_transcript "90995"; talon_exon "425818"; ccdsid "CCDS6457.1"; exon_status "KNOWN"; level "2"; protein_id "ENSP00000489812.1"; source "HAVANA"; tag "RNA_Seq_supported_only";
chr9	HAVANA	exon	5066678	5066789	.	+	.	gene_id "ENSG00000096968.13"; transcript_id "ENST00000636127.1"; gene_type "protein_coding"; gene_status "KNOWN"; gene_name "JAK2"; transcript_type "protein_coding"; transcript_status "KNOWN"; transcript_name "JAK2-204"; exon_number "10"; exon_id "ENSE00001282909.1"; talon_gene "26043"; talon_transcript "90995"; talon_exon "425820"; ccdsid "CCDS6457.1"; exon_status "KNOWN"; level "2"; protein_id "ENSP00000489812.1"; source "HAVANA"; tag "RNA_Seq_supported_only";
chr9	HAVANA	exon	5069022	5069208	.	+	.	gene_id "ENSG00000096968.13"; transcript_id "ENST00000636127.1"; gene_type "protein_coding"; gene_status "KNOWN"; gene_name "JAK2"; transcript_type "protein_coding"; transcript_status "KNOWN"; transcript_name "JAK2-204"; exon_number "11"; exon_id "ENSE00000687945.1"; talon_gene "26043"; talon_transcript "90995"; talon_exon "425822"; ccdsid "CCDS6457.1"; exon_status "KNOWN"; level "2"; protein_id "ENSP00000489812.1"; source "HAVANA"; tag "RNA_Seq_supported_only";
chr9	HAVANA	exon	5069925	5070052	.	+	.	gene_id "ENSG00000096968.13"; transcript_id "ENST00000636127.1"; gene_type "protein_coding"; gene_status "KNOWN"; gene_name "JAK2"; transcript_type "protein_coding"; transcript_status "KNOWN"; transcript_name "JAK2-204"; exon_number "12"; exon_id "ENSE00001282899.1"; talon_gene "26043"; talon_transcript "90995"; talon_exon "425824"; ccdsid "CCDS6457.1"; exon_status "KNOWN"; level "2"; protein_id "ENSP00000489812.1"; source "HAVANA"; tag "RNA_Seq_supported_only";
chr9	HAVANA	exon	5072492	5072626	.	+	.	gene_id "ENSG00000096968.13"; transcript_id "ENST00000636127.1"; gene_type "protein_coding"; gene_status "KNOWN"; gene_name "JAK2"; transcript_type "protein_coding"; transcript_status "KNOWN"; transcript_name "JAK2-204"; exon_number "13"; exon_id "ENSE00000687951.1"; talon_gene "26043"; talon_transcript "90995"; talon_exon "425826"; ccdsid "CCDS6457.1"; exon_status "KNOWN"; level "2"; protein_id "ENSP00000489812.1"; source "HAVANA"; tag "RNA_Seq_supported_only";
chr9	HAVANA	exon	5073698	5073785	.	+	.	gene_id "ENSG00000096968.13"; transcript_id "ENST00000636127.1"; gene_type "protein_coding"; gene_status "KNOWN"; gene_name "JAK2"; transcript_type "protein_coding"; transcript_status "KNOWN"; transcript_name "JAK2-204"; exon_number "14"; exon_id "ENSE00001282890.1"; talon_gene "26043"; talon_transcript "90995"; talon_exon "425828"; ccdsid "CCDS6457.1"; exon_status "KNOWN"; level "2"; protein_id "ENSP00000489812.1"; source "HAVANA"; tag "RNA_Seq_supported_only";
chr9	HAVANA	exon	5077453	5077580	.	+	.	gene_id "ENSG00000096968.13"; transcript_id "ENST00000636127.1"; gene_type "protein_coding"; gene_status "KNOWN"; gene_name "JAK2"; transcript_type "protein_coding"; transcript_status "KNOWN"; transcript_name "JAK2-204"; exon_number "15"; exon_id "ENSE00001282885.1"; talon_gene "26043"; talon_transcript "90995"; talon_exon "425830"; ccdsid "CCDS6457.1"; exon_status "KNOWN"; level "2"; protein_id "ENSP00000489812.1"; source "HAVANA"; tag "RNA_Seq_supported_only";
chr9	HAVANA	exon	5078306	5078444	.	+	.	gene_id "ENSG00000096968.13"; transcript_id "ENST00000636127.1"; gene_type "protein_coding"; gene_status "KNOWN"; gene_name "JAK2"; transcript_type "protein_coding"; transcript_status "KNOWN"; transcript_name "JAK2-204"; exon_number "16"; exon_id "ENSE00000687968.1"; talon_gene "26043"; talon_transcript "90995"; talon_exon "425832"; ccdsid "CCDS6457.1"; exon_status "KNOWN"; level "2"; protein_id "ENSP00000489812.1"; source "HAVANA"; tag "RNA_Seq_supported_only";
chr9	HAVANA	transcript	5125965	5126974	.	+	.	gene_id "ENSG00000096968.13"; transcript_id "ENST00000487310.1"; gene_name "JAK2"; gene_status "KNOWN"; gene_type "protein_coding"; transcript_type "processed_transcript"; transcript_status "KNOWN"; transcript_name "JAK2-203"; talon_gene "26043"; talon_transcript "90998"; havana_transcript "OTTHUMT00000051612.1"; level "2"; source "HAVANA"; transcript_support_level "2";
chr9	HAVANA	exon	5125965	5126446	.	+	.	gene_id "ENSG00000096968.13"; transcript_id "ENST00000487310.1"; gene_type "protein_coding"; gene_status "KNOWN"; gene_name "JAK2"; transcript_type "processed_transcript"; transcript_status "KNOWN"; transcript_name "JAK2-203"; exon_number "1"; exon_id "ENSE00001868022.1"; talon_gene "26043"; talon_transcript "90998"; talon_exon "425856"; exon_status "KNOWN"; level "2"; source "HAVANA";
chr9	HAVANA	exon	5126684	5126974	.	+	.	gene_id "ENSG00000096968.13"; transcript_id "ENST00000487310.1"; gene_type "protein_coding"; gene_status "KNOWN"; gene_name "JAK2"; transcript_type "processed_transcript"; transcript_status "KNOWN"; transcript_name "JAK2-203"; exon_number "2"; exon_id "ENSE00001944737.1"; talon_gene "26043"; talon_transcript "90998"; talon_exon "425857"; exon_status "KNOWN"; level "2"; source "HAVANA";
chr9	HAVANA	gene	5100236	5101009	.	+	.	gene_id "ENSG00000237711.1"; gene_name "MTCO3P11"; gene_status "KNOWN"; gene_type "unprocessed_pseudogene"; talon_gene "26051"; havana_gene "OTTHUMG00000019479.1"; level "2"; tag "overlapping_locus";
chr9	HAVANA	transcript	5100236	5101009	.	+	.	gene_id "ENSG00000237711.1"; transcript_id "ENST00000455103.1"; gene_name "MTCO3P11"; gene_status "KNOWN"; gene_type "unprocessed_pseudogene"; transcript_type "unprocessed_pseudogene"; transcript_status "KNOWN"; transcript_name "MTCO3P11-201"; talon_gene "26051"; talon_transcript "91006"; havana_transcript "OTTHUMT00000051598.1"; level "2"; ont "PGO:0000005"; source "HAVANA"; tag "basic"; transcript_support_level "NA";
chr9	HAVANA	exon	5100236	5101009	.	+	.	gene_id "ENSG00000237711.1"; transcript_id "ENST00000455103.1"; gene_type "unprocessed_pseudogene"; gene_status "KNOWN"; gene_name "MTCO3P11"; transcript_type "unprocessed_pseudogene"; transcript_status "KNOWN"; transcript_name "MTCO3P11-201"; exon_number "1"; exon_id "ENSE00001704073.1"; talon_gene "26051"; talon_transcript "91006"; talon_exon "425869"; exon_status "KNOWN"; level "2"; ont "PGO:0000005"; source "HAVANA"; tag "basic";
chr9	HAVANA	gene	5113549	5114804	.	+	.	gene_id "ENSG00000254017.1"; gene_name "IGHEP2"; gene_status "KNOWN"; gene_type "IG_C_pseudogene"; talon_gene "26055"; havana_gene "OTTHUMG00000019482.2"; level "2"; tag "overlapping_locus";
chr9	HAVANA	transcript	5113549	5114804	.	+	.	gene_id "ENSG00000254017.1"; transcript_id "ENST00000519308.1"; gene_name "IGHEP2"; gene_status "KNOWN"; gene_type "IG_C_pseudogene"; transcript_type "IG_C_pseudogene"; transcript_status "KNOWN"; transcript_name "IGHEP2-201"; talon_gene "26055"; talon_transcript "91010"; havana_transcript "OTTHUMT00000051601.2"; level "2"; source "HAVANA"; tag "basic"; transcript_support_level "NA";
chr9	HAVANA	exon	5113549	5114804	.	+	.	gene_id "ENSG00000254017.1"; transcript_id "ENST00000519308.1"; gene_type "IG_C_pseudogene"; gene_status "KNOWN"; gene_name "IGHEP2"; transcript_type "IG_C_pseudogene"; transcript_status "KNOWN"; transcript_name "IGHEP2-201"; exon_number "1"; exon_id "ENSE00002139487.1"; talon_gene "26055"; talon_transcript "91010"; talon_exon "425873"; exon_status "KNOWN"; level "2"; source "HAVANA"; tag "basic";
chr9	HAVANA	gene	5299868	5304969	.	-	.	gene_id "ENSG00000107014.8"; gene_name "RLN2"; gene_status "KNOWN"; gene_type "protein_coding"; talon_gene "26059"; havana_gene "OTTHUMG00000019496.4"; level "2";
chr9	HAVANA	transcript	5299868	5304969	.	-	.	gene_id "ENSG00000107014.8"; transcript_id "ENST00000381627.3"; gene_name "RLN2"; gene_status "KNOWN"; gene_type "protein_coding"; transcript_type "protein_coding"; transcript_status "KNOWN"; transcript_name "RLN2-201"; talon_gene "26059"; talon_transcript "91016"; ccdsid "CCDS6460.1"; havana_transcript "OTTHUMT00000051619.1"; level "2"; protein_id "ENSP00000371040.3"; source "HAVANA"; tag "CCDS"; transcript_support_level "1";
chr9	HAVANA	exon	5304370	5304969	.	-	.	gene_id "ENSG00000107014.8"; transcript_id "ENST00000381627.3"; gene_type "protein_coding"; gene_status "KNOWN"; gene_name "RLN2"; transcript_type "protein_coding"; transcript_status "KNOWN"; transcript_name "RLN2-201"; exon_number "1"; exon_id "ENSE00001865224.1"; talon_gene "26059"; talon_transcript "91016"; talon_exon "425892"; ccdsid "CCDS6460.1"; exon_status "KNOWN"; level "2"; protein_id "ENSP00000371040.3"; source "HAVANA"; tag "CCDS";
chr9	HAVANA	exon	5299868	5300444	.	-	.	gene_id "ENSG00000107014.8"; transcript_id "ENST00000381627.3"; gene_type "protein_coding"; gene_status "KNOWN"; gene_name "RLN2"; transcript_type "protein_coding"; transcript_status "KNOWN"; transcript_name "RLN2-201"; exon_number "2"; exon_id "ENSE00003571259.1"; talon_gene "26059"; talon_transcript "91016"; talon_exon "425894"; ccdsid "CCDS6460.1"; exon_status "KNOWN"; level "2"; protein_id "ENSP00000371040.3"; source "HAVANA"; tag "CCDS";
chr9	HAVANA	gene	5334969	5339396	.	-	.	gene_id "ENSG00000107018.7"; gene_name "RLN1"; gene_status "KNOWN"; gene_type "protein_coding"; talon_gene "26061"; havana_gene "OTTHUMG00000019495.2"; level "2";
chr9	HAVANA	transcript	5334969	5339396	.	-	.	gene_id "ENSG00000107018.7"; transcript_id "ENST00000487557.2"; gene_name "RLN1"; gene_status "KNOWN"; gene_type "protein_coding"; transcript_type "processed_transcript"; transcript_status "KNOWN"; transcript_name "RLN1-202"; talon_gene "26061"; talon_transcript "91019"; havana_transcript "OTTHUMT00000051618.2"; level "2"; source "HAVANA"; transcript_support_level "3";
chr9	HAVANA	exon	5339262	5339396	.	-	.	gene_id "ENSG00000107018.7"; transcript_id "ENST00000487557.2"; gene_type "protein_coding"; gene_status "KNOWN"; gene_name "RLN1"; transcript_type "processed_transcript"; transcript_status "KNOWN"; transcript_name "RLN1-202"; exon_number "1"; exon_id "ENSE00001894366.2"; talon_gene "26061"; talon_transcript "91019"; talon_exon "425901"; exon_status "KNOWN"; level "2"; source "HAVANA";
chr9	HAVANA	exon	5334969	5335597	.	-	.	gene_id "ENSG00000107018.7"; transcript_id "ENST00000487557.2"; gene_type "protein_coding"; gene_status "KNOWN"; gene_name "RLN1"; transcript_type "processed_transcript"; transcript_status "KNOWN"; transcript_name "RLN1-202"; exon_number "2"; exon_id "ENSE00003638979.1"; talon_gene "26061"; talon_transcript "91019"; talon_exon "425903"; ccdsid "CCDS6462.1"; exon_status "KNOWN"; level "2"; protein_id "ENSP00000223862.1"; source "HAVANA"; tag "CCDS";
chr9	HAVANA	gene	5357973	5437878	.	-	.	gene_id "ENSG00000107020.9"; gene_name "PLGRKT"; gene_status "KNOWN"; gene_type "protein_coding"; talon_gene "26064"; havana_gene "OTTHUMG00000019501.2"; level "2"; tag "overlapping_locus";
chr9	HAVANA	transcript	5357973	5437878	.	-	.	gene_id "ENSG00000107020.9"; transcript_id "ENST00000223864.6"; gene_name "PLGRKT"; gene_status "KNOWN"; gene_type "protein_coding"; transcript_type "protein_coding"; transcript_status "KNOWN"; transcript_name "PLGRKT-201"; talon_gene "26064"; talon_transcript "91023"; ccdsid "CCDS6463.1"; havana_transcript "OTTHUMT00000051626.1"; level "2"; protein_id "ENSP00000223864.2"; source "HAVANA"; tag "CCDS"; transcript_support_level "1";
chr9	HAVANA	exon	5437789	5437878	.	-	.	gene_id "ENSG00000107020.9"; transcript_id "ENST00000223864.6"; gene_type "protein_coding"; gene_status "KNOWN"; gene_name "PLGRKT"; transcript_type "protein_coding"; transcript_status "KNOWN"; transcript_name "PLGRKT-201"; exon_number "1"; exon_id "ENSE00001356617.3"; talon_gene "26064"; talon_transcript "91023"; talon_exon "425908"; ccdsid "CCDS6463.1"; exon_status "KNOWN"; level "2"; protein_id "ENSP00000223864.2"; source "HAVANA"; tag "CCDS";
chr9	HAVANA	exon	5436569	5436694	.	-	.	gene_id "ENSG00000107020.9"; transcript_id "ENST00000223864.6"; gene_type "protein_coding"; gene_status "KNOWN"; gene_name "PLGRKT"; transcript_type "protein_coding"; transcript_status "KNOWN"; transcript_name "PLGRKT-201"; exon_number "2"; exon_id "ENSE00001356605.1"; talon_gene "26064"; talon_transcript "91023"; talon_exon "425910"; ccdsid "CCDS6463.1"; exon_status "KNOWN"; level "2"; protein_id "ENSP00000223864.2"; source "HAVANA"; tag "CCDS";
chr9	HAVANA	exon	5431897	5431983	.	-	.	gene_id "ENSG00000107020.9"; transcript_id "ENST00000223864.6"; gene_type "protein_coding"; gene_status "KNOWN"; gene_name "PLGRKT"; transcript_type "protein_coding"; transcript_status "KNOWN"; transcript_name "PLGRKT-201"; exon_number "3"; exon_id "ENSE00003571162.1"; talon_gene "26064"; talon_transcript "91023"; talon_exon "425912"; ccdsid "CCDS6463.1"; exon_status "KNOWN"; level "2"; protein_id "ENSP00000223864.2"; source "HAVANA"; tag "CCDS";
chr9	HAVANA	exon	5361758	5361888	.	-	.	gene_id "ENSG00000107020.9"; transcript_id "ENST00000223864.6"; gene_type "protein_coding"; gene_status "KNOWN"; gene_name "PLGRKT"; transcript_type "protein_coding"; transcript_status "KNOWN"; transcript_name "PLGRKT-201"; exon_number "4"; exon_id "ENSE00003634387.1"; talon_gene "26064"; talon_transcript "91023"; talon_exon "425914"; ccdsid "CCDS6463.1"; exon_status "KNOWN"; level "2"; protein_id "ENSP00000223864.2"; source "HAVANA"; tag "CCDS";
chr9	HAVANA	exon	5361078	5361187	.	-	.	gene_id "ENSG00000107020.9"; transcript_id "ENST00000223864.6"; gene_type "protein_coding"; gene_status "KNOWN"; gene_name "PLGRKT"; transcript_type "protein_coding"; transcript_status "KNOWN"; transcript_name "PLGRKT-201"; exon_number "5"; exon_id "ENSE00000688135.1"; talon_gene "26064"; talon_transcript "91023"; talon_exon "425916"; ccdsid "CCDS6463.1"; exon_status "KNOWN"; level "2"; protein_id "ENSP00000223864.2"; source "HAVANA"; tag "CCDS";
chr9	HAVANA	exon	5357973	5358360	.	-	.	gene_id "ENSG00000107020.9"; transcript_id "ENST00000223864.6"; gene_type "protein_coding"; gene_status "KNOWN"; gene_name "PLGRKT"; transcript_type "protein_coding"; transcript_status "KNOWN"; transcript_name "PLGRKT-201"; exon_number "6"; exon_id "ENSE00001165313.4"; talon_gene "26064"; talon_transcript "91023"; talon_exon "425918"; ccdsid "CCDS6463.1"; exon_status "KNOWN"; level "2"; protein_id "ENSP00000223864.2"; source "HAVANA"; tag "CCDS";
chr9	TALON	transcript	5357973	5438390	.	-	.	gene_id "ENSG00000107020.9"; transcript_id "ENCODEHT000561982"; gene_name "PLGRKT"; gene_status "KNOWN"; gene_type "protein_coding"; transcript_status "NOVEL"; transcript_name "ENCODEHT000561982"; talon_gene "26064"; talon_transcript "561982"; NIC_transcript "TRUE";
chr9	TALON	exon	5438213	5438390	.	-	.	gene_id "ENSG00000107020.9"; transcript_id "ENCODEHT000561982"; gene_type "protein_coding"; gene_status "KNOWN"; gene_name "PLGRKT"; transcript_status "NOVEL"; transcript_name "ENCODEHT000561982"; exon_number "1"; exon_id "1344160"; talon_gene "26064"; talon_transcript "561982"; talon_exon "1344160"; exon_status "NOVEL";
chr9	HAVANA	exon	5436569	5436694	.	-	.	gene_id "ENSG00000107020.9"; transcript_id "ENCODEHT000561982"; gene_type "protein_coding"; gene_status "KNOWN"; gene_name "PLGRKT"; transcript_status "NOVEL"; transcript_name "ENCODEHT000561982"; exon_number "2"; exon_id "ENSE00001356605.1"; talon_gene "26064"; talon_transcript "561982"; talon_exon "425910"; ccdsid "CCDS6463.1"; exon_status "KNOWN"; level "2"; protein_id "ENSP00000223864.2"; source "HAVANA"; tag "CCDS";
chr9	HAVANA	exon	5431897	5431983	.	-	.	gene_id "ENSG00000107020.9"; transcript_id "ENCODEHT000561982"; gene_type "protein_coding"; gene_status "KNOWN"; gene_name "PLGRKT"; transcript_status "NOVEL"; transcript_name "ENCODEHT000561982"; exon_number "3"; exon_id "ENSE00003571162.1"; talon_gene "26064"; talon_transcript "561982"; talon_exon "425912"; ccdsid "CCDS6463.1"; exon_status "KNOWN"; level "2"; protein_id "ENSP00000223864.2"; source "HAVANA"; tag "CCDS";
chr9	HAVANA	exon	5361758	5361888	.	-	.	gene_id "ENSG00000107020.9"; transcript_id "ENCODEHT000561982"; gene_type "protein_coding"; gene_status "KNOWN"; gene_name "PLGRKT"; transcript_status "NOVEL"; transcript_name "ENCODEHT000561982"; exon_number "4"; exon_id "ENSE00003634387.1"; talon_gene "26064"; talon_transcript "561982"; talon_exon "425914"; ccdsid "CCDS6463.1"; exon_status "KNOWN"; level "2"; protein_id "ENSP00000223864.2"; source "HAVANA"; tag "CCDS";
chr9	HAVANA	exon	5361078	5361187	.	-	.	gene_id "ENSG00000107020.9"; transcript_id "ENCODEHT000561982"; gene_type "protein_coding"; gene_status "KNOWN"; gene_name "PLGRKT"; transcript_status "NOVEL"; transcript_name "ENCODEHT000561982"; exon_number "5"; exon_id "ENSE00000688135.1"; talon_gene "26064"; talon_transcript "561982"; talon_exon "425916"; ccdsid "CCDS6463.1"; exon_status "KNOWN"; level "2"; protein_id "ENSP00000223864.2"; source "HAVANA"; tag "CCDS";
chr9	HAVANA	exon	5357973	5358360	.	-	.	gene_id "ENSG00000107020.9"; transcript_id "ENCODEHT000561982"; gene_type "protein_coding"; gene_status "KNOWN"; gene_name "PLGRKT"; transcript_status "NOVEL"; transcript_name "ENCODEHT000561982"; exon_number "6"; exon_id "ENSE00001165313.4"; talon_gene "26064"; talon_transcript "561982"; talon_exon "425918"; ccdsid "CCDS6463.1"; exon_status "KNOWN"; level "2"; protein_id "ENSP00000223864.2"; source "HAVANA"; tag "CCDS";
chr9	TALON	transcript	5357973	5437878	.	-	.	gene_id "ENSG00000107020.9"; transcript_id "ENCODEHT000562002"; gene_name "PLGRKT"; gene_status "KNOWN"; gene_type "protein_coding"; transcript_status "NOVEL"; transcript_name "ENCODEHT000562002"; talon_gene "26064"; talon_transcript "562002"; NIC_transcript "TRUE";
chr9	TALON	exon	5437632	5437878	.	-	.	gene_id "ENSG00000107020.9"; transcript_id "ENCODEHT000562002"; gene_type "protein_coding"; gene_status "KNOWN"; gene_name "PLGRKT"; transcript_status "NOVEL"; transcript_name "ENCODEHT000562002"; exon_number "1"; exon_id "1344189"; talon_gene "26064"; talon_transcript "562002"; talon_exon "1344189"; exon_status "NOVEL";
chr9	HAVANA	exon	5436569	5436694	.	-	.	gene_id "ENSG00000107020.9"; transcript_id "ENCODEHT000562002"; gene_type "protein_coding"; gene_status "KNOWN"; gene_name "PLGRKT"; transcript_status "NOVEL"; transcript_name "ENCODEHT000562002"; exon_number "2"; exon_id "ENSE00001356605.1"; talon_gene "26064"; talon_transcript "562002"; talon_exon "425910"; ccdsid "CCDS6463.1"; exon_status "KNOWN"; level "2"; protein_id "ENSP00000223864.2"; source "HAVANA"; tag "CCDS";
chr9	HAVANA	exon	5431897	5431983	.	-	.	gene_id "ENSG00000107020.9"; transcript_id "ENCODEHT000562002"; gene_type "protein_coding"; gene_status "KNOWN"; gene_name "PLGRKT"; transcript_status "NOVEL"; transcript_name "ENCODEHT000562002"; exon_number "3"; exon_id "ENSE00003571162.1"; talon_gene "26064"; talon_transcript "562002"; talon_exon "425912"; ccdsid "CCDS6463.1"; exon_status "KNOWN"; level "2"; protein_id "ENSP00000223864.2"; source "HAVANA"; tag "CCDS";
chr9	HAVANA	exon	5361758	5361888	.	-	.	gene_id "ENSG00000107020.9"; transcript_id "ENCODEHT000562002"; gene_type "protein_coding"; gene_status "KNOWN"; gene_name "PLGRKT"; transcript_status "NOVEL"; transcript_name "ENCODEHT000562002"; exon_number "4"; exon_id "ENSE00003634387.1"; talon_gene "26064"; talon_transcript "562002"; talon_exon "425914"; ccdsid "CCDS6463.1"; exon_status "KNOWN"; level "2"; protein_id "ENSP00000223864.2"; source "HAVANA"; tag "CCDS";
chr9	HAVANA	exon	5361078	5361187	.	-	.	gene_id "ENSG00000107020.9"; transcript_id "ENCODEHT000562002"; gene_type "protein_coding"; gene_status "KNOWN"; gene_name "PLGRKT"; transcript_status "NOVEL"; transcript_name "ENCODEHT000562002"; exon_number "5"; exon_id "ENSE00000688135.1"; talon_gene "26064"; talon_transcript "562002"; talon_exon "425916"; ccdsid "CCDS6463.1"; exon_status "KNOWN"; level "2"; protein_id "ENSP00000223864.2"; source "HAVANA"; tag "CCDS";
chr9	HAVANA	exon	5357973	5358360	.	-	.	gene_id "ENSG00000107020.9"; transcript_id "ENCODEHT000562002"; gene_type "protein_coding"; gene_status "KNOWN"; gene_name "PLGRKT"; transcript_status "NOVEL"; transcript_name "ENCODEHT000562002"; exon_number "6"; exon_id "ENSE00001165313.4"; talon_gene "26064"; talon_transcript "562002"; talon_exon "425918"; ccdsid "CCDS6463.1"; exon_status "KNOWN"; level "2"; protein_id "ENSP00000223864.2"; source "HAVANA"; tag "CCDS";
chr9	HAVANA	gene	5450503	5463238	.	+	.	gene_id "ENSG00000120217.13"; gene_name "CD274"; gene_status "KNOWN"; gene_type "protein_coding"; talon_gene "26066"; havana_gene "OTTHUMG00000019503.2"; level "2";
chr9	TALON	transcript	5450503	5463238	.	+	.	gene_id "ENSG00000120217.13"; transcript_id "ENCODEHT000562082"; gene_name "CD274"; gene_status "KNOWN"; gene_type "protein_coding"; transcript_status "NOVEL"; transcript_name "ENCODEHT000562082"; talon_gene "26066"; talon_transcript "562082"; ISM-prefix_to_IDs "91029,562080,562081"; ISM-prefix_transcript "TRUE"; ISM-suffix_to_IDs "562076"; ISM-suffix_transcript "TRUE"; ISM_to_IDs "91029,562076,562080,562081"; ISM_transcript "TRUE";
chr9	ENSEMBL	exon	5450503	5450596	.	+	.	gene_id "ENSG00000120217.13"; transcript_id "ENCODEHT000562082"; gene_type "protein_coding"; gene_status "KNOWN"; gene_name "CD274"; transcript_status "NOVEL"; transcript_name "ENCODEHT000562082"; exon_number "1"; exon_id "ENSE00001027531.4"; talon_gene "26066"; talon_transcript "562082"; talon_exon "425929"; ccdsid "CCDS59118.1"; exon_status "KNOWN"; level "3"; protein_id "ENSP00000370985.4"; source "ENSEMBL"; tag "CCDS";
chr9	HAVANA	exon	5456100	5456165	.	+	.	gene_id "ENSG00000120217.13"; transcript_id "ENCODEHT000562082"; gene_type "protein_coding"; gene_status "KNOWN"; gene_name "CD274"; transcript_status "NOVEL"; transcript_name "ENCODEHT000562082"; exon_number "2"; exon_id "ENSE00000813155.1"; talon_gene "26066"; talon_transcript "562082"; talon_exon "425931"; ccdsid "CCDS6464.1"; exon_status "KNOWN"; level "2"; protein_id "ENSP00000370989.3"; source "HAVANA"; tag "CCDS";
chr9	HAVANA	exon	5457079	5457420	.	+	.	gene_id "ENSG00000120217.13"; transcript_id "ENCODEHT000562082"; gene_type "protein_coding"; gene_status "KNOWN"; gene_name "CD274"; transcript_status "NOVEL"; transcript_name "ENCODEHT000562082"; exon_number "3"; exon_id "ENSE00003541119.1"; talon_gene "26066"; talon_transcript "562082"; talon_exon "425942"; ccdsid "CCDS6464.1"; exon_status "KNOWN"; level "2"; protein_id "ENSP00000370989.3"; source "HAVANA"; tag "CCDS";
chr9	HAVANA	exon	5462834	5463238	.	+	.	gene_id "ENSG00000120217.13"; transcript_id "ENCODEHT000562082"; gene_type "protein_coding"; gene_status "KNOWN"; gene_name "CD274"; transcript_status "NOVEL"; transcript_name "ENCODEHT000562082"; exon_number "4"; exon_id "ENSE00001812036.1"; talon_gene "26066"; talon_transcript "562082"; talon_exon "425953"; exon_status "KNOWN"; level "2"; source "HAVANA";
chr9	HAVANA	transcript	5450525	5470547	.	+	.	gene_id "ENSG00000120217.13"; transcript_id "ENST00000381577.3"; gene_name "CD274"; gene_status "KNOWN"; gene_type "protein_coding"; transcript_type "protein_coding"; transcript_status "KNOWN"; transcript_name "CD274-202"; talon_gene "26066"; talon_transcript "91029"; ccdsid "CCDS6464.1"; havana_transcript "OTTHUMT00000051631.2"; level "2"; protein_id "ENSP00000370989.3"; source "HAVANA"; tag "CCDS"; transcript_support_level "1";
chr9	HAVANA	exon	5450525	5450596	.	+	.	gene_id "ENSG00000120217.13"; transcript_id "ENST00000381577.3"; gene_type "protein_coding"; gene_status "KNOWN"; gene_name "CD274"; transcript_type "protein_coding"; transcript_status "KNOWN"; transcript_name "CD274-202"; exon_number "1"; exon_id "ENSE00001892659.1"; talon_gene "26066"; talon_transcript "91029"; talon_exon "425940"; ccdsid "CCDS6464.1"; exon_status "KNOWN"; level "2"; protein_id "ENSP00000370989.3"; source "HAVANA"; tag "CCDS";
chr9	HAVANA	exon	5456100	5456165	.	+	.	gene_id "ENSG00000120217.13"; transcript_id "ENST00000381577.3"; gene_type "protein_coding"; gene_status "KNOWN"; gene_name "CD274"; transcript_type "protein_coding"; transcript_status "KNOWN"; transcript_name "CD274-202"; exon_number "2"; exon_id "ENSE00000813155.1"; talon_gene "26066"; talon_transcript "91029"; talon_exon "425931"; ccdsid "CCDS6464.1"; exon_status "KNOWN"; level "2"; protein_id "ENSP00000370989.3"; source "HAVANA"; tag "CCDS";
chr9	HAVANA	exon	5457079	5457420	.	+	.	gene_id "ENSG00000120217.13"; transcript_id "ENST00000381577.3"; gene_type "protein_coding"; gene_status "KNOWN"; gene_name "CD274"; transcript_type "protein_coding"; transcript_status "KNOWN"; transcript_name "CD274-202"; exon_number "3"; exon_id "ENSE00003541119.1"; talon_gene "26066"; talon_transcript "91029"; talon_exon "425942"; ccdsid "CCDS6464.1"; exon_status "KNOWN"; level "2"; protein_id "ENSP00000370989.3"; source "HAVANA"; tag "CCDS";
chr9	HAVANA	exon	5462834	5463121	.	+	.	gene_id "ENSG00000120217.13"; transcript_id "ENST00000381577.3"; gene_type "protein_coding"; gene_status "KNOWN"; gene_name "CD274"; transcript_type "protein_coding"; transcript_status "KNOWN"; transcript_name "CD274-202"; exon_number "4"; exon_id "ENSE00000813157.1"; talon_gene "26066"; talon_transcript "91029"; talon_exon "425933"; ccdsid "CCDS6464.1"; exon_status "KNOWN"; level "2"; protein_id "ENSP00000370989.3"; source "HAVANA"; tag "CCDS";
chr9	HAVANA	exon	5465499	5465606	.	+	.	gene_id "ENSG00000120217.13"; transcript_id "ENST00000381577.3"; gene_type "protein_coding"; gene_status "KNOWN"; gene_name "CD274"; transcript_type "protein_coding"; transcript_status "KNOWN"; transcript_name "CD274-202"; exon_number "5"; exon_id "ENSE00000813158.1"; talon_gene "26066"; talon_transcript "91029"; talon_exon "425935"; ccdsid "CCDS6464.1"; exon_status "KNOWN"; level "2"; protein_id "ENSP00000370989.3"; source "HAVANA"; tag "CCDS";
chr9	HAVANA	exon	5466770	5466829	.	+	.	gene_id "ENSG00000120217.13"; transcript_id "ENST00000381577.3"; gene_type "protein_coding"; gene_status "KNOWN"; gene_name "CD274"; transcript_type "protein_coding"; transcript_status "KNOWN"; transcript_name "CD274-202"; exon_number "6"; exon_id "ENSE00003507383.1"; talon_gene "26066"; talon_transcript "91029"; talon_exon "425937"; ccdsid "CCDS6464.1"; exon_status "KNOWN"; level "2"; protein_id "ENSP00000370989.3"; source "HAVANA"; tag "CCDS";
chr9	HAVANA	exon	5467840	5470547	.	+	.	gene_id "ENSG00000120217.13"; transcript_id "ENST00000381577.3"; gene_type "protein_coding"; gene_status "KNOWN"; gene_name "CD274"; transcript_type "protein_coding"; transcript_status "KNOWN"; transcript_name "CD274-202"; exon_number "7"; exon_id "ENSE00001889081.1"; talon_gene "26066"; talon_transcript "91029"; talon_exon "425944"; ccdsid "CCDS6464.1"; exon_status "KNOWN"; level "2"; protein_id "ENSP00000370989.3"; source "HAVANA"; tag "CCDS";
chr9	HAVANA	transcript	5457384	5463238	.	+	.	gene_id "ENSG00000120217.13"; transcript_id "ENST00000474218.1"; gene_name "CD274"; gene_status "KNOWN"; gene_type "protein_coding"; transcript_type "processed_transcript"; transcript_status "KNOWN"; transcript_name "CD274-203"; talon_gene "26066"; talon_transcript "91031"; havana_transcript "OTTHUMT00000051633.1"; level "2"; source "HAVANA"; transcript_support_level "2";
chr9	HAVANA	exon	5457384	5457420	.	+	.	gene_id "ENSG00000120217.13"; transcript_id "ENST00000474218.1"; gene_type "protein_coding"; gene_status "KNOWN"; gene_name "CD274"; transcript_type "processed_transcript"; transcript_status "KNOWN"; transcript_name "CD274-203"; exon_number "1"; exon_id "ENSE00001848183.1"; talon_gene "26066"; talon_transcript "91031"; talon_exon "425952"; exon_status "KNOWN"; level "2"; source "HAVANA";
chr9	HAVANA	exon	5462834	5463238	.	+	.	gene_id "ENSG00000120217.13"; transcript_id "ENST00000474218.1"; gene_type "protein_coding"; gene_status "KNOWN"; gene_name "CD274"; transcript_type "processed_transcript"; transcript_status "KNOWN"; transcript_name "CD274-203"; exon_number "2"; exon_id "ENSE00001812036.1"; talon_gene "26066"; talon_transcript "91031"; talon_exon "425953"; exon_status "KNOWN"; level "2"; source "HAVANA";
chr9	HAVANA	gene	5510570	5570668	.	+	.	gene_id "ENSG00000197646.7"; gene_name "PDCD1LG2"; gene_status "KNOWN"; gene_type "protein_coding"; talon_gene "26067"; havana_gene "OTTHUMG00000019504.2"; level "2";
chr9	HAVANA	transcript	5510570	5571254	.	+	.	gene_id "ENSG00000197646.7"; transcript_id "ENST00000397747.4"; gene_name "PDCD1LG2"; gene_status "KNOWN"; gene_type "protein_coding"; transcript_type "protein_coding"; transcript_status "KNOWN"; transcript_name "PDCD1LG2-201"; talon_gene "26067"; talon_transcript "91033"; ccdsid "CCDS6465.1"; havana_transcript "OTTHUMT00000051634.2"; level "2"; protein_id "ENSP00000380855.3"; source "HAVANA"; tag "CCDS"; transcript_support_level "1";
chr9	HAVANA	exon	5510570	5510803	.	+	.	gene_id "ENSG00000197646.7"; transcript_id "ENST00000397747.4"; gene_type "protein_coding"; gene_status "KNOWN"; gene_name "PDCD1LG2"; transcript_type "protein_coding"; transcript_status "KNOWN"; transcript_name "PDCD1LG2-201"; exon_number "1"; exon_id "ENSE00001955103.1"; talon_gene "26067"; talon_transcript "91033"; talon_exon "425956"; ccdsid "CCDS6465.1"; exon_status "KNOWN"; level "2"; protein_id "ENSP00000380855.3"; source "HAVANA"; tag "CCDS";
chr9	HAVANA	exon	5522533	5522601	.	+	.	gene_id "ENSG00000197646.7"; transcript_id "ENST00000397747.4"; gene_type "protein_coding"; gene_status "KNOWN"; gene_name "PDCD1LG2"; transcript_type "protein_coding"; transcript_status "KNOWN"; transcript_name "PDCD1LG2-201"; exon_number "2"; exon_id "ENSE00001801096.1"; talon_gene "26067"; talon_transcript "91033"; talon_exon "425958"; ccdsid "CCDS6465.1"; exon_status "KNOWN"; level "2"; protein_id "ENSP00000380855.3"; source "HAVANA"; tag "CCDS";
chr9	HAVANA	exon	5534745	5535050	.	+	.	gene_id "ENSG00000197646.7"; transcript_id "ENST00000397747.4"; gene_type "protein_coding"; gene_status "KNOWN"; gene_name "PDCD1LG2"; transcript_type "protein_coding"; transcript_status "KNOWN"; transcript_name "PDCD1LG2-201"; exon_number "3"; exon_id "ENSE00001165295.1"; talon_gene "26067"; talon_transcript "91033"; talon_exon "425960"; ccdsid "CCDS6465.1"; exon_status "KNOWN"; level "2"; protein_id "ENSP00000380855.3"; source "HAVANA"; tag "CCDS";
chr9	HAVANA	exon	5549335	5549604	.	+	.	gene_id "ENSG00000197646.7"; transcript_id "ENST00000397747.4"; gene_type "protein_coding"; gene_status "KNOWN"; gene_name "PDCD1LG2"; transcript_type "protein_coding"; transcript_status "KNOWN"; transcript_name "PDCD1LG2-201"; exon_number "4"; exon_id "ENSE00000688198.1"; talon_gene "26067"; talon_transcript "91033"; talon_exon "425962"; ccdsid "CCDS6465.1"; exon_status "KNOWN"; level "2"; protein_id "ENSP00000380855.3"; source "HAVANA"; tag "CCDS";
chr9	HAVANA	exon	5557618	5557752	.	+	.	gene_id "ENSG00000197646.7"; transcript_id "ENST00000397747.4"; gene_type "protein_coding"; gene_status "KNOWN"; gene_name "PDCD1LG2"; transcript_type "protein_coding"; transcript_status "KNOWN"; transcript_name "PDCD1LG2-201"; exon_number "5"; exon_id "ENSE00000688201.1"; talon_gene "26067"; talon_transcript "91033"; talon_exon "425964"; ccdsid "CCDS6465.1"; exon_status "KNOWN"; level "2"; protein_id "ENSP00000380855.3"; source "HAVANA"; tag "CCDS";
chr9	HAVANA	exon	5563162	5563211	.	+	.	gene_id "ENSG00000197646.7"; transcript_id "ENST00000397747.4"; gene_type "protein_coding"; gene_status "KNOWN"; gene_name "PDCD1LG2"; transcript_type "protein_coding"; transcript_status "KNOWN"; transcript_name "PDCD1LG2-201"; exon_number "6"; exon_id "ENSE00001677690.1"; talon_gene "26067"; talon_transcript "91033"; talon_exon "425966"; ccdsid "CCDS6465.1"; exon_status "KNOWN"; level "2"; protein_id "ENSP00000380855.3"; source "HAVANA"; tag "CCDS";
chr9	HAVANA	exon	5569954	5571254	.	+	.	gene_id "ENSG00000197646.7"; transcript_id "ENST00000397747.4"; gene_type "protein_coding"; gene_status "KNOWN"; gene_name "PDCD1LG2"; transcript_type "protein_coding"; transcript_status "KNOWN"; transcript_name "PDCD1LG2-201"; exon_number "7"; exon_id "ENSE00001919793.2"; talon_gene "26067"; talon_transcript "91033"; talon_exon "425968"; ccdsid "CCDS6465.1"; exon_status "KNOWN"; level "2"; protein_id "ENSP00000380855.3"; source "HAVANA"; tag "CCDS";
chr9	TALON	transcript	5510570	5571254	.	+	.	gene_id "ENSG00000197646.7"; transcript_id "ENCODEHT000562161"; gene_name "PDCD1LG2"; gene_status "KNOWN"; gene_type "protein_coding"; transcript_status "NOVEL"; transcript_name "ENCODEHT000562161"; talon_gene "26067"; talon_transcript "562161"; NNC_transcript "TRUE";
chr9	HAVANA	exon	5510570	5510803	.	+	.	gene_id "ENSG00000197646.7"; transcript_id "ENCODEHT000562161"; gene_type "protein_coding"; gene_status "KNOWN"; gene_name "PDCD1LG2"; transcript_status "NOVEL"; transcript_name "ENCODEHT000562161"; exon_number "1"; exon_id "ENSE00001955103.1"; talon_gene "26067"; talon_transcript "562161"; talon_exon "425956"; ccdsid "CCDS6465.1"; exon_status "KNOWN"; level "2"; protein_id "ENSP00000380855.3"; source "HAVANA"; tag "CCDS";
chr9	HAVANA	exon	5522533	5522601	.	+	.	gene_id "ENSG00000197646.7"; transcript_id "ENCODEHT000562161"; gene_type "protein_coding"; gene_status "KNOWN"; gene_name "PDCD1LG2"; transcript_status "NOVEL"; transcript_name "ENCODEHT000562161"; exon_number "2"; exon_id "ENSE00001801096.1"; talon_gene "26067"; talon_transcript "562161"; talon_exon "425958"; ccdsid "CCDS6465.1"; exon_status "KNOWN"; level "2"; protein_id "ENSP00000380855.3"; source "HAVANA"; tag "CCDS";
chr9	HAVANA	exon	5534745	5535050	.	+	.	gene_id "ENSG00000197646.7"; transcript_id "ENCODEHT000562161"; gene_type "protein_coding"; gene_status "KNOWN"; gene_name "PDCD1LG2"; transcript_status "NOVEL"; transcript_name "ENCODEHT000562161"; exon_number "3"; exon_id "ENSE00001165295.1"; talon_gene "26067"; talon_transcript "562161"; talon_exon "425960"; ccdsid "CCDS6465.1"; exon_status "KNOWN"; level "2"; protein_id "ENSP00000380855.3"; source "HAVANA"; tag "CCDS";
chr9	HAVANA	exon	5549335	5549604	.	+	.	gene_id "ENSG00000197646.7"; transcript_id "ENCODEHT000562161"; gene_type "protein_coding"; gene_status "KNOWN"; gene_name "PDCD1LG2"; transcript_status "NOVEL"; transcript_name "ENCODEHT000562161"; exon_number "4"; exon_id "ENSE00000688198.1"; talon_gene "26067"; talon_transcript "562161"; talon_exon "425962"; ccdsid "CCDS6465.1"; exon_status "KNOWN"; level "2"; protein_id "ENSP00000380855.3"; source "HAVANA"; tag "CCDS";
chr9	HAVANA	exon	5557618	5557752	.	+	.	gene_id "ENSG00000197646.7"; transcript_id "ENCODEHT000562161"; gene_type "protein_coding"; gene_status "KNOWN"; gene_name "PDCD1LG2"; transcript_status "NOVEL"; transcript_name "ENCODEHT000562161"; exon_number "5"; exon_id "ENSE00000688201.1"; talon_gene "26067"; talon_transcript "562161"; talon_exon "425964"; ccdsid "CCDS6465.1"; exon_status "KNOWN"; level "2"; protein_id "ENSP00000380855.3"; source "HAVANA"; tag "CCDS";
chr9	TALON	exon	5563162	5563215	.	+	.	gene_id "ENSG00000197646.7"; transcript_id "ENCODEHT000562161"; gene_type "protein_coding"; gene_status "KNOWN"; gene_name "PDCD1LG2"; transcript_status "NOVEL"; transcript_name "ENCODEHT000562161"; exon_number "6"; exon_id "1344356"; talon_gene "26067"; talon_transcript "562161"; talon_exon "1344356"; exon_status "NOVEL";
chr9	HAVANA	exon	5569954	5571254	.	+	.	gene_id "ENSG00000197646.7"; transcript_id "ENCODEHT000562161"; gene_type "protein_coding"; gene_status "KNOWN"; gene_name "PDCD1LG2"; transcript_status "NOVEL"; transcript_name "ENCODEHT000562161"; exon_number "7"; exon_id "ENSE00001919793.2"; talon_gene "26067"; talon_transcript "562161"; talon_exon "425968"; ccdsid "CCDS6465.1"; exon_status "KNOWN"; level "2"; protein_id "ENSP00000380855.3"; source "HAVANA"; tag "CCDS";
chr9	TALON	transcript	5516918	5571254	.	+	.	gene_id "ENSG00000197646.7"; transcript_id "ENCODEHT000562176"; gene_name "PDCD1LG2"; gene_status "KNOWN"; gene_type "protein_coding"; transcript_status "NOVEL"; transcript_name "ENCODEHT000562176"; talon_gene "26067"; talon_transcript "562176"; NIC_transcript "TRUE";
chr9	TALON	exon	5516918	5517122	.	+	.	gene_id "ENSG00000197646.7"; transcript_id "ENCODEHT000562176"; gene_type "protein_coding"; gene_status "KNOWN"; gene_name "PDCD1LG2"; transcript_status "NOVEL"; transcript_name "ENCODEHT000562176"; exon_number "1"; exon_id "1344371"; talon_gene "26067"; talon_transcript "562176"; talon_exon "1344371"; exon_status "NOVEL";
chr9	HAVANA	exon	5522533	5522601	.	+	.	gene_id "ENSG00000197646.7"; transcript_id "ENCODEHT000562176"; gene_type "protein_coding"; gene_status "KNOWN"; gene_name "PDCD1LG2"; transcript_status "NOVEL"; transcript_name "ENCODEHT000562176"; exon_number "2"; exon_id "ENSE00001801096.1"; talon_gene "26067"; talon_transcript "562176"; talon_exon "425958"; ccdsid "CCDS6465.1"; exon_status "KNOWN"; level "2"; protein_id "ENSP00000380855.3"; source "HAVANA"; tag "CCDS";
chr9	HAVANA	exon	5534745	5535050	.	+	.	gene_id "ENSG00000197646.7"; transcript_id "ENCODEHT000562176"; gene_type "protein_coding"; gene_status "KNOWN"; gene_name "PDCD1LG2"; transcript_status "NOVEL"; transcript_name "ENCODEHT000562176"; exon_number "3"; exon_id "ENSE00001165295.1"; talon_gene "26067"; talon_transcript "562176"; talon_exon "425960"; ccdsid "CCDS6465.1"; exon_status "KNOWN"; level "2"; protein_id "ENSP00000380855.3"; source "HAVANA"; tag "CCDS";
chr9	HAVANA	exon	5549335	5549604	.	+	.	gene_id "ENSG00000197646.7"; transcript_id "ENCODEHT000562176"; gene_type "protein_coding"; gene_status "KNOWN"; gene_name "PDCD1LG2"; transcript_status "NOVEL"; transcript_name "ENCODEHT000562176"; exon_number "4"; exon_id "ENSE00000688198.1"; talon_gene "26067"; talon_transcript "562176"; talon_exon "425962"; ccdsid "CCDS6465.1"; exon_status "KNOWN"; level "2"; protein_id "ENSP00000380855.3"; source "HAVANA"; tag "CCDS";
chr9	HAVANA	exon	5557618	5557752	.	+	.	gene_id "ENSG00000197646.7"; transcript_id "ENCODEHT000562176"; gene_type "protein_coding"; gene_status "KNOWN"; gene_name "PDCD1LG2"; transcript_status "NOVEL"; transcript_name "ENCODEHT000562176"; exon_number "5"; exon_id "ENSE00000688201.1"; talon_gene "26067"; talon_transcript "562176"; talon_exon "425964"; ccdsid "CCDS6465.1"; exon_status "KNOWN"; level "2"; protein_id "ENSP00000380855.3"; source "HAVANA"; tag "CCDS";
chr9	TALON	exon	5563162	5563215	.	+	.	gene_id "ENSG00000197646.7"; transcript_id "ENCODEHT000562176"; gene_type "protein_coding"; gene_status "KNOWN"; gene_name "PDCD1LG2"; transcript_status "NOVEL"; transcript_name "ENCODEHT000562176"; exon_number "6"; exon_id "1344356"; talon_gene "26067"; talon_transcript "562176"; talon_exon "1344356"; exon_status "NOVEL";
chr9	HAVANA	exon	5569954	5571254	.	+	.	gene_id "ENSG00000197646.7"; transcript_id "ENCODEHT000562176"; gene_type "protein_coding"; gene_status "KNOWN"; gene_name "PDCD1LG2"; transcript_status "NOVEL"; transcript_name "ENCODEHT000562176"; exon_number "7"; exon_id "ENSE00001919793.2"; talon_gene "26067"; talon_transcript "562176"; talon_exon "425968"; ccdsid "CCDS6465.1"; exon_status "KNOWN"; level "2"; protein_id "ENSP00000380855.3"; source "HAVANA"; tag "CCDS";
chr9	TALON	transcript	5516918	5570668	.	+	.	gene_id "ENSG00000197646.7"; transcript_id "ENCODEHT000562177"; gene_name "PDCD1LG2"; gene_status "KNOWN"; gene_type "protein_coding"; transcript_status "NOVEL"; transcript_name "ENCODEHT000562177"; talon_gene "26067"; talon_transcript "562177"; NIC_transcript "TRUE";
chr9	TALON	exon	5516918	5517122	.	+	.	gene_id "ENSG00000197646.7"; transcript_id "ENCODEHT000562177"; gene_type "protein_coding"; gene_status "KNOWN"; gene_name "PDCD1LG2"; transcript_status "NOVEL"; transcript_name "ENCODEHT000562177"; exon_number "1"; exon_id "1344371"; talon_gene "26067"; talon_transcript "562177"; talon_exon "1344371"; exon_status "NOVEL";
chr9	HAVANA	exon	5522533	5522601	.	+	.	gene_id "ENSG00000197646.7"; transcript_id "ENCODEHT000562177"; gene_type "protein_coding"; gene_status "KNOWN"; gene_name "PDCD1LG2"; transcript_status "NOVEL"; transcript_name "ENCODEHT000562177"; exon_number "2"; exon_id "ENSE00001801096.1"; talon_gene "26067"; talon_transcript "562177"; talon_exon "425958"; ccdsid "CCDS6465.1"; exon_status "KNOWN"; level "2"; protein_id "ENSP00000380855.3"; source "HAVANA"; tag "CCDS";
chr9	HAVANA	exon	5534745	5535050	.	+	.	gene_id "ENSG00000197646.7"; transcript_id "ENCODEHT000562177"; gene_type "protein_coding"; gene_status "KNOWN"; gene_name "PDCD1LG2"; transcript_status "NOVEL"; transcript_name "ENCODEHT000562177"; exon_number "3"; exon_id "ENSE00001165295.1"; talon_gene "26067"; talon_transcript "562177"; talon_exon "425960"; ccdsid "CCDS6465.1"; exon_status "KNOWN"; level "2"; protein_id "ENSP00000380855.3"; source "HAVANA"; tag "CCDS";
chr9	HAVANA	exon	5549335	5549604	.	+	.	gene_id "ENSG00000197646.7"; transcript_id "ENCODEHT000562177"; gene_type "protein_coding"; gene_status "KNOWN"; gene_name "PDCD1LG2"; transcript_status "NOVEL"; transcript_name "ENCODEHT000562177"; exon_number "4"; exon_id "ENSE00000688198.1"; talon_gene "26067"; talon_transcript "562177"; talon_exon "425962"; ccdsid "CCDS6465.1"; exon_status "KNOWN"; level "2"; protein_id "ENSP00000380855.3"; source "HAVANA"; tag "CCDS";
chr9	HAVANA	exon	5557618	5557752	.	+	.	gene_id "ENSG00000197646.7"; transcript_id "ENCODEHT000562177"; gene_type "protein_coding"; gene_status "KNOWN"; gene_name "PDCD1LG2"; transcript_status "NOVEL"; transcript_name "ENCODEHT000562177"; exon_number "5"; exon_id "ENSE00000688201.1"; talon_gene "26067"; talon_transcript "562177"; talon_exon "425964"; ccdsid "CCDS6465.1"; exon_status "KNOWN"; level "2"; protein_id "ENSP00000380855.3"; source "HAVANA"; tag "CCDS";
chr9	HAVANA	exon	5563162	5563211	.	+	.	gene_id "ENSG00000197646.7"; transcript_id "ENCODEHT000562177"; gene_type "protein_coding"; gene_status "KNOWN"; gene_name "PDCD1LG2"; transcript_status "NOVEL"; transcript_name "ENCODEHT000562177"; exon_number "6"; exon_id "ENSE00001677690.1"; talon_gene "26067"; talon_transcript "562177"; talon_exon "425966"; ccdsid "CCDS6465.1"; exon_status "KNOWN"; level "2"; protein_id "ENSP00000380855.3"; source "HAVANA"; tag "CCDS";
chr9	TALON	exon	5569954	5570668	.	+	.	gene_id "ENSG00000197646.7"; transcript_id "ENCODEHT000562177"; gene_type "protein_coding"; gene_status "KNOWN"; gene_name "PDCD1LG2"; transcript_status "NOVEL"; transcript_name "ENCODEHT000562177"; exon_number "7"; exon_id "1344348"; talon_gene "26067"; talon_transcript "562177"; talon_exon "1344348"; exon_status "NOVEL";
chr9	HAVANA	gene	5629025	5769674	.	+	.	gene_id "ENSG00000107036.11"; gene_name "RIC1"; gene_status "KNOWN"; gene_type "protein_coding"; talon_gene "26069"; havana_gene "OTTHUMG00000019505.4"; level "2";
chr9	HAVANA	transcript	5629025	5769674	.	+	.	gene_id "ENSG00000107036.11"; transcript_id "ENST00000251879.10"; gene_name "RIC1"; gene_status "KNOWN"; gene_type "protein_coding"; transcript_type "protein_coding"; transcript_status "KNOWN"; transcript_name "RIC1-201"; talon_gene "26069"; talon_transcript "91035"; ccdsid "CCDS47949.2"; havana_transcript "OTTHUMT00000051635.3"; level "2"; protein_id "ENSP00000251879.6"; source "HAVANA"; tag "CCDS"; transcript_support_level "1";
chr9	HAVANA	exon	5629025	5629453	.	+	.	gene_id "ENSG00000107036.11"; transcript_id "ENST00000251879.10"; gene_type "protein_coding"; gene_status "KNOWN"; gene_name "RIC1"; transcript_type "protein_coding"; transcript_status "KNOWN"; transcript_name "RIC1-201"; exon_number "1"; exon_id "ENSE00001626901.2"; talon_gene "26069"; talon_transcript "91035"; talon_exon "425972"; ccdsid "CCDS47949.2"; exon_status "KNOWN"; level "2"; protein_id "ENSP00000251879.6"; source "HAVANA"; tag "CCDS";
chr9	ENSEMBL	exon	5656583	5656690	.	+	.	gene_id "ENSG00000107036.11"; transcript_id "ENST00000251879.10"; gene_type "protein_coding"; gene_status "KNOWN"; gene_name "RIC1"; transcript_type "protein_coding"; transcript_status "KNOWN"; transcript_name "RIC1-201"; exon_number "2"; exon_id "ENSE00003737782.1"; talon_gene "26069"; talon_transcript "91035"; talon_exon "425974"; ccdsid "CCDS75811.1"; exon_status "KNOWN"; level "3"; protein_id "ENSP00000402240.4"; source "ENSEMBL"; tag "CCDS";
chr9	ENSEMBL	exon	5689959	5690038	.	+	.	gene_id "ENSG00000107036.11"; transcript_id "ENST00000251879.10"; gene_type "protein_coding"; gene_status "KNOWN"; gene_name "RIC1"; transcript_type "protein_coding"; transcript_status "KNOWN"; transcript_name "RIC1-201"; exon_number "3"; exon_id "ENSE00000813161.1"; talon_gene "26069"; talon_transcript "91035"; talon_exon "425976"; ccdsid "CCDS75811.1"; exon_status "KNOWN"; level "3"; protein_id "ENSP00000402240.4"; source "ENSEMBL"; tag "CCDS";
chr9	ENSEMBL	exon	5713896	5714003	.	+	.	gene_id "ENSG00000107036.11"; transcript_id "ENST00000251879.10"; gene_type "protein_coding"; gene_status "KNOWN"; gene_name "RIC1"; transcript_type "protein_coding"; transcript_status "KNOWN"; transcript_name "RIC1-201"; exon_number "4"; exon_id "ENSE00000813162.1"; talon_gene "26069"; talon_transcript "91035"; talon_exon "425978"; ccdsid "CCDS75811.1"; exon_status "KNOWN"; level "3"; protein_id "ENSP00000402240.4"; source "ENSEMBL"; tag "CCDS";
chr9	ENSEMBL	exon	5720182	5720324	.	+	.	gene_id "ENSG00000107036.11"; transcript_id "ENST00000251879.10"; gene_type "protein_coding"; gene_status "KNOWN"; gene_name "RIC1"; transcript_type "protein_coding"; transcript_status "KNOWN"; transcript_name "RIC1-201"; exon_number "5"; exon_id "ENSE00003645094.1"; talon_gene "26069"; talon_transcript "91035"; talon_exon "425980"; ccdsid "CCDS75811.1"; exon_status "KNOWN"; level "3"; protein_id "ENSP00000402240.4"; source "ENSEMBL"; tag "CCDS";
chr9	ENSEMBL	exon	5720614	5720750	.	+	.	gene_id "ENSG00000107036.11"; transcript_id "ENST00000251879.10"; gene_type "protein_coding"; gene_status "KNOWN"; gene_name "RIC1"; transcript_type "protein_coding"; transcript_status "KNOWN"; transcript_name "RIC1-201"; exon_number "6"; exon_id "ENSE00003577401.1"; talon_gene "26069"; talon_transcript "91035"; talon_exon "425982"; ccdsid "CCDS75811.1"; exon_status "KNOWN"; level "3"; protein_id "ENSP00000402240.4"; source "ENSEMBL"; tag "CCDS";
chr9	ENSEMBL	exon	5732388	5732479	.	+	.	gene_id "ENSG00000107036.11"; transcript_id "ENST00000251879.10"; gene_type "protein_coding"; gene_status "KNOWN"; gene_name "RIC1"; transcript_type "protein_coding"; transcript_status "KNOWN"; transcript_name "RIC1-201"; exon_number "7"; exon_id "ENSE00003582284.1"; talon_gene "26069"; talon_transcript "91035"; talon_exon "425984"; ccdsid "CCDS75811.1"; exon_status "KNOWN"; level "3"; protein_id "ENSP00000402240.4"; source "ENSEMBL"; tag "CCDS";
chr9	ENSEMBL	exon	5738450	5738538	.	+	.	gene_id "ENSG00000107036.11"; transcript_id "ENST00000251879.10"; gene_type "protein_coding"; gene_status "KNOWN"; gene_name "RIC1"; transcript_type "protein_coding"; transcript_status "KNOWN"; transcript_name "RIC1-201"; exon_number "8"; exon_id "ENSE00003565226.1"; talon_gene "26069"; talon_transcript "91035"; talon_exon "425986"; ccdsid "CCDS75811.1"; exon_status "KNOWN"; level "3"; protein_id "ENSP00000402240.4"; source "ENSEMBL"; tag "CCDS";
chr9	ENSEMBL	exon	5742869	5743013	.	+	.	gene_id "ENSG00000107036.11"; transcript_id "ENST00000251879.10"; gene_type "protein_coding"; gene_status "KNOWN"; gene_name "RIC1"; transcript_type "protein_coding"; transcript_status "KNOWN"; transcript_name "RIC1-201"; exon_number "9"; exon_id "ENSE00003475626.1"; talon_gene "26069"; talon_transcript "91035"; talon_exon "425988"; ccdsid "CCDS75811.1"; exon_status "KNOWN"; level "3"; protein_id "ENSP00000402240.4"; source "ENSEMBL"; tag "CCDS";
chr9	ENSEMBL	exon	5743689	5743737	.	+	.	gene_id "ENSG00000107036.11"; transcript_id "ENST00000251879.10"; gene_type "protein_coding"; gene_status "KNOWN"; gene_name "RIC1"; transcript_type "protein_coding"; transcript_status "KNOWN"; transcript_name "RIC1-201"; exon_number "10"; exon_id "ENSE00003516082.1"; talon_gene "26069"; talon_transcript "91035"; talon_exon "425990"; ccdsid "CCDS75811.1"; exon_status "KNOWN"; level "3"; protein_id "ENSP00000402240.4"; source "ENSEMBL"; tag "CCDS";
chr9	ENSEMBL	exon	5745931	5746083	.	+	.	gene_id "ENSG00000107036.11"; transcript_id "ENST00000251879.10"; gene_type "protein_coding"; gene_status "KNOWN"; gene_name "RIC1"; transcript_type "protein_coding"; transcript_status "KNOWN"; transcript_name "RIC1-201"; exon_number "11"; exon_id "ENSE00003673668.1"; talon_gene "26069"; talon_transcript "91035"; talon_exon "425992"; ccdsid "CCDS75811.1"; exon_status "KNOWN"; level "3"; protein_id "ENSP00000402240.4"; source "ENSEMBL"; tag "CCDS";
chr9	ENSEMBL	exon	5747302	5747505	.	+	.	gene_id "ENSG00000107036.11"; transcript_id "ENST00000251879.10"; gene_type "protein_coding"; gene_status "KNOWN"; gene_name "RIC1"; transcript_type "protein_coding"; transcript_status "KNOWN"; transcript_name "RIC1-201"; exon_number "12"; exon_id "ENSE00003635289.1"; talon_gene "26069"; talon_transcript "91035"; talon_exon "425994"; ccdsid "CCDS75811.1"; exon_status "KNOWN"; level "3"; protein_id "ENSP00000402240.4"; source "ENSEMBL"; tag "CCDS";
chr9	ENSEMBL	exon	5753200	5753238	.	+	.	gene_id "ENSG00000107036.11"; transcript_id "ENST00000251879.10"; gene_type "protein_coding"; gene_status "KNOWN"; gene_name "RIC1"; transcript_type "protein_coding"; transcript_status "KNOWN"; transcript_name "RIC1-201"; exon_number "13"; exon_id "ENSE00000813170.1"; talon_gene "26069"; talon_transcript "91035"; talon_exon "425996"; ccdsid "CCDS75811.1"; exon_status "KNOWN"; level "3"; protein_id "ENSP00000402240.4"; source "ENSEMBL"; tag "CCDS";
chr9	HAVANA	exon	5753536	5753646	.	+	.	gene_id "ENSG00000107036.11"; transcript_id "ENST00000251879.10"; gene_type "protein_coding"; gene_status "KNOWN"; gene_name "RIC1"; transcript_type "protein_coding"; transcript_status "KNOWN"; transcript_name "RIC1-201"; exon_number "14"; exon_id "ENSE00000506771.1"; talon_gene "26069"; talon_transcript "91035"; talon_exon "425998"; ccdsid "CCDS47949.2"; exon_status "KNOWN"; level "2"; protein_id "ENSP00000251879.6"; source "HAVANA"; tag "CCDS";
chr9	ENSEMBL	exon	5754841	5754930	.	+	.	gene_id "ENSG00000107036.11"; transcript_id "ENST00000251879.10"; gene_type "protein_coding"; gene_status "KNOWN"; gene_name "RIC1"; transcript_type "protein_coding"; transcript_status "KNOWN"; transcript_name "RIC1-201"; exon_number "15"; exon_id "ENSE00003538306.1"; talon_gene "26069"; talon_transcript "91035"; talon_exon "426000"; ccdsid "CCDS75811.1"; exon_status "KNOWN"; level "3"; protein_id "ENSP00000402240.4"; source "ENSEMBL"; tag "CCDS";
chr9	ENSEMBL	exon	5756212	5756372	.	+	.	gene_id "ENSG00000107036.11"; transcript_id "ENST00000251879.10"; gene_type "protein_coding"; gene_status "KNOWN"; gene_name "RIC1"; transcript_type "protein_coding"; transcript_status "KNOWN"; transcript_name "RIC1-201"; exon_number "16"; exon_id "ENSE00003475552.1"; talon_gene "26069"; talon_transcript "91035"; talon_exon "426002"; ccdsid "CCDS75811.1"; exon_status "KNOWN"; level "3"; protein_id "ENSP00000402240.4"; source "ENSEMBL"; tag "CCDS";
chr9	ENSEMBL	exon	5757313	5757451	.	+	.	gene_id "ENSG00000107036.11"; transcript_id "ENST00000251879.10"; gene_type "protein_coding"; gene_status "KNOWN"; gene_name "RIC1"; transcript_type "protein_coding"; transcript_status "KNOWN"; transcript_name "RIC1-201"; exon_number "17"; exon_id "ENSE00003619855.1"; talon_gene "26069"; talon_transcript "91035"; talon_exon "426004"; ccdsid "CCDS75811.1"; exon_status "KNOWN"; level "3"; protein_id "ENSP00000402240.4"; source "ENSEMBL"; tag "CCDS";
chr9	ENSEMBL	exon	5762541	5762660	.	+	.	gene_id "ENSG00000107036.11"; transcript_id "ENST00000251879.10"; gene_type "protein_coding"; gene_status "KNOWN"; gene_name "RIC1"; transcript_type "protein_coding"; transcript_status "KNOWN"; transcript_name "RIC1-201"; exon_number "18"; exon_id "ENSE00003493432.1"; talon_gene "26069"; talon_transcript "91035"; talon_exon "426006"; ccdsid "CCDS75811.1"; exon_status "KNOWN"; level "3"; protein_id "ENSP00000402240.4"; source "ENSEMBL"; tag "CCDS";
chr9	ENSEMBL	exon	5763140	5763868	.	+	.	gene_id "ENSG00000107036.11"; transcript_id "ENST00000251879.10"; gene_type "protein_coding"; gene_status "KNOWN"; gene_name "RIC1"; transcript_type "protein_coding"; transcript_status "KNOWN"; transcript_name "RIC1-201"; exon_number "19"; exon_id "ENSE00003606844.1"; talon_gene "26069"; talon_transcript "91035"; talon_exon "426008"; ccdsid "CCDS75811.1"; exon_status "KNOWN"; level "3"; protein_id "ENSP00000402240.4"; source "ENSEMBL"; tag "CCDS";
chr9	ENSEMBL	exon	5765414	5765572	.	+	.	gene_id "ENSG00000107036.11"; transcript_id "ENST00000251879.10"; gene_type "protein_coding"; gene_status "KNOWN"; gene_name "RIC1"; transcript_type "protein_coding"; transcript_status "KNOWN"; transcript_name "RIC1-201"; exon_number "20"; exon_id "ENSE00003547567.1"; talon_gene "26069"; talon_transcript "91035"; talon_exon "426010"; ccdsid "CCDS75811.1"; exon_status "KNOWN"; level "3"; protein_id "ENSP00000402240.4"; source "ENSEMBL"; tag "CCDS";
chr9	ENSEMBL	exon	5765662	5765798	.	+	.	gene_id "ENSG00000107036.11"; transcript_id "ENST00000251879.10"; gene_type "protein_coding"; gene_status "KNOWN"; gene_name "RIC1"; transcript_type "protein_coding"; transcript_status "KNOWN"; transcript_name "RIC1-201"; exon_number "21"; exon_id "ENSE00003474454.1"; talon_gene "26069"; talon_transcript "91035"; talon_exon "426012"; ccdsid "CCDS75811.1"; exon_status "KNOWN"; level "3"; protein_id "ENSP00000402240.4"; source "ENSEMBL"; tag "CCDS";
chr9	HAVANA	exon	5768970	5769674	.	+	.	gene_id "ENSG00000107036.11"; transcript_id "ENST00000251879.10"; gene_type "protein_coding"; gene_status "KNOWN"; gene_name "RIC1"; transcript_type "protein_coding"; transcript_status "KNOWN"; transcript_name "RIC1-201"; exon_number "22"; exon_id "ENSE00000813171.7"; talon_gene "26069"; talon_transcript "91035"; talon_exon "426014"; ccdsid "CCDS47949.2"; exon_status "KNOWN"; level "2"; protein_id "ENSP00000251879.6"; source "HAVANA"; tag "CCDS";
chr9	HAVANA	gene	6011043	6015625	.	-	.	gene_id "ENSG00000137040.9"; gene_name "RANBP6"; gene_status "KNOWN"; gene_type "protein_coding"; talon_gene "26076"; havana_gene "OTTHUMG00000019512.4"; level "2"; tag "retrogene";
chr9	HAVANA	transcript	6011043	6015618	.	-	.	gene_id "ENSG00000137040.9"; transcript_id "ENST00000259569.5"; gene_name "RANBP6"; gene_status "KNOWN"; gene_type "protein_coding"; transcript_type "protein_coding"; transcript_status "KNOWN"; transcript_name "RANBP6-201"; talon_gene "26076"; talon_transcript "91062"; ccdsid "CCDS6467.1"; havana_transcript "OTTHUMT00000051650.1"; level "2"; protein_id "ENSP00000259569.5"; source "HAVANA"; tag "CCDS"; transcript_support_level "NA";
chr9	HAVANA	exon	6011043	6015618	.	-	.	gene_id "ENSG00000137040.9"; transcript_id "ENST00000259569.5"; gene_type "protein_coding"; gene_status "KNOWN"; gene_name "RANBP6"; transcript_type "protein_coding"; transcript_status "KNOWN"; transcript_name "RANBP6-201"; exon_number "1"; exon_id "ENSE00000813183.5"; talon_gene "26076"; talon_transcript "91062"; talon_exon "426150"; ccdsid "CCDS6467.1"; exon_status "KNOWN"; level "2"; protein_id "ENSP00000259569.5"; source "HAVANA"; tag "CCDS";
chr9	HAVANA	transcript	6013498	6015612	.	-	.	gene_id "ENSG00000137040.9"; transcript_id "ENST00000485372.1"; gene_name "RANBP6"; gene_status "KNOWN"; gene_type "protein_coding"; transcript_type "protein_coding"; transcript_status "KNOWN"; transcript_name "RANBP6-202"; talon_gene "26076"; talon_transcript "91063"; ccdsid "CCDS78378.1"; havana_transcript "OTTHUMT00000051651.3"; level "2"; protein_id "ENSP00000485188.1"; source "HAVANA"; tag "CCDS"; transcript_support_level "2";
chr9	HAVANA	exon	6015472	6015612	.	-	.	gene_id "ENSG00000137040.9"; transcript_id "ENST00000485372.1"; gene_type "protein_coding"; gene_status "KNOWN"; gene_name "RANBP6"; transcript_type "protein_coding"; transcript_status "KNOWN"; transcript_name "RANBP6-202"; exon_number "1"; exon_id "ENSE00001814950.1"; talon_gene "26076"; talon_transcript "91063"; talon_exon "426151"; ccdsid "CCDS78378.1"; exon_status "KNOWN"; level "2"; protein_id "ENSP00000485188.1"; source "HAVANA"; tag "CCDS";
chr9	HAVANA	exon	6013498	6014356	.	-	.	gene_id "ENSG00000137040.9"; transcript_id "ENST00000485372.1"; gene_type "protein_coding"; gene_status "KNOWN"; gene_name "RANBP6"; transcript_type "protein_coding"; transcript_status "KNOWN"; transcript_name "RANBP6-202"; exon_number "2"; exon_id "ENSE00001901047.1"; talon_gene "26076"; talon_transcript "91063"; talon_exon "426153"; ccdsid "CCDS78378.1"; exon_status "KNOWN"; level "2"; protein_id "ENSP00000485188.1"; source "HAVANA"; tag "CCDS";
chr9	HAVANA	transcript	6013866	6015625	.	-	.	gene_id "ENSG00000137040.9"; transcript_id "ENST00000623170.1"; gene_name "RANBP6"; gene_status "KNOWN"; gene_type "protein_coding"; transcript_type "protein_coding"; transcript_status "KNOWN"; transcript_name "RANBP6-203"; talon_gene "26076"; talon_transcript "91064"; havana_transcript "OTTHUMT00000479381.2"; level "2"; protein_id "ENSP00000485482.1"; source "HAVANA"; tag "cds_end_NF"; transcript_support_level "4";
chr9	HAVANA	exon	6015413	6015625	.	-	.	gene_id "ENSG00000137040.9"; transcript_id "ENST00000623170.1"; gene_type "protein_coding"; gene_status "KNOWN"; gene_name "RANBP6"; transcript_type "protein_coding"; transcript_status "KNOWN"; transcript_name "RANBP6-203"; exon_number "1"; exon_id "ENSE00003755085.1"; talon_gene "26076"; talon_transcript "91064"; talon_exon "426154"; exon_status "KNOWN"; level "2"; protein_id "ENSP00000485482.1"; source "HAVANA"; tag "cds_end_NF";
chr9	HAVANA	exon	6013866	6014356	.	-	.	gene_id "ENSG00000137040.9"; transcript_id "ENST00000623170.1"; gene_type "protein_coding"; gene_status "KNOWN"; gene_name "RANBP6"; transcript_type "protein_coding"; transcript_status "KNOWN"; transcript_name "RANBP6-203"; exon_number "2"; exon_id "ENSE00003759263.1"; talon_gene "26076"; talon_transcript "91064"; talon_exon "426156"; exon_status "KNOWN"; level "2"; protein_id "ENSP00000485482.1"; source "HAVANA"; tag "cds_end_NF";
chr9	HAVANA	gene	6047360	6066714	.	+	.	gene_id "ENSG00000228739.1"; gene_name "AL162384.1"; gene_status "KNOWN"; gene_type "lincRNA"; talon_gene "26077"; havana_gene "OTTHUMG00000019514.1"; level "1";
chr9	HAVANA	transcript	6047360	6066714	.	+	.	gene_id "ENSG00000228739.1"; transcript_id "ENST00000437881.1"; gene_name "AL162384.1"; gene_status "KNOWN"; gene_type "lincRNA"; transcript_type "lincRNA"; transcript_status "KNOWN"; transcript_name "AL162384.1-201"; talon_gene "26077"; talon_transcript "91065"; havana_transcript "OTTHUMT00000051653.1"; level "1"; source "HAVANA"; tag "exp_conf"; transcript_support_level "2";
chr9	HAVANA	exon	6047360	6047508	.	+	.	gene_id "ENSG00000228739.1"; transcript_id "ENST00000437881.1"; gene_type "lincRNA"; gene_status "KNOWN"; gene_name "AL162384.1"; transcript_type "lincRNA"; transcript_status "KNOWN"; transcript_name "AL162384.1-201"; exon_number "1"; exon_id "ENSE00001787404.1"; talon_gene "26077"; talon_transcript "91065"; talon_exon "426157"; exon_status "KNOWN"; level "1"; source "HAVANA"; tag "exp_conf";
chr9	HAVANA	exon	6066365	6066714	.	+	.	gene_id "ENSG00000228739.1"; transcript_id "ENST00000437881.1"; gene_type "lincRNA"; gene_status "KNOWN"; gene_name "AL162384.1"; transcript_type "lincRNA"; transcript_status "KNOWN"; transcript_name "AL162384.1-201"; exon_number "2"; exon_id "ENSE00001700402.1"; talon_gene "26077"; talon_transcript "91065"; talon_exon "426159"; exon_status "KNOWN"; level "1"; source "HAVANA"; tag "exp_conf";
chr9	HAVANA	gene	6413323	6506112	.	+	.	gene_id "ENSG00000147854.16"; gene_name "UHRF2"; gene_status "KNOWN"; gene_type "protein_coding"; talon_gene "26083"; havana_gene "OTTHUMG00000019521.8"; level "2";
chr9	HAVANA	transcript	6413323	6507054	.	+	.	gene_id "ENSG00000147854.16"; transcript_id "ENST00000276893.9"; gene_name "UHRF2"; gene_status "KNOWN"; gene_type "protein_coding"; transcript_type "protein_coding"; transcript_status "KNOWN"; transcript_name "UHRF2-201"; talon_gene "26083"; talon_transcript "91079"; ccdsid "CCDS6469.1"; havana_transcript "OTTHUMT00000051665.3"; level "2"; protein_id "ENSP00000276893.5"; source "HAVANA"; tag "CCDS"; transcript_support_level "1";
chr9	HAVANA	exon	6413323	6413643	.	+	.	gene_id "ENSG00000147854.16"; transcript_id "ENST00000276893.9"; gene_type "protein_coding"; gene_status "KNOWN"; gene_name "UHRF2"; transcript_type "protein_coding"; transcript_status "KNOWN"; transcript_name "UHRF2-201"; exon_number "1"; exon_id "ENSE00001885825.1"; talon_gene "26083"; talon_transcript "91079"; talon_exon "426235"; ccdsid "CCDS6469.1"; exon_status "KNOWN"; level "2"; protein_id "ENSP00000276893.5"; source "HAVANA"; tag "CCDS";
chr9	HAVANA	exon	6420912	6421142	.	+	.	gene_id "ENSG00000147854.16"; transcript_id "ENST00000276893.9"; gene_type "protein_coding"; gene_status "KNOWN"; gene_name "UHRF2"; transcript_type "protein_coding"; transcript_status "KNOWN"; transcript_name "UHRF2-201"; exon_number "2"; exon_id "ENSE00003496734.1"; talon_gene "26083"; talon_transcript "91079"; talon_exon "426200"; ccdsid "CCDS6469.1"; exon_status "KNOWN"; level "2"; protein_id "ENSP00000434182.1"; source "HAVANA"; tag "not_organism_supported";
chr9	HAVANA	exon	6433914	6434173	.	+	.	gene_id "ENSG00000147854.16"; transcript_id "ENST00000276893.9"; gene_type "protein_coding"; gene_status "KNOWN"; gene_name "UHRF2"; transcript_type "protein_coding"; transcript_status "KNOWN"; transcript_name "UHRF2-201"; exon_number "3"; exon_id "ENSE00003686544.1"; talon_gene "26083"; talon_transcript "91079"; talon_exon "426202"; ccdsid "CCDS6469.1"; exon_status "KNOWN"; level "2"; protein_id "ENSP00000434182.1"; source "HAVANA"; tag "CCDS";
chr9	HAVANA	exon	6460573	6460791	.	+	.	gene_id "ENSG00000147854.16"; transcript_id "ENST00000276893.9"; gene_type "protein_coding"; gene_status "KNOWN"; gene_name "UHRF2"; transcript_type "protein_coding"; transcript_status "KNOWN"; transcript_name "UHRF2-201"; exon_number "4"; exon_id "ENSE00003644061.1"; talon_gene "26083"; talon_transcript "91079"; talon_exon "426204"; ccdsid "CCDS6469.1"; exon_status "KNOWN"; level "2"; protein_id "ENSP00000434182.1"; source "HAVANA"; tag "CCDS";
chr9	HAVANA	exon	6475391	6475500	.	+	.	gene_id "ENSG00000147854.16"; transcript_id "ENST00000276893.9"; gene_type "protein_coding"; gene_status "KNOWN"; gene_name "UHRF2"; transcript_type "protein_coding"; transcript_status "KNOWN"; transcript_name "UHRF2-201"; exon_number "5"; exon_id "ENSE00003694501.1"; talon_gene "26083"; talon_transcript "91079"; talon_exon "426206"; ccdsid "CCDS6469.1"; exon_status "KNOWN"; level "2"; protein_id "ENSP00000434182.1"; source "HAVANA"; tag "CCDS";
chr9	HAVANA	exon	6477622	6477808	.	+	.	gene_id "ENSG00000147854.16"; transcript_id "ENST00000276893.9"; gene_type "protein_coding"; gene_status "KNOWN"; gene_name "UHRF2"; transcript_type "protein_coding"; transcript_status "KNOWN"; transcript_name "UHRF2-201"; exon_number "6"; exon_id "ENSE00003600319.1"; talon_gene "26083"; talon_transcript "91079"; talon_exon "426208"; ccdsid "CCDS6469.1"; exon_status "KNOWN"; level "2"; protein_id "ENSP00000434182.1"; source "HAVANA"; tag "CCDS";
chr9	HAVANA	exon	6481643	6481766	.	+	.	gene_id "ENSG00000147854.16"; transcript_id "ENST00000276893.9"; gene_type "protein_coding"; gene_status "KNOWN"; gene_name "UHRF2"; transcript_type "protein_coding"; transcript_status "KNOWN"; transcript_name "UHRF2-201"; exon_number "7"; exon_id "ENSE00003516753.1"; talon_gene "26083"; talon_transcript "91079"; talon_exon "426210"; ccdsid "CCDS6469.1"; exon_status "KNOWN"; level "2"; protein_id "ENSP00000434182.1"; source "HAVANA"; tag "CCDS";
chr9	HAVANA	exon	6481992	6482099	.	+	.	gene_id "ENSG00000147854.16"; transcript_id "ENST00000276893.9"; gene_type "protein_coding"; gene_status "KNOWN"; gene_name "UHRF2"; transcript_type "protein_coding"; transcript_status "KNOWN"; transcript_name "UHRF2-201"; exon_number "8"; exon_id "ENSE00003633686.1"; talon_gene "26083"; talon_transcript "91079"; talon_exon "426212"; ccdsid "CCDS6469.1"; exon_status "KNOWN"; level "2"; protein_id "ENSP00000434182.1"; source "HAVANA"; tag "CCDS";
chr9	HAVANA	exon	6486821	6486925	.	+	.	gene_id "ENSG00000147854.16"; transcript_id "ENST00000276893.9"; gene_type "protein_coding"; gene_status "KNOWN"; gene_name "UHRF2"; transcript_type "protein_coding"; transcript_status "KNOWN"; transcript_name "UHRF2-201"; exon_number "9"; exon_id "ENSE00003694615.1"; talon_gene "26083"; talon_transcript "91079"; talon_exon "426214"; ccdsid "CCDS6469.1"; exon_status "KNOWN"; level "2"; protein_id "ENSP00000434182.1"; source "HAVANA"; tag "CCDS";
chr9	HAVANA	exon	6493826	6493932	.	+	.	gene_id "ENSG00000147854.16"; transcript_id "ENST00000276893.9"; gene_type "protein_coding"; gene_status "KNOWN"; gene_name "UHRF2"; transcript_type "protein_coding"; transcript_status "KNOWN"; transcript_name "UHRF2-201"; exon_number "10"; exon_id "ENSE00003614401.1"; talon_gene "26083"; talon_transcript "91079"; talon_exon "426218"; ccdsid "CCDS6469.1"; exon_status "KNOWN"; level "2"; protein_id "ENSP00000434182.1"; source "HAVANA"; tag "CCDS";
chr9	HAVANA	exon	6497198	6497360	.	+	.	gene_id "ENSG00000147854.16"; transcript_id "ENST00000276893.9"; gene_type "protein_coding"; gene_status "KNOWN"; gene_name "UHRF2"; transcript_type "protein_coding"; transcript_status "KNOWN"; transcript_name "UHRF2-201"; exon_number "11"; exon_id "ENSE00003626866.1"; talon_gene "26083"; talon_transcript "91079"; talon_exon "426220"; ccdsid "CCDS6469.1"; exon_status "KNOWN"; level "2"; protein_id "ENSP00000434182.1"; source "HAVANA"; tag "CCDS";
chr9	HAVANA	exon	6498018	6498158	.	+	.	gene_id "ENSG00000147854.16"; transcript_id "ENST00000276893.9"; gene_type "protein_coding"; gene_status "KNOWN"; gene_name "UHRF2"; transcript_type "protein_coding"; transcript_status "KNOWN"; transcript_name "UHRF2-201"; exon_number "12"; exon_id "ENSE00003460834.1"; talon_gene "26083"; talon_transcript "91079"; talon_exon "426222"; ccdsid "CCDS6469.1"; exon_status "KNOWN"; level "2"; protein_id "ENSP00000434182.1"; source "HAVANA"; tag "CCDS";
chr9	HAVANA	exon	6499835	6499931	.	+	.	gene_id "ENSG00000147854.16"; transcript_id "ENST00000276893.9"; gene_type "protein_coding"; gene_status "KNOWN"; gene_name "UHRF2"; transcript_type "protein_coding"; transcript_status "KNOWN"; transcript_name "UHRF2-201"; exon_number "13"; exon_id "ENSE00003586989.1"; talon_gene "26083"; talon_transcript "91079"; talon_exon "426224"; ccdsid "CCDS6469.1"; exon_status "KNOWN"; level "2"; protein_id "ENSP00000434182.1"; source "HAVANA"; tag "CCDS";
chr9	HAVANA	exon	6500552	6500709	.	+	.	gene_id "ENSG00000147854.16"; transcript_id "ENST00000276893.9"; gene_type "protein_coding"; gene_status "KNOWN"; gene_name "UHRF2"; transcript_type "protein_coding"; transcript_status "KNOWN"; transcript_name "UHRF2-201"; exon_number "14"; exon_id "ENSE00003548753.1"; talon_gene "26083"; talon_transcript "91079"; talon_exon "426226"; ccdsid "CCDS6469.1"; exon_status "KNOWN"; level "2"; protein_id "ENSP00000434182.1"; source "HAVANA"; tag "CCDS";
chr9	HAVANA	exon	6504593	6504691	.	+	.	gene_id "ENSG00000147854.16"; transcript_id "ENST00000276893.9"; gene_type "protein_coding"; gene_status "KNOWN"; gene_name "UHRF2"; transcript_type "protein_coding"; transcript_status "KNOWN"; transcript_name "UHRF2-201"; exon_number "15"; exon_id "ENSE00003588540.1"; talon_gene "26083"; talon_transcript "91079"; talon_exon "426228"; ccdsid "CCDS6469.1"; exon_status "KNOWN"; level "2"; protein_id "ENSP00000434182.1"; source "HAVANA"; tag "CCDS";
chr9	HAVANA	exon	6506033	6507054	.	+	.	gene_id "ENSG00000147854.16"; transcript_id "ENST00000276893.9"; gene_type "protein_coding"; gene_status "KNOWN"; gene_name "UHRF2"; transcript_type "protein_coding"; transcript_status "KNOWN"; transcript_name "UHRF2-201"; exon_number "16"; exon_id "ENSE00003495801.1"; talon_gene "26083"; talon_transcript "91079"; talon_exon "426230"; ccdsid "CCDS6469.1"; exon_status "KNOWN"; level "2"; protein_id "ENSP00000434182.1"; source "HAVANA"; tag "CCDS";
chr9	HAVANA	transcript	6413418	6422979	.	+	.	gene_id "ENSG00000147854.16"; transcript_id "ENST00000381373.3"; gene_name "UHRF2"; gene_status "KNOWN"; gene_type "protein_coding"; transcript_type "protein_coding"; transcript_status "KNOWN"; transcript_name "UHRF2-202"; talon_gene "26083"; talon_transcript "91080"; havana_transcript "OTTHUMT00000051664.3"; level "2"; protein_id "ENSP00000370778.3"; source "HAVANA"; tag "basic"; transcript_support_level "3";
chr9	HAVANA	exon	6413418	6413643	.	+	.	gene_id "ENSG00000147854.16"; transcript_id "ENST00000381373.3"; gene_type "protein_coding"; gene_status "KNOWN"; gene_name "UHRF2"; transcript_type "protein_coding"; transcript_status "KNOWN"; transcript_name "UHRF2-202"; exon_number "1"; exon_id "ENSE00001816952.1"; talon_gene "26083"; talon_transcript "91080"; talon_exon "426237"; exon_status "KNOWN"; level "2"; protein_id "ENSP00000370778.3"; source "HAVANA"; tag "basic";
chr9	HAVANA	exon	6420912	6421142	.	+	.	gene_id "ENSG00000147854.16"; transcript_id "ENST00000381373.3"; gene_type "protein_coding"; gene_status "KNOWN"; gene_name "UHRF2"; transcript_type "protein_coding"; transcript_status "KNOWN"; transcript_name "UHRF2-202"; exon_number "2"; exon_id "ENSE00003496734.1"; talon_gene "26083"; talon_transcript "91080"; talon_exon "426200"; ccdsid "CCDS6469.1"; exon_status "KNOWN"; level "2"; protein_id "ENSP00000434182.1"; source "HAVANA"; tag "not_organism_supported";
chr9	HAVANA	exon	6422635	6422979	.	+	.	gene_id "ENSG00000147854.16"; transcript_id "ENST00000381373.3"; gene_type "protein_coding"; gene_status "KNOWN"; gene_name "UHRF2"; transcript_type "protein_coding"; transcript_status "KNOWN"; transcript_name "UHRF2-202"; exon_number "3"; exon_id "ENSE00001947871.1"; talon_gene "26083"; talon_transcript "91080"; talon_exon "426239"; exon_status "KNOWN"; level "2"; protein_id "ENSP00000370778.3"; source "HAVANA"; tag "basic";
chr9	HAVANA	transcript	6498352	6507054	.	+	.	gene_id "ENSG00000147854.16"; transcript_id "ENST00000492853.1"; gene_name "UHRF2"; gene_status "KNOWN"; gene_type "protein_coding"; transcript_type "processed_transcript"; transcript_status "KNOWN"; transcript_name "UHRF2-213"; talon_gene "26083"; talon_transcript "91088"; havana_transcript "OTTHUMT00000051668.1"; level "2"; source "HAVANA"; transcript_support_level "1";
chr9	HAVANA	exon	6498352	6499931	.	+	.	gene_id "ENSG00000147854.16"; transcript_id "ENST00000492853.1"; gene_type "protein_coding"; gene_status "KNOWN"; gene_name "UHRF2"; transcript_type "processed_transcript"; transcript_status "KNOWN"; transcript_name "UHRF2-213"; exon_number "1"; exon_id "ENSE00001872124.1"; talon_gene "26083"; talon_transcript "91088"; talon_exon "426264"; exon_status "KNOWN"; level "2"; source "HAVANA";
chr9	HAVANA	exon	6500552	6500709	.	+	.	gene_id "ENSG00000147854.16"; transcript_id "ENST00000492853.1"; gene_type "protein_coding"; gene_status "KNOWN"; gene_name "UHRF2"; transcript_type "processed_transcript"; transcript_status "KNOWN"; transcript_name "UHRF2-213"; exon_number "2"; exon_id "ENSE00003548753.1"; talon_gene "26083"; talon_transcript "91088"; talon_exon "426226"; ccdsid "CCDS6469.1"; exon_status "KNOWN"; level "2"; protein_id "ENSP00000434182.1"; source "HAVANA"; tag "CCDS";
chr9	HAVANA	exon	6504593	6504691	.	+	.	gene_id "ENSG00000147854.16"; transcript_id "ENST00000492853.1"; gene_type "protein_coding"; gene_status "KNOWN"; gene_name "UHRF2"; transcript_type "processed_transcript"; transcript_status "KNOWN"; transcript_name "UHRF2-213"; exon_number "3"; exon_id "ENSE00003588540.1"; talon_gene "26083"; talon_transcript "91088"; talon_exon "426228"; ccdsid "CCDS6469.1"; exon_status "KNOWN"; level "2"; protein_id "ENSP00000434182.1"; source "HAVANA"; tag "CCDS";
chr9	HAVANA	exon	6506033	6507054	.	+	.	gene_id "ENSG00000147854.16"; transcript_id "ENST00000492853.1"; gene_type "protein_coding"; gene_status "KNOWN"; gene_name "UHRF2"; transcript_type "processed_transcript"; transcript_status "KNOWN"; transcript_name "UHRF2-213"; exon_number "4"; exon_id "ENSE00003495801.1"; talon_gene "26083"; talon_transcript "91088"; talon_exon "426230"; ccdsid "CCDS6469.1"; exon_status "KNOWN"; level "2"; protein_id "ENSP00000434182.1"; source "HAVANA"; tag "CCDS";
chr9	HAVANA	transcript	6504350	6506112	.	+	.	gene_id "ENSG00000147854.16"; transcript_id "ENST00000481243.1"; gene_name "UHRF2"; gene_status "KNOWN"; gene_type "protein_coding"; transcript_type "processed_transcript"; transcript_status "KNOWN"; transcript_name "UHRF2-210"; talon_gene "26083"; talon_transcript "91089"; havana_transcript "OTTHUMT00000051671.1"; level "2"; source "HAVANA"; transcript_support_level "2";
chr9	HAVANA	exon	6504350	6504691	.	+	.	gene_id "ENSG00000147854.16"; transcript_id "ENST00000481243.1"; gene_type "protein_coding"; gene_status "KNOWN"; gene_name "UHRF2"; transcript_type "processed_transcript"; transcript_status "KNOWN"; transcript_name "UHRF2-210"; exon_number "1"; exon_id "ENSE00001847108.1"; talon_gene "26083"; talon_transcript "91089"; talon_exon "426265"; exon_status "KNOWN"; level "2"; source "HAVANA";
chr9	HAVANA	exon	6506033	6506112	.	+	.	gene_id "ENSG00000147854.16"; transcript_id "ENST00000481243.1"; gene_type "protein_coding"; gene_status "KNOWN"; gene_name "UHRF2"; transcript_type "processed_transcript"; transcript_status "KNOWN"; transcript_name "UHRF2-210"; exon_number "2"; exon_id "ENSE00001878826.1"; talon_gene "26083"; talon_transcript "91089"; talon_exon "426266"; exon_status "KNOWN"; level "2"; source "HAVANA";
chr9	HAVANA	gene	6532464	6605370	.	-	.	gene_id "ENSG00000178445.9"; gene_name "GLDC"; gene_status "KNOWN"; gene_type "protein_coding"; talon_gene "26085"; havana_gene "OTTHUMG00000019524.4"; level "2";
chr9	HAVANA	transcript	6532464	6645783	.	-	.	gene_id "ENSG00000178445.9"; transcript_id "ENST00000321612.7"; gene_name "GLDC"; gene_status "KNOWN"; gene_type "protein_coding"; transcript_type "protein_coding"; transcript_status "KNOWN"; transcript_name "GLDC-201"; talon_gene "26085"; talon_transcript "91091"; ccdsid "CCDS34987.1"; havana_transcript "OTTHUMT00000051674.3"; level "2"; protein_id "ENSP00000370737.3"; source "HAVANA"; tag "CCDS"; transcript_support_level "1";
chr9	HAVANA	exon	6645245	6645783	.	-	.	gene_id "ENSG00000178445.9"; transcript_id "ENST00000321612.7"; gene_type "protein_coding"; gene_status "KNOWN"; gene_name "GLDC"; transcript_type "protein_coding"; transcript_status "KNOWN"; transcript_name "GLDC-201"; exon_number "1"; exon_id "ENSE00001529698.3"; talon_gene "26085"; talon_transcript "91091"; talon_exon "426270"; ccdsid "CCDS34987.1"; exon_status "KNOWN"; level "2"; protein_id "ENSP00000370737.3"; source "HAVANA"; tag "CCDS";
chr9	HAVANA	exon	6644614	6644692	.	-	.	gene_id "ENSG00000178445.9"; transcript_id "ENST00000321612.7"; gene_type "protein_coding"; gene_status "KNOWN"; gene_name "GLDC"; transcript_type "protein_coding"; transcript_status "KNOWN"; transcript_name "GLDC-201"; exon_number "2"; exon_id "ENSE00001488373.1"; talon_gene "26085"; talon_transcript "91091"; talon_exon "426272"; ccdsid "CCDS34987.1"; exon_status "KNOWN"; level "2"; protein_id "ENSP00000370737.3"; source "HAVANA"; tag "CCDS";
chr9	HAVANA	exon	6620184	6620319	.	-	.	gene_id "ENSG00000178445.9"; transcript_id "ENST00000321612.7"; gene_type "protein_coding"; gene_status "KNOWN"; gene_name "GLDC"; transcript_type "protein_coding"; transcript_status "KNOWN"; transcript_name "GLDC-201"; exon_number "3"; exon_id "ENSE00001488371.1"; talon_gene "26085"; talon_transcript "91091"; talon_exon "426274"; ccdsid "CCDS34987.1"; exon_status "KNOWN"; level "2"; protein_id "ENSP00000370737.3"; source "HAVANA"; tag "CCDS";
chr9	HAVANA	exon	6610192	6610356	.	-	.	gene_id "ENSG00000178445.9"; transcript_id "ENST00000321612.7"; gene_type "protein_coding"; gene_status "KNOWN"; gene_name "GLDC"; transcript_type "protein_coding"; transcript_status "KNOWN"; transcript_name "GLDC-201"; exon_number "4"; exon_id "ENSE00001488369.1"; talon_gene "26085"; talon_transcript "91091"; talon_exon "426276"; ccdsid "CCDS34987.1"; exon_status "KNOWN"; level "2"; protein_id "ENSP00000370737.3"; source "HAVANA"; tag "CCDS";
chr9	HAVANA	exon	6606592	6606669	.	-	.	gene_id "ENSG00000178445.9"; transcript_id "ENST00000321612.7"; gene_type "protein_coding"; gene_status "KNOWN"; gene_name "GLDC"; transcript_type "protein_coding"; transcript_status "KNOWN"; transcript_name "GLDC-201"; exon_number "5"; exon_id "ENSE00001488364.1"; talon_gene "26085"; talon_transcript "91091"; talon_exon "426278"; ccdsid "CCDS34987.1"; exon_status "KNOWN"; level "2"; protein_id "ENSP00000370737.3"; source "HAVANA"; tag "CCDS";
chr9	HAVANA	exon	6605131	6605278	.	-	.	gene_id "ENSG00000178445.9"; transcript_id "ENST00000321612.7"; gene_type "protein_coding"; gene_status "KNOWN"; gene_name "GLDC"; transcript_type "protein_coding"; transcript_status "KNOWN"; transcript_name "GLDC-201"; exon_number "6"; exon_id "ENSE00001282096.4"; talon_gene "26085"; talon_transcript "91091"; talon_exon "426280"; ccdsid "CCDS34987.1"; exon_status "KNOWN"; level "2"; protein_id "ENSP00000370737.3"; source "HAVANA"; tag "CCDS";
chr9	HAVANA	exon	6604588	6604784	.	-	.	gene_id "ENSG00000178445.9"; transcript_id "ENST00000321612.7"; gene_type "protein_coding"; gene_status "KNOWN"; gene_name "GLDC"; transcript_type "protein_coding"; transcript_status "KNOWN"; transcript_name "GLDC-201"; exon_number "7"; exon_id "ENSE00001488360.1"; talon_gene "26085"; talon_transcript "91091"; talon_exon "426282"; ccdsid "CCDS34987.1"; exon_status "KNOWN"; level "2"; protein_id "ENSP00000370737.3"; source "HAVANA"; tag "CCDS";
chr9	HAVANA	exon	6602109	6602205	.	-	.	gene_id "ENSG00000178445.9"; transcript_id "ENST00000321612.7"; gene_type "protein_coding"; gene_status "KNOWN"; gene_name "GLDC"; transcript_type "protein_coding"; transcript_status "KNOWN"; transcript_name "GLDC-201"; exon_number "8"; exon_id "ENSE00003584126.1"; talon_gene "26085"; talon_transcript "91091"; talon_exon "426284"; ccdsid "CCDS34987.1"; exon_status "KNOWN"; level "2"; protein_id "ENSP00000370737.3"; source "HAVANA"; tag "CCDS";
chr9	HAVANA	exon	6595014	6595119	.	-	.	gene_id "ENSG00000178445.9"; transcript_id "ENST00000321612.7"; gene_type "protein_coding"; gene_status "KNOWN"; gene_name "GLDC"; transcript_type "protein_coding"; transcript_status "KNOWN"; transcript_name "GLDC-201"; exon_number "9"; exon_id "ENSE00003520932.1"; talon_gene "26085"; talon_transcript "91091"; talon_exon "426286"; ccdsid "CCDS34987.1"; exon_status "KNOWN"; level "2"; protein_id "ENSP00000370737.3"; source "HAVANA"; tag "CCDS";
chr9	HAVANA	exon	6592851	6592990	.	-	.	gene_id "ENSG00000178445.9"; transcript_id "ENST00000321612.7"; gene_type "protein_coding"; gene_status "KNOWN"; gene_name "GLDC"; transcript_type "protein_coding"; transcript_status "KNOWN"; transcript_name "GLDC-201"; exon_number "10"; exon_id "ENSE00003506337.1"; talon_gene "26085"; talon_transcript "91091"; talon_exon "426288"; ccdsid "CCDS34987.1"; exon_status "KNOWN"; level "2"; protein_id "ENSP00000370737.3"; source "HAVANA"; tag "CCDS";
chr9	HAVANA	exon	6592143	6592223	.	-	.	gene_id "ENSG00000178445.9"; transcript_id "ENST00000321612.7"; gene_type "protein_coding"; gene_status "KNOWN"; gene_name "GLDC"; transcript_type "protein_coding"; transcript_status "KNOWN"; transcript_name "GLDC-201"; exon_number "11"; exon_id "ENSE00003528570.1"; talon_gene "26085"; talon_transcript "91091"; talon_exon "426290"; ccdsid "CCDS34987.1"; exon_status "KNOWN"; level "2"; protein_id "ENSP00000370737.3"; source "HAVANA"; tag "CCDS";
chr9	HAVANA	exon	6589195	6589292	.	-	.	gene_id "ENSG00000178445.9"; transcript_id "ENST00000321612.7"; gene_type "protein_coding"; gene_status "KNOWN"; gene_name "GLDC"; transcript_type "protein_coding"; transcript_status "KNOWN"; transcript_name "GLDC-201"; exon_number "12"; exon_id "ENSE00001488339.1"; talon_gene "26085"; talon_transcript "91091"; talon_exon "426292"; ccdsid "CCDS34987.1"; exon_status "KNOWN"; level "2"; protein_id "ENSP00000370737.3"; source "HAVANA"; tag "CCDS";
chr9	HAVANA	exon	6588618	6588702	.	-	.	gene_id "ENSG00000178445.9"; transcript_id "ENST00000321612.7"; gene_type "protein_coding"; gene_status "KNOWN"; gene_name "GLDC"; transcript_type "protein_coding"; transcript_status "KNOWN"; transcript_name "GLDC-201"; exon_number "13"; exon_id "ENSE00001488232.1"; talon_gene "26085"; talon_transcript "91091"; talon_exon "426294"; ccdsid "CCDS34987.1"; exon_status "KNOWN"; level "2"; protein_id "ENSP00000370737.3"; source "HAVANA"; tag "CCDS";
chr9	HAVANA	exon	6588401	6588442	.	-	.	gene_id "ENSG00000178445.9"; transcript_id "ENST00000321612.7"; gene_type "protein_coding"; gene_status "KNOWN"; gene_name "GLDC"; transcript_type "protein_coding"; transcript_status "KNOWN"; transcript_name "GLDC-201"; exon_number "14"; exon_id "ENSE00001488323.1"; talon_gene "26085"; talon_transcript "91091"; talon_exon "426296"; ccdsid "CCDS34987.1"; exon_status "KNOWN"; level "2"; protein_id "ENSP00000370737.3"; source "HAVANA"; tag "CCDS";
chr9	HAVANA	exon	6587141	6587283	.	-	.	gene_id "ENSG00000178445.9"; transcript_id "ENST00000321612.7"; gene_type "protein_coding"; gene_status "KNOWN"; gene_name "GLDC"; transcript_type "protein_coding"; transcript_status "KNOWN"; transcript_name "GLDC-201"; exon_number "15"; exon_id "ENSE00001488316.1"; talon_gene "26085"; talon_transcript "91091"; talon_exon "426298"; ccdsid "CCDS34987.1"; exon_status "KNOWN"; level "2"; protein_id "ENSP00000370737.3"; source "HAVANA"; tag "CCDS";
chr9	HAVANA	exon	6565354	6565429	.	-	.	gene_id "ENSG00000178445.9"; transcript_id "ENST00000321612.7"; gene_type "protein_coding"; gene_status "KNOWN"; gene_name "GLDC"; transcript_type "protein_coding"; transcript_status "KNOWN"; transcript_name "GLDC-201"; exon_number "16"; exon_id "ENSE00001488311.1"; talon_gene "26085"; talon_transcript "91091"; talon_exon "426300"; ccdsid "CCDS34987.1"; exon_status "KNOWN"; level "2"; protein_id "ENSP00000370737.3"; source "HAVANA"; tag "CCDS";
chr9	HAVANA	exon	6558559	6558684	.	-	.	gene_id "ENSG00000178445.9"; transcript_id "ENST00000321612.7"; gene_type "protein_coding"; gene_status "KNOWN"; gene_name "GLDC"; transcript_type "protein_coding"; transcript_status "KNOWN"; transcript_name "GLDC-201"; exon_number "17"; exon_id "ENSE00001488307.1"; talon_gene "26085"; talon_transcript "91091"; talon_exon "426302"; ccdsid "CCDS34987.1"; exon_status "KNOWN"; level "2"; protein_id "ENSP00000370737.3"; source "HAVANA"; tag "CCDS";
chr9	HAVANA	exon	6556153	6556302	.	-	.	gene_id "ENSG00000178445.9"; transcript_id "ENST00000321612.7"; gene_type "protein_coding"; gene_status "KNOWN"; gene_name "GLDC"; transcript_type "protein_coding"; transcript_status "KNOWN"; transcript_name "GLDC-201"; exon_number "18"; exon_id "ENSE00001488295.1"; talon_gene "26085"; talon_transcript "91091"; talon_exon "426304"; ccdsid "CCDS34987.1"; exon_status "KNOWN"; level "2"; protein_id "ENSP00000370737.3"; source "HAVANA"; tag "CCDS";
chr9	HAVANA	exon	6554669	6554781	.	-	.	gene_id "ENSG00000178445.9"; transcript_id "ENST00000321612.7"; gene_type "protein_coding"; gene_status "KNOWN"; gene_name "GLDC"; transcript_type "protein_coding"; transcript_status "KNOWN"; transcript_name "GLDC-201"; exon_number "19"; exon_id "ENSE00001488288.1"; talon_gene "26085"; talon_transcript "91091"; talon_exon "426306"; ccdsid "CCDS34987.1"; exon_status "KNOWN"; level "2"; protein_id "ENSP00000370737.3"; source "HAVANA"; tag "CCDS";
chr9	HAVANA	exon	6553368	6553509	.	-	.	gene_id "ENSG00000178445.9"; transcript_id "ENST00000321612.7"; gene_type "protein_coding"; gene_status "KNOWN"; gene_name "GLDC"; transcript_type "protein_coding"; transcript_status "KNOWN"; transcript_name "GLDC-201"; exon_number "20"; exon_id "ENSE00001488277.1"; talon_gene "26085"; talon_transcript "91091"; talon_exon "426308"; ccdsid "CCDS34987.1"; exon_status "KNOWN"; level "2"; protein_id "ENSP00000370737.3"; source "HAVANA"; tag "CCDS";
chr9	HAVANA	exon	6550803	6550914	.	-	.	gene_id "ENSG00000178445.9"; transcript_id "ENST00000321612.7"; gene_type "protein_coding"; gene_status "KNOWN"; gene_name "GLDC"; transcript_type "protein_coding"; transcript_status "KNOWN"; transcript_name "GLDC-201"; exon_number "21"; exon_id "ENSE00001503843.1"; talon_gene "26085"; talon_transcript "91091"; talon_exon "426310"; ccdsid "CCDS34987.1"; exon_status "KNOWN"; level "2"; protein_id "ENSP00000370737.3"; source "HAVANA"; tag "CCDS";
chr9	HAVANA	exon	6540051	6540146	.	-	.	gene_id "ENSG00000178445.9"; transcript_id "ENST00000321612.7"; gene_type "protein_coding"; gene_status "KNOWN"; gene_name "GLDC"; transcript_type "protein_coding"; transcript_status "KNOWN"; transcript_name "GLDC-201"; exon_number "22"; exon_id "ENSE00001488257.1"; talon_gene "26085"; talon_transcript "91091"; talon_exon "426312"; ccdsid "CCDS34987.1"; exon_status "KNOWN"; level "2"; protein_id "ENSP00000370737.3"; source "HAVANA"; tag "CCDS";
chr9	HAVANA	exon	6536064	6536236	.	-	.	gene_id "ENSG00000178445.9"; transcript_id "ENST00000321612.7"; gene_type "protein_coding"; gene_status "KNOWN"; gene_name "GLDC"; transcript_type "protein_coding"; transcript_status "KNOWN"; transcript_name "GLDC-201"; exon_number "23"; exon_id "ENSE00001488255.1"; talon_gene "26085"; talon_transcript "91091"; talon_exon "426314"; ccdsid "CCDS34987.1"; exon_status "KNOWN"; level "2"; protein_id "ENSP00000370737.3"; source "HAVANA"; tag "CCDS";
chr9	HAVANA	exon	6534708	6534788	.	-	.	gene_id "ENSG00000178445.9"; transcript_id "ENST00000321612.7"; gene_type "protein_coding"; gene_status "KNOWN"; gene_name "GLDC"; transcript_type "protein_coding"; transcript_status "KNOWN"; transcript_name "GLDC-201"; exon_number "24"; exon_id "ENSE00003651670.1"; talon_gene "26085"; talon_transcript "91091"; talon_exon "426316"; ccdsid "CCDS34987.1"; exon_status "KNOWN"; level "2"; protein_id "ENSP00000370737.3"; source "HAVANA"; tag "CCDS";
chr9	HAVANA	exon	6532464	6533160	.	-	.	gene_id "ENSG00000178445.9"; transcript_id "ENST00000321612.7"; gene_type "protein_coding"; gene_status "KNOWN"; gene_name "GLDC"; transcript_type "protein_coding"; transcript_status "KNOWN"; transcript_name "GLDC-201"; exon_number "25"; exon_id "ENSE00001308860.4"; talon_gene "26085"; talon_transcript "91091"; talon_exon "426318"; ccdsid "CCDS34987.1"; exon_status "KNOWN"; level "2"; protein_id "ENSP00000370737.3"; source "HAVANA"; tag "CCDS";
chr9	TALON	transcript	6532464	6605278	.	-	.	gene_id "ENSG00000178445.9"; transcript_id "ENCODEHT000562524"; gene_name "GLDC"; gene_status "KNOWN"; gene_type "protein_coding"; transcript_status "NOVEL"; transcript_name "ENCODEHT000562524"; talon_gene "26085"; talon_transcript "562524"; NIC_transcript "TRUE";
chr9	HAVANA	exon	6605131	6605278	.	-	.	gene_id "ENSG00000178445.9"; transcript_id "ENCODEHT000562524"; gene_type "protein_coding"; gene_status "KNOWN"; gene_name "GLDC"; transcript_status "NOVEL"; transcript_name "ENCODEHT000562524"; exon_number "1"; exon_id "ENSE00001282096.4"; talon_gene "26085"; talon_transcript "562524"; talon_exon "426280"; ccdsid "CCDS34987.1"; exon_status "KNOWN"; level "2"; protein_id "ENSP00000370737.3"; source "HAVANA"; tag "CCDS";
chr9	HAVANA	exon	6602109	6602205	.	-	.	gene_id "ENSG00000178445.9"; transcript_id "ENCODEHT000562524"; gene_type "protein_coding"; gene_status "KNOWN"; gene_name "GLDC"; transcript_status "NOVEL"; transcript_name "ENCODEHT000562524"; exon_number "2"; exon_id "ENSE00003584126.1"; talon_gene "26085"; talon_transcript "562524"; talon_exon "426284"; ccdsid "CCDS34987.1"; exon_status "KNOWN"; level "2"; protein_id "ENSP00000370737.3"; source "HAVANA"; tag "CCDS";
chr9	HAVANA	exon	6595014	6595119	.	-	.	gene_id "ENSG00000178445.9"; transcript_id "ENCODEHT000562524"; gene_type "protein_coding"; gene_status "KNOWN"; gene_name "GLDC"; transcript_status "NOVEL"; transcript_name "ENCODEHT000562524"; exon_number "3"; exon_id "ENSE00003520932.1"; talon_gene "26085"; talon_transcript "562524"; talon_exon "426286"; ccdsid "CCDS34987.1"; exon_status "KNOWN"; level "2"; protein_id "ENSP00000370737.3"; source "HAVANA"; tag "CCDS";
chr9	HAVANA	exon	6592851	6592990	.	-	.	gene_id "ENSG00000178445.9"; transcript_id "ENCODEHT000562524"; gene_type "protein_coding"; gene_status "KNOWN"; gene_name "GLDC"; transcript_status "NOVEL"; transcript_name "ENCODEHT000562524"; exon_number "4"; exon_id "ENSE00003506337.1"; talon_gene "26085"; talon_transcript "562524"; talon_exon "426288"; ccdsid "CCDS34987.1"; exon_status "KNOWN"; level "2"; protein_id "ENSP00000370737.3"; source "HAVANA"; tag "CCDS";
chr9	HAVANA	exon	6592143	6592223	.	-	.	gene_id "ENSG00000178445.9"; transcript_id "ENCODEHT000562524"; gene_type "protein_coding"; gene_status "KNOWN"; gene_name "GLDC"; transcript_status "NOVEL"; transcript_name "ENCODEHT000562524"; exon_number "5"; exon_id "ENSE00003528570.1"; talon_gene "26085"; talon_transcript "562524"; talon_exon "426290"; ccdsid "CCDS34987.1"; exon_status "KNOWN"; level "2"; protein_id "ENSP00000370737.3"; source "HAVANA"; tag "CCDS";
chr9	HAVANA	exon	6589195	6589292	.	-	.	gene_id "ENSG00000178445.9"; transcript_id "ENCODEHT000562524"; gene_type "protein_coding"; gene_status "KNOWN"; gene_name "GLDC"; transcript_status "NOVEL"; transcript_name "ENCODEHT000562524"; exon_number "6"; exon_id "ENSE00001488339.1"; talon_gene "26085"; talon_transcript "562524"; talon_exon "426292"; ccdsid "CCDS34987.1"; exon_status "KNOWN"; level "2"; protein_id "ENSP00000370737.3"; source "HAVANA"; tag "CCDS";
chr9	HAVANA	exon	6588618	6588702	.	-	.	gene_id "ENSG00000178445.9"; transcript_id "ENCODEHT000562524"; gene_type "protein_coding"; gene_status "KNOWN"; gene_name "GLDC"; transcript_status "NOVEL"; transcript_name "ENCODEHT000562524"; exon_number "7"; exon_id "ENSE00001488232.1"; talon_gene "26085"; talon_transcript "562524"; talon_exon "426294"; ccdsid "CCDS34987.1"; exon_status "KNOWN"; level "2"; protein_id "ENSP00000370737.3"; source "HAVANA"; tag "CCDS";
chr9	HAVANA	exon	6588401	6588442	.	-	.	gene_id "ENSG00000178445.9"; transcript_id "ENCODEHT000562524"; gene_type "protein_coding"; gene_status "KNOWN"; gene_name "GLDC"; transcript_status "NOVEL"; transcript_name "ENCODEHT000562524"; exon_number "8"; exon_id "ENSE00001488323.1"; talon_gene "26085"; talon_transcript "562524"; talon_exon "426296"; ccdsid "CCDS34987.1"; exon_status "KNOWN"; level "2"; protein_id "ENSP00000370737.3"; source "HAVANA"; tag "CCDS";
chr9	HAVANA	exon	6587141	6587283	.	-	.	gene_id "ENSG00000178445.9"; transcript_id "ENCODEHT000562524"; gene_type "protein_coding"; gene_status "KNOWN"; gene_name "GLDC"; transcript_status "NOVEL"; transcript_name "ENCODEHT000562524"; exon_number "9"; exon_id "ENSE00001488316.1"; talon_gene "26085"; talon_transcript "562524"; talon_exon "426298"; ccdsid "CCDS34987.1"; exon_status "KNOWN"; level "2"; protein_id "ENSP00000370737.3"; source "HAVANA"; tag "CCDS";
chr9	HAVANA	exon	6565354	6565429	.	-	.	gene_id "ENSG00000178445.9"; transcript_id "ENCODEHT000562524"; gene_type "protein_coding"; gene_status "KNOWN"; gene_name "GLDC"; transcript_status "NOVEL"; transcript_name "ENCODEHT000562524"; exon_number "10"; exon_id "ENSE00001488311.1"; talon_gene "26085"; talon_transcript "562524"; talon_exon "426300"; ccdsid "CCDS34987.1"; exon_status "KNOWN"; level "2"; protein_id "ENSP00000370737.3"; source "HAVANA"; tag "CCDS";
chr9	HAVANA	exon	6558559	6558684	.	-	.	gene_id "ENSG00000178445.9"; transcript_id "ENCODEHT000562524"; gene_type "protein_coding"; gene_status "KNOWN"; gene_name "GLDC"; transcript_status "NOVEL"; transcript_name "ENCODEHT000562524"; exon_number "11"; exon_id "ENSE00001488307.1"; talon_gene "26085"; talon_transcript "562524"; talon_exon "426302"; ccdsid "CCDS34987.1"; exon_status "KNOWN"; level "2"; protein_id "ENSP00000370737.3"; source "HAVANA"; tag "CCDS";
chr9	HAVANA	exon	6556153	6556302	.	-	.	gene_id "ENSG00000178445.9"; transcript_id "ENCODEHT000562524"; gene_type "protein_coding"; gene_status "KNOWN"; gene_name "GLDC"; transcript_status "NOVEL"; transcript_name "ENCODEHT000562524"; exon_number "12"; exon_id "ENSE00001488295.1"; talon_gene "26085"; talon_transcript "562524"; talon_exon "426304"; ccdsid "CCDS34987.1"; exon_status "KNOWN"; level "2"; protein_id "ENSP00000370737.3"; source "HAVANA"; tag "CCDS";
chr9	HAVANA	exon	6554669	6554781	.	-	.	gene_id "ENSG00000178445.9"; transcript_id "ENCODEHT000562524"; gene_type "protein_coding"; gene_status "KNOWN"; gene_name "GLDC"; transcript_status "NOVEL"; transcript_name "ENCODEHT000562524"; exon_number "13"; exon_id "ENSE00001488288.1"; talon_gene "26085"; talon_transcript "562524"; talon_exon "426306"; ccdsid "CCDS34987.1"; exon_status "KNOWN"; level "2"; protein_id "ENSP00000370737.3"; source "HAVANA"; tag "CCDS";
chr9	HAVANA	exon	6553368	6553509	.	-	.	gene_id "ENSG00000178445.9"; transcript_id "ENCODEHT000562524"; gene_type "protein_coding"; gene_status "KNOWN"; gene_name "GLDC"; transcript_status "NOVEL"; transcript_name "ENCODEHT000562524"; exon_number "14"; exon_id "ENSE00001488277.1"; talon_gene "26085"; talon_transcript "562524"; talon_exon "426308"; ccdsid "CCDS34987.1"; exon_status "KNOWN"; level "2"; protein_id "ENSP00000370737.3"; source "HAVANA"; tag "CCDS";
chr9	HAVANA	exon	6550803	6550914	.	-	.	gene_id "ENSG00000178445.9"; transcript_id "ENCODEHT000562524"; gene_type "protein_coding"; gene_status "KNOWN"; gene_name "GLDC"; transcript_status "NOVEL"; transcript_name "ENCODEHT000562524"; exon_number "15"; exon_id "ENSE00001503843.1"; talon_gene "26085"; talon_transcript "562524"; talon_exon "426310"; ccdsid "CCDS34987.1"; exon_status "KNOWN"; level "2"; protein_id "ENSP00000370737.3"; source "HAVANA"; tag "CCDS";
chr9	HAVANA	exon	6540051	6540146	.	-	.	gene_id "ENSG00000178445.9"; transcript_id "ENCODEHT000562524"; gene_type "protein_coding"; gene_status "KNOWN"; gene_name "GLDC"; transcript_status "NOVEL"; transcript_name "ENCODEHT000562524"; exon_number "16"; exon_id "ENSE00001488257.1"; talon_gene "26085"; talon_transcript "562524"; talon_exon "426312"; ccdsid "CCDS34987.1"; exon_status "KNOWN"; level "2"; protein_id "ENSP00000370737.3"; source "HAVANA"; tag "CCDS";
chr9	HAVANA	exon	6536064	6536236	.	-	.	gene_id "ENSG00000178445.9"; transcript_id "ENCODEHT000562524"; gene_type "protein_coding"; gene_status "KNOWN"; gene_name "GLDC"; transcript_status "NOVEL"; transcript_name "ENCODEHT000562524"; exon_number "17"; exon_id "ENSE00001488255.1"; talon_gene "26085"; talon_transcript "562524"; talon_exon "426314"; ccdsid "CCDS34987.1"; exon_status "KNOWN"; level "2"; protein_id "ENSP00000370737.3"; source "HAVANA"; tag "CCDS";
chr9	HAVANA	exon	6534708	6534788	.	-	.	gene_id "ENSG00000178445.9"; transcript_id "ENCODEHT000562524"; gene_type "protein_coding"; gene_status "KNOWN"; gene_name "GLDC"; transcript_status "NOVEL"; transcript_name "ENCODEHT000562524"; exon_number "18"; exon_id "ENSE00003651670.1"; talon_gene "26085"; talon_transcript "562524"; talon_exon "426316"; ccdsid "CCDS34987.1"; exon_status "KNOWN"; level "2"; protein_id "ENSP00000370737.3"; source "HAVANA"; tag "CCDS";
chr9	HAVANA	exon	6532464	6533160	.	-	.	gene_id "ENSG00000178445.9"; transcript_id "ENCODEHT000562524"; gene_type "protein_coding"; gene_status "KNOWN"; gene_name "GLDC"; transcript_status "NOVEL"; transcript_name "ENCODEHT000562524"; exon_number "19"; exon_id "ENSE00001308860.4"; talon_gene "26085"; talon_transcript "562524"; talon_exon "426318"; ccdsid "CCDS34987.1"; exon_status "KNOWN"; level "2"; protein_id "ENSP00000370737.3"; source "HAVANA"; tag "CCDS";
chr9	HAVANA	transcript	6532467	6534778	.	-	.	gene_id "ENSG00000178445.9"; transcript_id "ENST00000638274.1"; gene_name "GLDC"; gene_status "KNOWN"; gene_type "protein_coding"; transcript_type "protein_coding"; transcript_status "KNOWN"; transcript_name "GLDC-206"; talon_gene "26085"; talon_transcript "91092"; havana_transcript "OTTHUMT00000492170.1"; level "2"; protein_id "ENSP00000491487.1"; source "HAVANA"; tag "RNA_Seq_supported_only"; transcript_support_level "5";
chr9	HAVANA	exon	6534708	6534778	.	-	.	gene_id "ENSG00000178445.9"; transcript_id "ENST00000638274.1"; gene_type "protein_coding"; gene_status "KNOWN"; gene_name "GLDC"; transcript_type "protein_coding"; transcript_status "KNOWN"; transcript_name "GLDC-206"; exon_number "1"; exon_id "ENSE00003802068.1"; talon_gene "26085"; talon_transcript "91092"; talon_exon "426319"; exon_status "KNOWN"; level "2"; protein_id "ENSP00000491487.1"; source "HAVANA"; tag "RNA_Seq_supported_only";
chr9	HAVANA	exon	6534067	6534179	.	-	.	gene_id "ENSG00000178445.9"; transcript_id "ENST00000638274.1"; gene_type "protein_coding"; gene_status "KNOWN"; gene_name "GLDC"; transcript_type "protein_coding"; transcript_status "KNOWN"; transcript_name "GLDC-206"; exon_number "2"; exon_id "ENSE00003805446.1"; talon_gene "26085"; talon_transcript "91092"; talon_exon "426321"; exon_status "KNOWN"; level "2"; protein_id "ENSP00000491487.1"; source "HAVANA"; tag "RNA_Seq_supported_only";
chr9	HAVANA	exon	6532467	6533160	.	-	.	gene_id "ENSG00000178445.9"; transcript_id "ENST00000638274.1"; gene_type "protein_coding"; gene_status "KNOWN"; gene_name "GLDC"; transcript_type "protein_coding"; transcript_status "KNOWN"; transcript_name "GLDC-206"; exon_number "3"; exon_id "ENSE00003807155.1"; talon_gene "26085"; talon_transcript "91092"; talon_exon "426323"; exon_status "KNOWN"; level "2"; protein_id "ENSP00000491487.1"; source "HAVANA"; tag "RNA_Seq_supported_only";
chr9	HAVANA	transcript	6532467	6554929	.	-	.	gene_id "ENSG00000178445.9"; transcript_id "ENST00000639639.1"; gene_name "GLDC"; gene_status "KNOWN"; gene_type "protein_coding"; transcript_type "protein_coding"; transcript_status "KNOWN"; transcript_name "GLDC-216"; talon_gene "26085"; talon_transcript "91093"; havana_transcript "OTTHUMT00000051677.2"; level "2"; protein_id "ENSP00000491312.1"; source "HAVANA"; tag "basic"; transcript_support_level "3";
chr9	HAVANA	exon	6554669	6554929	.	-	.	gene_id "ENSG00000178445.9"; transcript_id "ENST00000639639.1"; gene_type "protein_coding"; gene_status "KNOWN"; gene_name "GLDC"; transcript_type "protein_coding"; transcript_status "KNOWN"; transcript_name "GLDC-216"; exon_number "1"; exon_id "ENSE00001899611.2"; talon_gene "26085"; talon_transcript "91093"; talon_exon "426324"; exon_status "KNOWN"; level "2"; protein_id "ENSP00000491312.1"; source "HAVANA"; tag "basic";
chr9	HAVANA	exon	6553368	6553509	.	-	.	gene_id "ENSG00000178445.9"; transcript_id "ENST00000639639.1"; gene_type "protein_coding"; gene_status "KNOWN"; gene_name "GLDC"; transcript_type "protein_coding"; transcript_status "KNOWN"; transcript_name "GLDC-216"; exon_number "2"; exon_id "ENSE00001488277.1"; talon_gene "26085"; talon_transcript "91093"; talon_exon "426308"; ccdsid "CCDS34987.1"; exon_status "KNOWN"; level "2"; protein_id "ENSP00000370737.3"; source "HAVANA"; tag "CCDS";
chr9	HAVANA	exon	6550803	6550914	.	-	.	gene_id "ENSG00000178445.9"; transcript_id "ENST00000639639.1"; gene_type "protein_coding"; gene_status "KNOWN"; gene_name "GLDC"; transcript_type "protein_coding"; transcript_status "KNOWN"; transcript_name "GLDC-216"; exon_number "3"; exon_id "ENSE00001503843.1"; talon_gene "26085"; talon_transcript "91093"; talon_exon "426310"; ccdsid "CCDS34987.1"; exon_status "KNOWN"; level "2"; protein_id "ENSP00000370737.3"; source "HAVANA"; tag "CCDS";
chr9	HAVANA	exon	6540051	6540146	.	-	.	gene_id "ENSG00000178445.9"; transcript_id "ENST00000639639.1"; gene_type "protein_coding"; gene_status "KNOWN"; gene_name "GLDC"; transcript_type "protein_coding"; transcript_status "KNOWN"; transcript_name "GLDC-216"; exon_number "4"; exon_id "ENSE00001488257.1"; talon_gene "26085"; talon_transcript "91093"; talon_exon "426312"; ccdsid "CCDS34987.1"; exon_status "KNOWN"; level "2"; protein_id "ENSP00000370737.3"; source "HAVANA"; tag "CCDS";
chr9	HAVANA	exon	6536064	6536236	.	-	.	gene_id "ENSG00000178445.9"; transcript_id "ENST00000639639.1"; gene_type "protein_coding"; gene_status "KNOWN"; gene_name "GLDC"; transcript_type "protein_coding"; transcript_status "KNOWN"; transcript_name "GLDC-216"; exon_number "5"; exon_id "ENSE00001488255.1"; talon_gene "26085"; talon_transcript "91093"; talon_exon "426314"; ccdsid "CCDS34987.1"; exon_status "KNOWN"; level "2"; protein_id "ENSP00000370737.3"; source "HAVANA"; tag "CCDS";
chr9	HAVANA	exon	6534708	6534788	.	-	.	gene_id "ENSG00000178445.9"; transcript_id "ENST00000639639.1"; gene_type "protein_coding"; gene_status "KNOWN"; gene_name "GLDC"; transcript_type "protein_coding"; transcript_status "KNOWN"; transcript_name "GLDC-216"; exon_number "6"; exon_id "ENSE00003651670.1"; talon_gene "26085"; talon_transcript "91093"; talon_exon "426316"; ccdsid "CCDS34987.1"; exon_status "KNOWN"; level "2"; protein_id "ENSP00000370737.3"; source "HAVANA"; tag "CCDS";
chr9	HAVANA	exon	6532467	6533160	.	-	.	gene_id "ENSG00000178445.9"; transcript_id "ENST00000639639.1"; gene_type "protein_coding"; gene_status "KNOWN"; gene_name "GLDC"; transcript_type "protein_coding"; transcript_status "KNOWN"; transcript_name "GLDC-216"; exon_number "7"; exon_id "ENSE00003807155.1"; talon_gene "26085"; talon_transcript "91093"; talon_exon "426323"; exon_status "KNOWN"; level "2"; protein_id "ENSP00000491487.1"; source "HAVANA"; tag "RNA_Seq_supported_only";
chr9	TALON	transcript	6532467	6644791	.	-	.	gene_id "ENSG00000178445.9"; transcript_id "ENCODEHT000562540"; gene_name "GLDC"; gene_status "KNOWN"; gene_type "protein_coding"; transcript_status "NOVEL"; transcript_name "ENCODEHT000562540"; talon_gene "26085"; talon_transcript "562540"; ISM-suffix_to_IDs "91091"; ISM-suffix_transcript "TRUE"; ISM_to_IDs "91091"; ISM_transcript "TRUE";
chr9	HAVANA	exon	6644614	6644791	.	-	.	gene_id "ENSG00000178445.9"; transcript_id "ENCODEHT000562540"; gene_type "protein_coding"; gene_status "KNOWN"; gene_name "GLDC"; transcript_status "NOVEL"; transcript_name "ENCODEHT000562540"; exon_number "1"; exon_id "ENSE00003801781.1"; talon_gene "26085"; talon_transcript "562540"; talon_exon "426337"; exon_status "KNOWN"; level "2"; source "HAVANA"; tag "RNA_Seq_supported_only";
chr9	HAVANA	exon	6620184	6620319	.	-	.	gene_id "ENSG00000178445.9"; transcript_id "ENCODEHT000562540"; gene_type "protein_coding"; gene_status "KNOWN"; gene_name "GLDC"; transcript_status "NOVEL"; transcript_name "ENCODEHT000562540"; exon_number "2"; exon_id "ENSE00001488371.1"; talon_gene "26085"; talon_transcript "562540"; talon_exon "426274"; ccdsid "CCDS34987.1"; exon_status "KNOWN"; level "2"; protein_id "ENSP00000370737.3"; source "HAVANA"; tag "CCDS";
chr9	HAVANA	exon	6610192	6610356	.	-	.	gene_id "ENSG00000178445.9"; transcript_id "ENCODEHT000562540"; gene_type "protein_coding"; gene_status "KNOWN"; gene_name "GLDC"; transcript_status "NOVEL"; transcript_name "ENCODEHT000562540"; exon_number "3"; exon_id "ENSE00001488369.1"; talon_gene "26085"; talon_transcript "562540"; talon_exon "426276"; ccdsid "CCDS34987.1"; exon_status "KNOWN"; level "2"; protein_id "ENSP00000370737.3"; source "HAVANA"; tag "CCDS";
chr9	HAVANA	exon	6606592	6606669	.	-	.	gene_id "ENSG00000178445.9"; transcript_id "ENCODEHT000562540"; gene_type "protein_coding"; gene_status "KNOWN"; gene_name "GLDC"; transcript_status "NOVEL"; transcript_name "ENCODEHT000562540"; exon_number "4"; exon_id "ENSE00001488364.1"; talon_gene "26085"; talon_transcript "562540"; talon_exon "426278"; ccdsid "CCDS34987.1"; exon_status "KNOWN"; level "2"; protein_id "ENSP00000370737.3"; source "HAVANA"; tag "CCDS";
chr9	HAVANA	exon	6605131	6605278	.	-	.	gene_id "ENSG00000178445.9"; transcript_id "ENCODEHT000562540"; gene_type "protein_coding"; gene_status "KNOWN"; gene_name "GLDC"; transcript_status "NOVEL"; transcript_name "ENCODEHT000562540"; exon_number "5"; exon_id "ENSE00001282096.4"; talon_gene "26085"; talon_transcript "562540"; talon_exon "426280"; ccdsid "CCDS34987.1"; exon_status "KNOWN"; level "2"; protein_id "ENSP00000370737.3"; source "HAVANA"; tag "CCDS";
chr9	HAVANA	exon	6604588	6604784	.	-	.	gene_id "ENSG00000178445.9"; transcript_id "ENCODEHT000562540"; gene_type "protein_coding"; gene_status "KNOWN"; gene_name "GLDC"; transcript_status "NOVEL"; transcript_name "ENCODEHT000562540"; exon_number "6"; exon_id "ENSE00001488360.1"; talon_gene "26085"; talon_transcript "562540"; talon_exon "426282"; ccdsid "CCDS34987.1"; exon_status "KNOWN"; level "2"; protein_id "ENSP00000370737.3"; source "HAVANA"; tag "CCDS";
chr9	HAVANA	exon	6602109	6602205	.	-	.	gene_id "ENSG00000178445.9"; transcript_id "ENCODEHT000562540"; gene_type "protein_coding"; gene_status "KNOWN"; gene_name "GLDC"; transcript_status "NOVEL"; transcript_name "ENCODEHT000562540"; exon_number "7"; exon_id "ENSE00003584126.1"; talon_gene "26085"; talon_transcript "562540"; talon_exon "426284"; ccdsid "CCDS34987.1"; exon_status "KNOWN"; level "2"; protein_id "ENSP00000370737.3"; source "HAVANA"; tag "CCDS";
chr9	HAVANA	exon	6595014	6595119	.	-	.	gene_id "ENSG00000178445.9"; transcript_id "ENCODEHT000562540"; gene_type "protein_coding"; gene_status "KNOWN"; gene_name "GLDC"; transcript_status "NOVEL"; transcript_name "ENCODEHT000562540"; exon_number "8"; exon_id "ENSE00003520932.1"; talon_gene "26085"; talon_transcript "562540"; talon_exon "426286"; ccdsid "CCDS34987.1"; exon_status "KNOWN"; level "2"; protein_id "ENSP00000370737.3"; source "HAVANA"; tag "CCDS";
chr9	HAVANA	exon	6592851	6592990	.	-	.	gene_id "ENSG00000178445.9"; transcript_id "ENCODEHT000562540"; gene_type "protein_coding"; gene_status "KNOWN"; gene_name "GLDC"; transcript_status "NOVEL"; transcript_name "ENCODEHT000562540"; exon_number "9"; exon_id "ENSE00003506337.1"; talon_gene "26085"; talon_transcript "562540"; talon_exon "426288"; ccdsid "CCDS34987.1"; exon_status "KNOWN"; level "2"; protein_id "ENSP00000370737.3"; source "HAVANA"; tag "CCDS";
chr9	HAVANA	exon	6592143	6592223	.	-	.	gene_id "ENSG00000178445.9"; transcript_id "ENCODEHT000562540"; gene_type "protein_coding"; gene_status "KNOWN"; gene_name "GLDC"; transcript_status "NOVEL"; transcript_name "ENCODEHT000562540"; exon_number "10"; exon_id "ENSE00003528570.1"; talon_gene "26085"; talon_transcript "562540"; talon_exon "426290"; ccdsid "CCDS34987.1"; exon_status "KNOWN"; level "2"; protein_id "ENSP00000370737.3"; source "HAVANA"; tag "CCDS";
chr9	HAVANA	exon	6589195	6589292	.	-	.	gene_id "ENSG00000178445.9"; transcript_id "ENCODEHT000562540"; gene_type "protein_coding"; gene_status "KNOWN"; gene_name "GLDC"; transcript_status "NOVEL"; transcript_name "ENCODEHT000562540"; exon_number "11"; exon_id "ENSE00001488339.1"; talon_gene "26085"; talon_transcript "562540"; talon_exon "426292"; ccdsid "CCDS34987.1"; exon_status "KNOWN"; level "2"; protein_id "ENSP00000370737.3"; source "HAVANA"; tag "CCDS";
chr9	HAVANA	exon	6588618	6588702	.	-	.	gene_id "ENSG00000178445.9"; transcript_id "ENCODEHT000562540"; gene_type "protein_coding"; gene_status "KNOWN"; gene_name "GLDC"; transcript_status "NOVEL"; transcript_name "ENCODEHT000562540"; exon_number "12"; exon_id "ENSE00001488232.1"; talon_gene "26085"; talon_transcript "562540"; talon_exon "426294"; ccdsid "CCDS34987.1"; exon_status "KNOWN"; level "2"; protein_id "ENSP00000370737.3"; source "HAVANA"; tag "CCDS";
chr9	HAVANA	exon	6588401	6588442	.	-	.	gene_id "ENSG00000178445.9"; transcript_id "ENCODEHT000562540"; gene_type "protein_coding"; gene_status "KNOWN"; gene_name "GLDC"; transcript_status "NOVEL"; transcript_name "ENCODEHT000562540"; exon_number "13"; exon_id "ENSE00001488323.1"; talon_gene "26085"; talon_transcript "562540"; talon_exon "426296"; ccdsid "CCDS34987.1"; exon_status "KNOWN"; level "2"; protein_id "ENSP00000370737.3"; source "HAVANA"; tag "CCDS";
chr9	HAVANA	exon	6587141	6587283	.	-	.	gene_id "ENSG00000178445.9"; transcript_id "ENCODEHT000562540"; gene_type "protein_coding"; gene_status "KNOWN"; gene_name "GLDC"; transcript_status "NOVEL"; transcript_name "ENCODEHT000562540"; exon_number "14"; exon_id "ENSE00001488316.1"; talon_gene "26085"; talon_transcript "562540"; talon_exon "426298"; ccdsid "CCDS34987.1"; exon_status "KNOWN"; level "2"; protein_id "ENSP00000370737.3"; source "HAVANA"; tag "CCDS";
chr9	HAVANA	exon	6565354	6565429	.	-	.	gene_id "ENSG00000178445.9"; transcript_id "ENCODEHT000562540"; gene_type "protein_coding"; gene_status "KNOWN"; gene_name "GLDC"; transcript_status "NOVEL"; transcript_name "ENCODEHT000562540"; exon_number "15"; exon_id "ENSE00001488311.1"; talon_gene "26085"; talon_transcript "562540"; talon_exon "426300"; ccdsid "CCDS34987.1"; exon_status "KNOWN"; level "2"; protein_id "ENSP00000370737.3"; source "HAVANA"; tag "CCDS";
chr9	HAVANA	exon	6558559	6558684	.	-	.	gene_id "ENSG00000178445.9"; transcript_id "ENCODEHT000562540"; gene_type "protein_coding"; gene_status "KNOWN"; gene_name "GLDC"; transcript_status "NOVEL"; transcript_name "ENCODEHT000562540"; exon_number "16"; exon_id "ENSE00001488307.1"; talon_gene "26085"; talon_transcript "562540"; talon_exon "426302"; ccdsid "CCDS34987.1"; exon_status "KNOWN"; level "2"; protein_id "ENSP00000370737.3"; source "HAVANA"; tag "CCDS";
chr9	HAVANA	exon	6556153	6556302	.	-	.	gene_id "ENSG00000178445.9"; transcript_id "ENCODEHT000562540"; gene_type "protein_coding"; gene_status "KNOWN"; gene_name "GLDC"; transcript_status "NOVEL"; transcript_name "ENCODEHT000562540"; exon_number "17"; exon_id "ENSE00001488295.1"; talon_gene "26085"; talon_transcript "562540"; talon_exon "426304"; ccdsid "CCDS34987.1"; exon_status "KNOWN"; level "2"; protein_id "ENSP00000370737.3"; source "HAVANA"; tag "CCDS";
chr9	HAVANA	exon	6554669	6554781	.	-	.	gene_id "ENSG00000178445.9"; transcript_id "ENCODEHT000562540"; gene_type "protein_coding"; gene_status "KNOWN"; gene_name "GLDC"; transcript_status "NOVEL"; transcript_name "ENCODEHT000562540"; exon_number "18"; exon_id "ENSE00001488288.1"; talon_gene "26085"; talon_transcript "562540"; talon_exon "426306"; ccdsid "CCDS34987.1"; exon_status "KNOWN"; level "2"; protein_id "ENSP00000370737.3"; source "HAVANA"; tag "CCDS";
chr9	HAVANA	exon	6553368	6553509	.	-	.	gene_id "ENSG00000178445.9"; transcript_id "ENCODEHT000562540"; gene_type "protein_coding"; gene_status "KNOWN"; gene_name "GLDC"; transcript_status "NOVEL"; transcript_name "ENCODEHT000562540"; exon_number "19"; exon_id "ENSE00001488277.1"; talon_gene "26085"; talon_transcript "562540"; talon_exon "426308"; ccdsid "CCDS34987.1"; exon_status "KNOWN"; level "2"; protein_id "ENSP00000370737.3"; source "HAVANA"; tag "CCDS";
chr9	HAVANA	exon	6550803	6550914	.	-	.	gene_id "ENSG00000178445.9"; transcript_id "ENCODEHT000562540"; gene_type "protein_coding"; gene_status "KNOWN"; gene_name "GLDC"; transcript_status "NOVEL"; transcript_name "ENCODEHT000562540"; exon_number "20"; exon_id "ENSE00001503843.1"; talon_gene "26085"; talon_transcript "562540"; talon_exon "426310"; ccdsid "CCDS34987.1"; exon_status "KNOWN"; level "2"; protein_id "ENSP00000370737.3"; source "HAVANA"; tag "CCDS";
chr9	HAVANA	exon	6540051	6540146	.	-	.	gene_id "ENSG00000178445.9"; transcript_id "ENCODEHT000562540"; gene_type "protein_coding"; gene_status "KNOWN"; gene_name "GLDC"; transcript_status "NOVEL"; transcript_name "ENCODEHT000562540"; exon_number "21"; exon_id "ENSE00001488257.1"; talon_gene "26085"; talon_transcript "562540"; talon_exon "426312"; ccdsid "CCDS34987.1"; exon_status "KNOWN"; level "2"; protein_id "ENSP00000370737.3"; source "HAVANA"; tag "CCDS";
chr9	HAVANA	exon	6536064	6536236	.	-	.	gene_id "ENSG00000178445.9"; transcript_id "ENCODEHT000562540"; gene_type "protein_coding"; gene_status "KNOWN"; gene_name "GLDC"; transcript_status "NOVEL"; transcript_name "ENCODEHT000562540"; exon_number "22"; exon_id "ENSE00001488255.1"; talon_gene "26085"; talon_transcript "562540"; talon_exon "426314"; ccdsid "CCDS34987.1"; exon_status "KNOWN"; level "2"; protein_id "ENSP00000370737.3"; source "HAVANA"; tag "CCDS";
chr9	HAVANA	exon	6534708	6534788	.	-	.	gene_id "ENSG00000178445.9"; transcript_id "ENCODEHT000562540"; gene_type "protein_coding"; gene_status "KNOWN"; gene_name "GLDC"; transcript_status "NOVEL"; transcript_name "ENCODEHT000562540"; exon_number "23"; exon_id "ENSE00003651670.1"; talon_gene "26085"; talon_transcript "562540"; talon_exon "426316"; ccdsid "CCDS34987.1"; exon_status "KNOWN"; level "2"; protein_id "ENSP00000370737.3"; source "HAVANA"; tag "CCDS";
chr9	HAVANA	exon	6532467	6533160	.	-	.	gene_id "ENSG00000178445.9"; transcript_id "ENCODEHT000562540"; gene_type "protein_coding"; gene_status "KNOWN"; gene_name "GLDC"; transcript_status "NOVEL"; transcript_name "ENCODEHT000562540"; exon_number "24"; exon_id "ENSE00003807155.1"; talon_gene "26085"; talon_transcript "562540"; talon_exon "426323"; exon_status "KNOWN"; level "2"; protein_id "ENSP00000491487.1"; source "HAVANA"; tag "RNA_Seq_supported_only";
chr9	TALON	transcript	6532467	6605272	.	-	.	gene_id "ENSG00000178445.9"; transcript_id "ENCODEHT000562541"; gene_name "GLDC"; gene_status "KNOWN"; gene_type "protein_coding"; transcript_status "NOVEL"; transcript_name "ENCODEHT000562541"; talon_gene "26085"; talon_transcript "562541"; ISM-suffix_to_IDs "91091,91096,91099,91103,562540"; ISM-suffix_transcript "TRUE"; ISM_to_IDs "91091,91096,91099,91103,562540"; ISM_transcript "TRUE";
chr9	HAVANA	exon	6605131	6605272	.	-	.	gene_id "ENSG00000178445.9"; transcript_id "ENCODEHT000562541"; gene_type "protein_coding"; gene_status "KNOWN"; gene_name "GLDC"; transcript_status "NOVEL"; transcript_name "ENCODEHT000562541"; exon_number "1"; exon_id "ENSE00001868157.1"; talon_gene "26085"; talon_transcript "562541"; talon_exon "426360"; exon_status "KNOWN"; level "2"; protein_id "ENSP00000491209.1"; source "HAVANA"; tag "cds_start_NF";
chr9	HAVANA	exon	6604588	6604784	.	-	.	gene_id "ENSG00000178445.9"; transcript_id "ENCODEHT000562541"; gene_type "protein_coding"; gene_status "KNOWN"; gene_name "GLDC"; transcript_status "NOVEL"; transcript_name "ENCODEHT000562541"; exon_number "2"; exon_id "ENSE00001488360.1"; talon_gene "26085"; talon_transcript "562541"; talon_exon "426282"; ccdsid "CCDS34987.1"; exon_status "KNOWN"; level "2"; protein_id "ENSP00000370737.3"; source "HAVANA"; tag "CCDS";
chr9	HAVANA	exon	6602109	6602205	.	-	.	gene_id "ENSG00000178445.9"; transcript_id "ENCODEHT000562541"; gene_type "protein_coding"; gene_status "KNOWN"; gene_name "GLDC"; transcript_status "NOVEL"; transcript_name "ENCODEHT000562541"; exon_number "3"; exon_id "ENSE00003584126.1"; talon_gene "26085"; talon_transcript "562541"; talon_exon "426284"; ccdsid "CCDS34987.1"; exon_status "KNOWN"; level "2"; protein_id "ENSP00000370737.3"; source "HAVANA"; tag "CCDS";
chr9	HAVANA	exon	6595014	6595119	.	-	.	gene_id "ENSG00000178445.9"; transcript_id "ENCODEHT000562541"; gene_type "protein_coding"; gene_status "KNOWN"; gene_name "GLDC"; transcript_status "NOVEL"; transcript_name "ENCODEHT000562541"; exon_number "4"; exon_id "ENSE00003520932.1"; talon_gene "26085"; talon_transcript "562541"; talon_exon "426286"; ccdsid "CCDS34987.1"; exon_status "KNOWN"; level "2"; protein_id "ENSP00000370737.3"; source "HAVANA"; tag "CCDS";
chr9	HAVANA	exon	6592851	6592990	.	-	.	gene_id "ENSG00000178445.9"; transcript_id "ENCODEHT000562541"; gene_type "protein_coding"; gene_status "KNOWN"; gene_name "GLDC"; transcript_status "NOVEL"; transcript_name "ENCODEHT000562541"; exon_number "5"; exon_id "ENSE00003506337.1"; talon_gene "26085"; talon_transcript "562541"; talon_exon "426288"; ccdsid "CCDS34987.1"; exon_status "KNOWN"; level "2"; protein_id "ENSP00000370737.3"; source "HAVANA"; tag "CCDS";
chr9	HAVANA	exon	6592143	6592223	.	-	.	gene_id "ENSG00000178445.9"; transcript_id "ENCODEHT000562541"; gene_type "protein_coding"; gene_status "KNOWN"; gene_name "GLDC"; transcript_status "NOVEL"; transcript_name "ENCODEHT000562541"; exon_number "6"; exon_id "ENSE00003528570.1"; talon_gene "26085"; talon_transcript "562541"; talon_exon "426290"; ccdsid "CCDS34987.1"; exon_status "KNOWN"; level "2"; protein_id "ENSP00000370737.3"; source "HAVANA"; tag "CCDS";
chr9	HAVANA	exon	6589195	6589292	.	-	.	gene_id "ENSG00000178445.9"; transcript_id "ENCODEHT000562541"; gene_type "protein_coding"; gene_status "KNOWN"; gene_name "GLDC"; transcript_status "NOVEL"; transcript_name "ENCODEHT000562541"; exon_number "7"; exon_id "ENSE00001488339.1"; talon_gene "26085"; talon_transcript "562541"; talon_exon "426292"; ccdsid "CCDS34987.1"; exon_status "KNOWN"; level "2"; protein_id "ENSP00000370737.3"; source "HAVANA"; tag "CCDS";
chr9	HAVANA	exon	6588618	6588702	.	-	.	gene_id "ENSG00000178445.9"; transcript_id "ENCODEHT000562541"; gene_type "protein_coding"; gene_status "KNOWN"; gene_name "GLDC"; transcript_status "NOVEL"; transcript_name "ENCODEHT000562541"; exon_number "8"; exon_id "ENSE00001488232.1"; talon_gene "26085"; talon_transcript "562541"; talon_exon "426294"; ccdsid "CCDS34987.1"; exon_status "KNOWN"; level "2"; protein_id "ENSP00000370737.3"; source "HAVANA"; tag "CCDS";
chr9	HAVANA	exon	6588401	6588442	.	-	.	gene_id "ENSG00000178445.9"; transcript_id "ENCODEHT000562541"; gene_type "protein_coding"; gene_status "KNOWN"; gene_name "GLDC"; transcript_status "NOVEL"; transcript_name "ENCODEHT000562541"; exon_number "9"; exon_id "ENSE00001488323.1"; talon_gene "26085"; talon_transcript "562541"; talon_exon "426296"; ccdsid "CCDS34987.1"; exon_status "KNOWN"; level "2"; protein_id "ENSP00000370737.3"; source "HAVANA"; tag "CCDS";
chr9	HAVANA	exon	6587141	6587283	.	-	.	gene_id "ENSG00000178445.9"; transcript_id "ENCODEHT000562541"; gene_type "protein_coding"; gene_status "KNOWN"; gene_name "GLDC"; transcript_status "NOVEL"; transcript_name "ENCODEHT000562541"; exon_number "10"; exon_id "ENSE00001488316.1"; talon_gene "26085"; talon_transcript "562541"; talon_exon "426298"; ccdsid "CCDS34987.1"; exon_status "KNOWN"; level "2"; protein_id "ENSP00000370737.3"; source "HAVANA"; tag "CCDS";
chr9	HAVANA	exon	6565354	6565429	.	-	.	gene_id "ENSG00000178445.9"; transcript_id "ENCODEHT000562541"; gene_type "protein_coding"; gene_status "KNOWN"; gene_name "GLDC"; transcript_status "NOVEL"; transcript_name "ENCODEHT000562541"; exon_number "11"; exon_id "ENSE00001488311.1"; talon_gene "26085"; talon_transcript "562541"; talon_exon "426300"; ccdsid "CCDS34987.1"; exon_status "KNOWN"; level "2"; protein_id "ENSP00000370737.3"; source "HAVANA"; tag "CCDS";
chr9	HAVANA	exon	6558559	6558684	.	-	.	gene_id "ENSG00000178445.9"; transcript_id "ENCODEHT000562541"; gene_type "protein_coding"; gene_status "KNOWN"; gene_name "GLDC"; transcript_status "NOVEL"; transcript_name "ENCODEHT000562541"; exon_number "12"; exon_id "ENSE00001488307.1"; talon_gene "26085"; talon_transcript "562541"; talon_exon "426302"; ccdsid "CCDS34987.1"; exon_status "KNOWN"; level "2"; protein_id "ENSP00000370737.3"; source "HAVANA"; tag "CCDS";
chr9	HAVANA	exon	6556153	6556302	.	-	.	gene_id "ENSG00000178445.9"; transcript_id "ENCODEHT000562541"; gene_type "protein_coding"; gene_status "KNOWN"; gene_name "GLDC"; transcript_status "NOVEL"; transcript_name "ENCODEHT000562541"; exon_number "13"; exon_id "ENSE00001488295.1"; talon_gene "26085"; talon_transcript "562541"; talon_exon "426304"; ccdsid "CCDS34987.1"; exon_status "KNOWN"; level "2"; protein_id "ENSP00000370737.3"; source "HAVANA"; tag "CCDS";
chr9	HAVANA	exon	6554669	6554781	.	-	.	gene_id "ENSG00000178445.9"; transcript_id "ENCODEHT000562541"; gene_type "protein_coding"; gene_status "KNOWN"; gene_name "GLDC"; transcript_status "NOVEL"; transcript_name "ENCODEHT000562541"; exon_number "14"; exon_id "ENSE00001488288.1"; talon_gene "26085"; talon_transcript "562541"; talon_exon "426306"; ccdsid "CCDS34987.1"; exon_status "KNOWN"; level "2"; protein_id "ENSP00000370737.3"; source "HAVANA"; tag "CCDS";
chr9	HAVANA	exon	6553368	6553509	.	-	.	gene_id "ENSG00000178445.9"; transcript_id "ENCODEHT000562541"; gene_type "protein_coding"; gene_status "KNOWN"; gene_name "GLDC"; transcript_status "NOVEL"; transcript_name "ENCODEHT000562541"; exon_number "15"; exon_id "ENSE00001488277.1"; talon_gene "26085"; talon_transcript "562541"; talon_exon "426308"; ccdsid "CCDS34987.1"; exon_status "KNOWN"; level "2"; protein_id "ENSP00000370737.3"; source "HAVANA"; tag "CCDS";
chr9	HAVANA	exon	6550803	6550914	.	-	.	gene_id "ENSG00000178445.9"; transcript_id "ENCODEHT000562541"; gene_type "protein_coding"; gene_status "KNOWN"; gene_name "GLDC"; transcript_status "NOVEL"; transcript_name "ENCODEHT000562541"; exon_number "16"; exon_id "ENSE00001503843.1"; talon_gene "26085"; talon_transcript "562541"; talon_exon "426310"; ccdsid "CCDS34987.1"; exon_status "KNOWN"; level "2"; protein_id "ENSP00000370737.3"; source "HAVANA"; tag "CCDS";
chr9	HAVANA	exon	6540051	6540146	.	-	.	gene_id "ENSG00000178445.9"; transcript_id "ENCODEHT000562541"; gene_type "protein_coding"; gene_status "KNOWN"; gene_name "GLDC"; transcript_status "NOVEL"; transcript_name "ENCODEHT000562541"; exon_number "17"; exon_id "ENSE00001488257.1"; talon_gene "26085"; talon_transcript "562541"; talon_exon "426312"; ccdsid "CCDS34987.1"; exon_status "KNOWN"; level "2"; protein_id "ENSP00000370737.3"; source "HAVANA"; tag "CCDS";
chr9	HAVANA	exon	6536064	6536236	.	-	.	gene_id "ENSG00000178445.9"; transcript_id "ENCODEHT000562541"; gene_type "protein_coding"; gene_status "KNOWN"; gene_name "GLDC"; transcript_status "NOVEL"; transcript_name "ENCODEHT000562541"; exon_number "18"; exon_id "ENSE00001488255.1"; talon_gene "26085"; talon_transcript "562541"; talon_exon "426314"; ccdsid "CCDS34987.1"; exon_status "KNOWN"; level "2"; protein_id "ENSP00000370737.3"; source "HAVANA"; tag "CCDS";
chr9	HAVANA	exon	6534708	6534788	.	-	.	gene_id "ENSG00000178445.9"; transcript_id "ENCODEHT000562541"; gene_type "protein_coding"; gene_status "KNOWN"; gene_name "GLDC"; transcript_status "NOVEL"; transcript_name "ENCODEHT000562541"; exon_number "19"; exon_id "ENSE00003651670.1"; talon_gene "26085"; talon_transcript "562541"; talon_exon "426316"; ccdsid "CCDS34987.1"; exon_status "KNOWN"; level "2"; protein_id "ENSP00000370737.3"; source "HAVANA"; tag "CCDS";
chr9	HAVANA	exon	6532467	6533160	.	-	.	gene_id "ENSG00000178445.9"; transcript_id "ENCODEHT000562541"; gene_type "protein_coding"; gene_status "KNOWN"; gene_name "GLDC"; transcript_status "NOVEL"; transcript_name "ENCODEHT000562541"; exon_number "20"; exon_id "ENSE00003807155.1"; talon_gene "26085"; talon_transcript "562541"; talon_exon "426323"; exon_status "KNOWN"; level "2"; protein_id "ENSP00000491487.1"; source "HAVANA"; tag "RNA_Seq_supported_only";
chr9	TALON	transcript	6532469	6620319	.	-	.	gene_id "ENSG00000178445.9"; transcript_id "ENCODEHT000562555"; gene_name "GLDC"; gene_status "KNOWN"; gene_type "protein_coding"; transcript_status "NOVEL"; transcript_name "ENCODEHT000562555"; talon_gene "26085"; talon_transcript "562555"; ISM-suffix_to_IDs "91091,91096,562540"; ISM-suffix_transcript "TRUE"; ISM_to_IDs "91091,91096,562540"; ISM_transcript "TRUE";
chr9	HAVANA	exon	6620184	6620319	.	-	.	gene_id "ENSG00000178445.9"; transcript_id "ENCODEHT000562555"; gene_type "protein_coding"; gene_status "KNOWN"; gene_name "GLDC"; transcript_status "NOVEL"; transcript_name "ENCODEHT000562555"; exon_number "1"; exon_id "ENSE00001488371.1"; talon_gene "26085"; talon_transcript "562555"; talon_exon "426274"; ccdsid "CCDS34987.1"; exon_status "KNOWN"; level "2"; protein_id "ENSP00000370737.3"; source "HAVANA"; tag "CCDS";
chr9	HAVANA	exon	6610192	6610356	.	-	.	gene_id "ENSG00000178445.9"; transcript_id "ENCODEHT000562555"; gene_type "protein_coding"; gene_status "KNOWN"; gene_name "GLDC"; transcript_status "NOVEL"; transcript_name "ENCODEHT000562555"; exon_number "2"; exon_id "ENSE00001488369.1"; talon_gene "26085"; talon_transcript "562555"; talon_exon "426276"; ccdsid "CCDS34987.1"; exon_status "KNOWN"; level "2"; protein_id "ENSP00000370737.3"; source "HAVANA"; tag "CCDS";
chr9	HAVANA	exon	6606592	6606669	.	-	.	gene_id "ENSG00000178445.9"; transcript_id "ENCODEHT000562555"; gene_type "protein_coding"; gene_status "KNOWN"; gene_name "GLDC"; transcript_status "NOVEL"; transcript_name "ENCODEHT000562555"; exon_number "3"; exon_id "ENSE00001488364.1"; talon_gene "26085"; talon_transcript "562555"; talon_exon "426278"; ccdsid "CCDS34987.1"; exon_status "KNOWN"; level "2"; protein_id "ENSP00000370737.3"; source "HAVANA"; tag "CCDS";
chr9	HAVANA	exon	6605131	6605278	.	-	.	gene_id "ENSG00000178445.9"; transcript_id "ENCODEHT000562555"; gene_type "protein_coding"; gene_status "KNOWN"; gene_name "GLDC"; transcript_status "NOVEL"; transcript_name "ENCODEHT000562555"; exon_number "4"; exon_id "ENSE00001282096.4"; talon_gene "26085"; talon_transcript "562555"; talon_exon "426280"; ccdsid "CCDS34987.1"; exon_status "KNOWN"; level "2"; protein_id "ENSP00000370737.3"; source "HAVANA"; tag "CCDS";
chr9	HAVANA	exon	6604588	6604784	.	-	.	gene_id "ENSG00000178445.9"; transcript_id "ENCODEHT000562555"; gene_type "protein_coding"; gene_status "KNOWN"; gene_name "GLDC"; transcript_status "NOVEL"; transcript_name "ENCODEHT000562555"; exon_number "5"; exon_id "ENSE00001488360.1"; talon_gene "26085"; talon_transcript "562555"; talon_exon "426282"; ccdsid "CCDS34987.1"; exon_status "KNOWN"; level "2"; protein_id "ENSP00000370737.3"; source "HAVANA"; tag "CCDS";
chr9	HAVANA	exon	6602109	6602205	.	-	.	gene_id "ENSG00000178445.9"; transcript_id "ENCODEHT000562555"; gene_type "protein_coding"; gene_status "KNOWN"; gene_name "GLDC"; transcript_status "NOVEL"; transcript_name "ENCODEHT000562555"; exon_number "6"; exon_id "ENSE00003584126.1"; talon_gene "26085"; talon_transcript "562555"; talon_exon "426284"; ccdsid "CCDS34987.1"; exon_status "KNOWN"; level "2"; protein_id "ENSP00000370737.3"; source "HAVANA"; tag "CCDS";
chr9	HAVANA	exon	6595014	6595119	.	-	.	gene_id "ENSG00000178445.9"; transcript_id "ENCODEHT000562555"; gene_type "protein_coding"; gene_status "KNOWN"; gene_name "GLDC"; transcript_status "NOVEL"; transcript_name "ENCODEHT000562555"; exon_number "7"; exon_id "ENSE00003520932.1"; talon_gene "26085"; talon_transcript "562555"; talon_exon "426286"; ccdsid "CCDS34987.1"; exon_status "KNOWN"; level "2"; protein_id "ENSP00000370737.3"; source "HAVANA"; tag "CCDS";
chr9	HAVANA	exon	6592851	6592990	.	-	.	gene_id "ENSG00000178445.9"; transcript_id "ENCODEHT000562555"; gene_type "protein_coding"; gene_status "KNOWN"; gene_name "GLDC"; transcript_status "NOVEL"; transcript_name "ENCODEHT000562555"; exon_number "8"; exon_id "ENSE00003506337.1"; talon_gene "26085"; talon_transcript "562555"; talon_exon "426288"; ccdsid "CCDS34987.1"; exon_status "KNOWN"; level "2"; protein_id "ENSP00000370737.3"; source "HAVANA"; tag "CCDS";
chr9	HAVANA	exon	6592143	6592223	.	-	.	gene_id "ENSG00000178445.9"; transcript_id "ENCODEHT000562555"; gene_type "protein_coding"; gene_status "KNOWN"; gene_name "GLDC"; transcript_status "NOVEL"; transcript_name "ENCODEHT000562555"; exon_number "9"; exon_id "ENSE00003528570.1"; talon_gene "26085"; talon_transcript "562555"; talon_exon "426290"; ccdsid "CCDS34987.1"; exon_status "KNOWN"; level "2"; protein_id "ENSP00000370737.3"; source "HAVANA"; tag "CCDS";
chr9	HAVANA	exon	6589195	6589292	.	-	.	gene_id "ENSG00000178445.9"; transcript_id "ENCODEHT000562555"; gene_type "protein_coding"; gene_status "KNOWN"; gene_name "GLDC"; transcript_status "NOVEL"; transcript_name "ENCODEHT000562555"; exon_number "10"; exon_id "ENSE00001488339.1"; talon_gene "26085"; talon_transcript "562555"; talon_exon "426292"; ccdsid "CCDS34987.1"; exon_status "KNOWN"; level "2"; protein_id "ENSP00000370737.3"; source "HAVANA"; tag "CCDS";
chr9	HAVANA	exon	6588618	6588702	.	-	.	gene_id "ENSG00000178445.9"; transcript_id "ENCODEHT000562555"; gene_type "protein_coding"; gene_status "KNOWN"; gene_name "GLDC"; transcript_status "NOVEL"; transcript_name "ENCODEHT000562555"; exon_number "11"; exon_id "ENSE00001488232.1"; talon_gene "26085"; talon_transcript "562555"; talon_exon "426294"; ccdsid "CCDS34987.1"; exon_status "KNOWN"; level "2"; protein_id "ENSP00000370737.3"; source "HAVANA"; tag "CCDS";
chr9	HAVANA	exon	6588401	6588442	.	-	.	gene_id "ENSG00000178445.9"; transcript_id "ENCODEHT000562555"; gene_type "protein_coding"; gene_status "KNOWN"; gene_name "GLDC"; transcript_status "NOVEL"; transcript_name "ENCODEHT000562555"; exon_number "12"; exon_id "ENSE00001488323.1"; talon_gene "26085"; talon_transcript "562555"; talon_exon "426296"; ccdsid "CCDS34987.1"; exon_status "KNOWN"; level "2"; protein_id "ENSP00000370737.3"; source "HAVANA"; tag "CCDS";
chr9	HAVANA	exon	6587141	6587283	.	-	.	gene_id "ENSG00000178445.9"; transcript_id "ENCODEHT000562555"; gene_type "protein_coding"; gene_status "KNOWN"; gene_name "GLDC"; transcript_status "NOVEL"; transcript_name "ENCODEHT000562555"; exon_number "13"; exon_id "ENSE00001488316.1"; talon_gene "26085"; talon_transcript "562555"; talon_exon "426298"; ccdsid "CCDS34987.1"; exon_status "KNOWN"; level "2"; protein_id "ENSP00000370737.3"; source "HAVANA"; tag "CCDS";
chr9	HAVANA	exon	6565354	6565429	.	-	.	gene_id "ENSG00000178445.9"; transcript_id "ENCODEHT000562555"; gene_type "protein_coding"; gene_status "KNOWN"; gene_name "GLDC"; transcript_status "NOVEL"; transcript_name "ENCODEHT000562555"; exon_number "14"; exon_id "ENSE00001488311.1"; talon_gene "26085"; talon_transcript "562555"; talon_exon "426300"; ccdsid "CCDS34987.1"; exon_status "KNOWN"; level "2"; protein_id "ENSP00000370737.3"; source "HAVANA"; tag "CCDS";
chr9	HAVANA	exon	6558559	6558684	.	-	.	gene_id "ENSG00000178445.9"; transcript_id "ENCODEHT000562555"; gene_type "protein_coding"; gene_status "KNOWN"; gene_name "GLDC"; transcript_status "NOVEL"; transcript_name "ENCODEHT000562555"; exon_number "15"; exon_id "ENSE00001488307.1"; talon_gene "26085"; talon_transcript "562555"; talon_exon "426302"; ccdsid "CCDS34987.1"; exon_status "KNOWN"; level "2"; protein_id "ENSP00000370737.3"; source "HAVANA"; tag "CCDS";
chr9	HAVANA	exon	6556153	6556302	.	-	.	gene_id "ENSG00000178445.9"; transcript_id "ENCODEHT000562555"; gene_type "protein_coding"; gene_status "KNOWN"; gene_name "GLDC"; transcript_status "NOVEL"; transcript_name "ENCODEHT000562555"; exon_number "16"; exon_id "ENSE00001488295.1"; talon_gene "26085"; talon_transcript "562555"; talon_exon "426304"; ccdsid "CCDS34987.1"; exon_status "KNOWN"; level "2"; protein_id "ENSP00000370737.3"; source "HAVANA"; tag "CCDS";
chr9	HAVANA	exon	6554669	6554781	.	-	.	gene_id "ENSG00000178445.9"; transcript_id "ENCODEHT000562555"; gene_type "protein_coding"; gene_status "KNOWN"; gene_name "GLDC"; transcript_status "NOVEL"; transcript_name "ENCODEHT000562555"; exon_number "17"; exon_id "ENSE00001488288.1"; talon_gene "26085"; talon_transcript "562555"; talon_exon "426306"; ccdsid "CCDS34987.1"; exon_status "KNOWN"; level "2"; protein_id "ENSP00000370737.3"; source "HAVANA"; tag "CCDS";
chr9	HAVANA	exon	6553368	6553509	.	-	.	gene_id "ENSG00000178445.9"; transcript_id "ENCODEHT000562555"; gene_type "protein_coding"; gene_status "KNOWN"; gene_name "GLDC"; transcript_status "NOVEL"; transcript_name "ENCODEHT000562555"; exon_number "18"; exon_id "ENSE00001488277.1"; talon_gene "26085"; talon_transcript "562555"; talon_exon "426308"; ccdsid "CCDS34987.1"; exon_status "KNOWN"; level "2"; protein_id "ENSP00000370737.3"; source "HAVANA"; tag "CCDS";
chr9	HAVANA	exon	6550803	6550914	.	-	.	gene_id "ENSG00000178445.9"; transcript_id "ENCODEHT000562555"; gene_type "protein_coding"; gene_status "KNOWN"; gene_name "GLDC"; transcript_status "NOVEL"; transcript_name "ENCODEHT000562555"; exon_number "19"; exon_id "ENSE00001503843.1"; talon_gene "26085"; talon_transcript "562555"; talon_exon "426310"; ccdsid "CCDS34987.1"; exon_status "KNOWN"; level "2"; protein_id "ENSP00000370737.3"; source "HAVANA"; tag "CCDS";
chr9	HAVANA	exon	6540051	6540146	.	-	.	gene_id "ENSG00000178445.9"; transcript_id "ENCODEHT000562555"; gene_type "protein_coding"; gene_status "KNOWN"; gene_name "GLDC"; transcript_status "NOVEL"; transcript_name "ENCODEHT000562555"; exon_number "20"; exon_id "ENSE00001488257.1"; talon_gene "26085"; talon_transcript "562555"; talon_exon "426312"; ccdsid "CCDS34987.1"; exon_status "KNOWN"; level "2"; protein_id "ENSP00000370737.3"; source "HAVANA"; tag "CCDS";
chr9	HAVANA	exon	6536064	6536236	.	-	.	gene_id "ENSG00000178445.9"; transcript_id "ENCODEHT000562555"; gene_type "protein_coding"; gene_status "KNOWN"; gene_name "GLDC"; transcript_status "NOVEL"; transcript_name "ENCODEHT000562555"; exon_number "21"; exon_id "ENSE00001488255.1"; talon_gene "26085"; talon_transcript "562555"; talon_exon "426314"; ccdsid "CCDS34987.1"; exon_status "KNOWN"; level "2"; protein_id "ENSP00000370737.3"; source "HAVANA"; tag "CCDS";
chr9	HAVANA	exon	6534708	6534788	.	-	.	gene_id "ENSG00000178445.9"; transcript_id "ENCODEHT000562555"; gene_type "protein_coding"; gene_status "KNOWN"; gene_name "GLDC"; transcript_status "NOVEL"; transcript_name "ENCODEHT000562555"; exon_number "22"; exon_id "ENSE00003651670.1"; talon_gene "26085"; talon_transcript "562555"; talon_exon "426316"; ccdsid "CCDS34987.1"; exon_status "KNOWN"; level "2"; protein_id "ENSP00000370737.3"; source "HAVANA"; tag "CCDS";
chr9	HAVANA	exon	6532469	6533160	.	-	.	gene_id "ENSG00000178445.9"; transcript_id "ENCODEHT000562555"; gene_type "protein_coding"; gene_status "KNOWN"; gene_name "GLDC"; transcript_status "NOVEL"; transcript_name "ENCODEHT000562555"; exon_number "23"; exon_id "ENSE00003808510.1"; talon_gene "26085"; talon_transcript "562555"; talon_exon "426329"; exon_status "KNOWN"; level "2"; source "HAVANA";
chr9	HAVANA	transcript	6532503	6565498	.	-	.	gene_id "ENSG00000178445.9"; transcript_id "ENST00000638661.1"; gene_name "GLDC"; gene_status "KNOWN"; gene_type "protein_coding"; transcript_type "protein_coding"; transcript_status "KNOWN"; transcript_name "GLDC-208"; talon_gene "26085"; talon_transcript "91097"; havana_transcript "OTTHUMT00000492174.2"; level "2"; protein_id "ENSP00000491369.1"; source "HAVANA"; tag "basic"; transcript_support_level "5";
chr9	HAVANA	exon	6565354	6565498	.	-	.	gene_id "ENSG00000178445.9"; transcript_id "ENST00000638661.1"; gene_type "protein_coding"; gene_status "KNOWN"; gene_name "GLDC"; transcript_type "protein_coding"; transcript_status "KNOWN"; transcript_name "GLDC-208"; exon_number "1"; exon_id "ENSE00003806847.1"; talon_gene "26085"; talon_transcript "91097"; talon_exon "426333"; exon_status "KNOWN"; level "2"; protein_id "ENSP00000491369.1"; source "HAVANA"; tag "basic";
chr9	HAVANA	exon	6558559	6558684	.	-	.	gene_id "ENSG00000178445.9"; transcript_id "ENST00000638661.1"; gene_type "protein_coding"; gene_status "KNOWN"; gene_name "GLDC"; transcript_type "protein_coding"; transcript_status "KNOWN"; transcript_name "GLDC-208"; exon_number "2"; exon_id "ENSE00001488307.1"; talon_gene "26085"; talon_transcript "91097"; talon_exon "426302"; ccdsid "CCDS34987.1"; exon_status "KNOWN"; level "2"; protein_id "ENSP00000370737.3"; source "HAVANA"; tag "CCDS";
chr9	HAVANA	exon	6556153	6556302	.	-	.	gene_id "ENSG00000178445.9"; transcript_id "ENST00000638661.1"; gene_type "protein_coding"; gene_status "KNOWN"; gene_name "GLDC"; transcript_type "protein_coding"; transcript_status "KNOWN"; transcript_name "GLDC-208"; exon_number "3"; exon_id "ENSE00001488295.1"; talon_gene "26085"; talon_transcript "91097"; talon_exon "426304"; ccdsid "CCDS34987.1"; exon_status "KNOWN"; level "2"; protein_id "ENSP00000370737.3"; source "HAVANA"; tag "CCDS";
chr9	HAVANA	exon	6554669	6554781	.	-	.	gene_id "ENSG00000178445.9"; transcript_id "ENST00000638661.1"; gene_type "protein_coding"; gene_status "KNOWN"; gene_name "GLDC"; transcript_type "protein_coding"; transcript_status "KNOWN"; transcript_name "GLDC-208"; exon_number "4"; exon_id "ENSE00001488288.1"; talon_gene "26085"; talon_transcript "91097"; talon_exon "426306"; ccdsid "CCDS34987.1"; exon_status "KNOWN"; level "2"; protein_id "ENSP00000370737.3"; source "HAVANA"; tag "CCDS";
chr9	HAVANA	exon	6553368	6553509	.	-	.	gene_id "ENSG00000178445.9"; transcript_id "ENST00000638661.1"; gene_type "protein_coding"; gene_status "KNOWN"; gene_name "GLDC"; transcript_type "protein_coding"; transcript_status "KNOWN"; transcript_name "GLDC-208"; exon_number "5"; exon_id "ENSE00001488277.1"; talon_gene "26085"; talon_transcript "91097"; talon_exon "426308"; ccdsid "CCDS34987.1"; exon_status "KNOWN"; level "2"; protein_id "ENSP00000370737.3"; source "HAVANA"; tag "CCDS";
chr9	HAVANA	exon	6550803	6550914	.	-	.	gene_id "ENSG00000178445.9"; transcript_id "ENST00000638661.1"; gene_type "protein_coding"; gene_status "KNOWN"; gene_name "GLDC"; transcript_type "protein_coding"; transcript_status "KNOWN"; transcript_name "GLDC-208"; exon_number "6"; exon_id "ENSE00001503843.1"; talon_gene "26085"; talon_transcript "91097"; talon_exon "426310"; ccdsid "CCDS34987.1"; exon_status "KNOWN"; level "2"; protein_id "ENSP00000370737.3"; source "HAVANA"; tag "CCDS";
chr9	HAVANA	exon	6540051	6540146	.	-	.	gene_id "ENSG00000178445.9"; transcript_id "ENST00000638661.1"; gene_type "protein_coding"; gene_status "KNOWN"; gene_name "GLDC"; transcript_type "protein_coding"; transcript_status "KNOWN"; transcript_name "GLDC-208"; exon_number "7"; exon_id "ENSE00001488257.1"; talon_gene "26085"; talon_transcript "91097"; talon_exon "426312"; ccdsid "CCDS34987.1"; exon_status "KNOWN"; level "2"; protein_id "ENSP00000370737.3"; source "HAVANA"; tag "CCDS";
chr9	HAVANA	exon	6536064	6536236	.	-	.	gene_id "ENSG00000178445.9"; transcript_id "ENST00000638661.1"; gene_type "protein_coding"; gene_status "KNOWN"; gene_name "GLDC"; transcript_type "protein_coding"; transcript_status "KNOWN"; transcript_name "GLDC-208"; exon_number "8"; exon_id "ENSE00001488255.1"; talon_gene "26085"; talon_transcript "91097"; talon_exon "426314"; ccdsid "CCDS34987.1"; exon_status "KNOWN"; level "2"; protein_id "ENSP00000370737.3"; source "HAVANA"; tag "CCDS";
chr9	HAVANA	exon	6534708	6534788	.	-	.	gene_id "ENSG00000178445.9"; transcript_id "ENST00000638661.1"; gene_type "protein_coding"; gene_status "KNOWN"; gene_name "GLDC"; transcript_type "protein_coding"; transcript_status "KNOWN"; transcript_name "GLDC-208"; exon_number "9"; exon_id "ENSE00003651670.1"; talon_gene "26085"; talon_transcript "91097"; talon_exon "426316"; ccdsid "CCDS34987.1"; exon_status "KNOWN"; level "2"; protein_id "ENSP00000370737.3"; source "HAVANA"; tag "CCDS";
chr9	HAVANA	exon	6532503	6533160	.	-	.	gene_id "ENSG00000178445.9"; transcript_id "ENST00000638661.1"; gene_type "protein_coding"; gene_status "KNOWN"; gene_name "GLDC"; transcript_type "protein_coding"; transcript_status "KNOWN"; transcript_name "GLDC-208"; exon_number "10"; exon_id "ENSE00003803127.1"; talon_gene "26085"; talon_transcript "91097"; talon_exon "426334"; exon_status "KNOWN"; level "2"; protein_id "ENSP00000491369.1"; source "HAVANA"; tag "basic";
chr9	HAVANA	transcript	6532507	6541816	.	-	.	gene_id "ENSG00000178445.9"; transcript_id "ENST00000639461.1"; gene_name "GLDC"; gene_status "KNOWN"; gene_type "protein_coding"; transcript_type "retained_intron"; transcript_status "KNOWN"; transcript_name "GLDC-214"; talon_gene "26085"; talon_transcript "91098"; havana_transcript "OTTHUMT00000492206.1"; level "2"; source "HAVANA"; tag "RNA_Seq_supported_only"; transcript_support_level "2";
chr9	HAVANA	exon	6540051	6541816	.	-	.	gene_id "ENSG00000178445.9"; transcript_id "ENST00000639461.1"; gene_type "protein_coding"; gene_status "KNOWN"; gene_name "GLDC"; transcript_type "retained_intron"; transcript_status "KNOWN"; transcript_name "GLDC-214"; exon_number "1"; exon_id "ENSE00003809369.1"; talon_gene "26085"; talon_transcript "91098"; talon_exon "426335"; exon_status "KNOWN"; level "2"; source "HAVANA"; tag "RNA_Seq_supported_only";
chr9	HAVANA	exon	6536064	6536236	.	-	.	gene_id "ENSG00000178445.9"; transcript_id "ENST00000639461.1"; gene_type "protein_coding"; gene_status "KNOWN"; gene_name "GLDC"; transcript_type "retained_intron"; transcript_status "KNOWN"; transcript_name "GLDC-214"; exon_number "2"; exon_id "ENSE00001488255.1"; talon_gene "26085"; talon_transcript "91098"; talon_exon "426314"; ccdsid "CCDS34987.1"; exon_status "KNOWN"; level "2"; protein_id "ENSP00000370737.3"; source "HAVANA"; tag "CCDS";
chr9	HAVANA	exon	6534708	6534788	.	-	.	gene_id "ENSG00000178445.9"; transcript_id "ENST00000639461.1"; gene_type "protein_coding"; gene_status "KNOWN"; gene_name "GLDC"; transcript_type "retained_intron"; transcript_status "KNOWN"; transcript_name "GLDC-214"; exon_number "3"; exon_id "ENSE00003651670.1"; talon_gene "26085"; talon_transcript "91098"; talon_exon "426316"; ccdsid "CCDS34987.1"; exon_status "KNOWN"; level "2"; protein_id "ENSP00000370737.3"; source "HAVANA"; tag "CCDS";
chr9	HAVANA	exon	6532507	6533160	.	-	.	gene_id "ENSG00000178445.9"; transcript_id "ENST00000639461.1"; gene_type "protein_coding"; gene_status "KNOWN"; gene_name "GLDC"; transcript_type "retained_intron"; transcript_status "KNOWN"; transcript_name "GLDC-214"; exon_number "4"; exon_id "ENSE00003810899.1"; talon_gene "26085"; talon_transcript "91098"; talon_exon "426336"; exon_status "KNOWN"; level "2"; source "HAVANA"; tag "RNA_Seq_supported_only";
chr9	HAVANA	transcript	6595028	6605370	.	-	.	gene_id "ENSG00000178445.9"; transcript_id "ENST00000638654.1"; gene_name "GLDC"; gene_status "KNOWN"; gene_type "protein_coding"; transcript_type "protein_coding"; transcript_status "KNOWN"; transcript_name "GLDC-207"; talon_gene "26085"; talon_transcript "91110"; havana_transcript "OTTHUMT00000492179.1"; level "2"; protein_id "ENSP00000491101.1"; source "HAVANA"; tag "cds_end_NF"; transcript_support_level "3";
chr9	HAVANA	exon	6605131	6605370	.	-	.	gene_id "ENSG00000178445.9"; transcript_id "ENST00000638654.1"; gene_type "protein_coding"; gene_status "KNOWN"; gene_name "GLDC"; transcript_type "protein_coding"; transcript_status "KNOWN"; transcript_name "GLDC-207"; exon_number "1"; exon_id "ENSE00003805058.1"; talon_gene "26085"; talon_transcript "91110"; talon_exon "426366"; exon_status "KNOWN"; level "2"; protein_id "ENSP00000491101.1"; source "HAVANA"; tag "cds_end_NF";
chr9	HAVANA	exon	6604588	6604784	.	-	.	gene_id "ENSG00000178445.9"; transcript_id "ENST00000638654.1"; gene_type "protein_coding"; gene_status "KNOWN"; gene_name "GLDC"; transcript_type "protein_coding"; transcript_status "KNOWN"; transcript_name "GLDC-207"; exon_number "2"; exon_id "ENSE00001488360.1"; talon_gene "26085"; talon_transcript "91110"; talon_exon "426282"; ccdsid "CCDS34987.1"; exon_status "KNOWN"; level "2"; protein_id "ENSP00000370737.3"; source "HAVANA"; tag "CCDS";
chr9	HAVANA	exon	6602109	6602205	.	-	.	gene_id "ENSG00000178445.9"; transcript_id "ENST00000638654.1"; gene_type "protein_coding"; gene_status "KNOWN"; gene_name "GLDC"; transcript_type "protein_coding"; transcript_status "KNOWN"; transcript_name "GLDC-207"; exon_number "3"; exon_id "ENSE00003584126.1"; talon_gene "26085"; talon_transcript "91110"; talon_exon "426284"; ccdsid "CCDS34987.1"; exon_status "KNOWN"; level "2"; protein_id "ENSP00000370737.3"; source "HAVANA"; tag "CCDS";
chr9	HAVANA	exon	6595028	6595119	.	-	.	gene_id "ENSG00000178445.9"; transcript_id "ENST00000638654.1"; gene_type "protein_coding"; gene_status "KNOWN"; gene_name "GLDC"; transcript_type "protein_coding"; transcript_status "KNOWN"; transcript_name "GLDC-207"; exon_number "4"; exon_id "ENSE00003801926.1"; talon_gene "26085"; talon_transcript "91110"; talon_exon "426367"; exon_status "KNOWN"; level "2"; protein_id "ENSP00000491101.1"; source "HAVANA"; tag "cds_end_NF";
chr9	HAVANA	gene	6568844	6569360	.	+	.	gene_id "ENSG00000237158.1"; gene_name "AL353718.1"; gene_status "KNOWN"; gene_type "processed_pseudogene"; talon_gene "26087"; havana_gene "OTTHUMG00000019522.1"; level "1"; tag "pseudo_consens";
chr9	HAVANA	transcript	6568844	6569360	.	+	.	gene_id "ENSG00000237158.1"; transcript_id "ENST00000451028.1"; gene_name "AL353718.1"; gene_status "KNOWN"; gene_type "processed_pseudogene"; transcript_type "processed_pseudogene"; transcript_status "KNOWN"; transcript_name "AL353718.1-201"; talon_gene "26087"; talon_transcript "91114"; havana_transcript "OTTHUMT00000051672.1"; level "1"; ont "PGO:0000004"; source "HAVANA"; tag "basic"; transcript_support_level "NA";
chr9	HAVANA	exon	6568844	6569360	.	+	.	gene_id "ENSG00000237158.1"; transcript_id "ENST00000451028.1"; gene_type "processed_pseudogene"; gene_status "KNOWN"; gene_name "AL353718.1"; transcript_type "processed_pseudogene"; transcript_status "KNOWN"; transcript_name "AL353718.1-201"; exon_number "1"; exon_id "ENSE00001735613.1"; talon_gene "26087"; talon_transcript "91114"; talon_exon "426375"; exon_status "KNOWN"; level "1"; ont "PGO:0000004"; source "HAVANA"; tag "basic";
chr9	HAVANA	gene	6639139	6639604	.	+	.	gene_id "ENSG00000206147.5"; gene_name "RPL23AP57"; gene_status "KNOWN"; gene_type "processed_pseudogene"; talon_gene "26088"; havana_gene "OTTHUMG00000019525.1"; level "1"; tag "pseudo_consens";
chr9	HAVANA	transcript	6639139	6639604	.	+	.	gene_id "ENSG00000206147.5"; transcript_id "ENST00000332361.5"; gene_name "RPL23AP57"; gene_status "KNOWN"; gene_type "processed_pseudogene"; transcript_type "processed_pseudogene"; transcript_status "KNOWN"; transcript_name "RPL23AP57-201"; talon_gene "26088"; talon_transcript "91115"; havana_transcript "OTTHUMT00000051679.1"; level "1"; ont "PGO:0000004"; source "HAVANA"; tag "basic"; transcript_support_level "NA";
chr9	HAVANA	exon	6639139	6639604	.	+	.	gene_id "ENSG00000206147.5"; transcript_id "ENST00000332361.5"; gene_type "processed_pseudogene"; gene_status "KNOWN"; gene_name "RPL23AP57"; transcript_type "processed_pseudogene"; transcript_status "KNOWN"; transcript_name "RPL23AP57-201"; exon_number "1"; exon_id "ENSE00001690387.1"; talon_gene "26088"; talon_transcript "91115"; talon_exon "426376"; exon_status "KNOWN"; level "1"; ont "PGO:0000004"; source "HAVANA"; tag "basic";
chr9	HAVANA	gene	6645956	6670635	.	+	.	gene_id "ENSG00000236924.1"; gene_name "AL162411.1"; gene_status "KNOWN"; gene_type "lincRNA"; talon_gene "26089"; havana_gene "OTTHUMG00000019532.1"; level "2"; tag "overlapping_locus";
chr9	HAVANA	transcript	6645956	6670635	.	+	.	gene_id "ENSG00000236924.1"; transcript_id "ENST00000413145.1"; gene_name "AL162411.1"; gene_status "KNOWN"; gene_type "lincRNA"; transcript_type "lincRNA"; transcript_status "KNOWN"; transcript_name "AL162411.1-201"; talon_gene "26089"; talon_transcript "91116"; havana_transcript "OTTHUMT00000051688.1"; level "2"; source "HAVANA"; tag "basic"; transcript_support_level "2";
chr9	HAVANA	exon	6645956	6646085	.	+	.	gene_id "ENSG00000236924.1"; transcript_id "ENST00000413145.1"; gene_type "lincRNA"; gene_status "KNOWN"; gene_name "AL162411.1"; transcript_type "lincRNA"; transcript_status "KNOWN"; transcript_name "AL162411.1-201"; exon_number "1"; exon_id "ENSE00001785056.1"; talon_gene "26089"; talon_transcript "91116"; talon_exon "426377"; exon_status "KNOWN"; level "2"; source "HAVANA"; tag "basic";
chr9	HAVANA	exon	6669544	6669728	.	+	.	gene_id "ENSG00000236924.1"; transcript_id "ENST00000413145.1"; gene_type "lincRNA"; gene_status "KNOWN"; gene_name "AL162411.1"; transcript_type "lincRNA"; transcript_status "KNOWN"; transcript_name "AL162411.1-201"; exon_number "2"; exon_id "ENSE00001667205.1"; talon_gene "26089"; talon_transcript "91116"; talon_exon "426379"; exon_status "KNOWN"; level "2"; source "HAVANA"; tag "basic";
chr9	HAVANA	exon	6670425	6670635	.	+	.	gene_id "ENSG00000236924.1"; transcript_id "ENST00000413145.1"; gene_type "lincRNA"; gene_status "KNOWN"; gene_name "AL162411.1"; transcript_type "lincRNA"; transcript_status "KNOWN"; transcript_name "AL162411.1-201"; exon_number "3"; exon_id "ENSE00001611824.1"; talon_gene "26089"; talon_transcript "91116"; talon_exon "426381"; exon_status "KNOWN"; level "2"; source "HAVANA"; tag "basic";
chr9	HAVANA	gene	6675284	6675614	.	+	.	gene_id "ENSG00000232946.1"; gene_name "AL354707.3"; gene_status "KNOWN"; gene_type "processed_pseudogene"; talon_gene "26093"; havana_gene "OTTHUMG00000019529.2"; level "1"; tag "pseudo_consens";
chr9	HAVANA	transcript	6675284	6675614	.	+	.	gene_id "ENSG00000232946.1"; transcript_id "ENST00000427308.1"; gene_name "AL354707.3"; gene_status "KNOWN"; gene_type "processed_pseudogene"; transcript_type "processed_pseudogene"; transcript_status "KNOWN"; transcript_name "AL354707.3-201"; talon_gene "26093"; talon_transcript "91120"; havana_transcript "OTTHUMT00000051683.2"; level "1"; ont "PGO:0000004"; source "HAVANA"; tag "basic"; transcript_support_level "NA";
chr9	HAVANA	exon	6675284	6675614	.	+	.	gene_id "ENSG00000232946.1"; transcript_id "ENST00000427308.1"; gene_type "processed_pseudogene"; gene_status "KNOWN"; gene_name "AL354707.3"; transcript_type "processed_pseudogene"; transcript_status "KNOWN"; transcript_name "AL354707.3-201"; exon_number "1"; exon_id "ENSE00001701667.1"; talon_gene "26093"; talon_transcript "91120"; talon_exon "426389"; exon_status "KNOWN"; level "1"; ont "PGO:0000004"; source "HAVANA"; tag "basic";
chr9	HAVANA	gene	6716548	6723630	.	+	.	gene_id "ENSG00000225489.6"; gene_name "AL354707.1"; gene_status "KNOWN"; gene_type "lincRNA"; talon_gene "26095"; havana_gene "OTTHUMG00000019530.3"; level "2"; tag "overlapping_locus";
chr9	HAVANA	transcript	6716548	6723630	.	+	.	gene_id "ENSG00000225489.6"; transcript_id "ENST00000452643.5"; gene_name "AL354707.1"; gene_status "KNOWN"; gene_type "lincRNA"; transcript_type "lincRNA"; transcript_status "KNOWN"; transcript_name "AL354707.1-202"; talon_gene "26095"; talon_transcript "91123"; havana_transcript "OTTHUMT00000051684.1"; level "2"; source "HAVANA"; transcript_support_level "2";
chr9	HAVANA	exon	6716548	6716616	.	+	.	gene_id "ENSG00000225489.6"; transcript_id "ENST00000452643.5"; gene_type "lincRNA"; gene_status "KNOWN"; gene_name "AL354707.1"; transcript_type "lincRNA"; transcript_status "KNOWN"; transcript_name "AL354707.1-202"; exon_number "1"; exon_id "ENSE00001726758.1"; talon_gene "26095"; talon_transcript "91123"; talon_exon "426404"; exon_status "KNOWN"; level "2"; source "HAVANA";
chr9	HAVANA	exon	6717873	6718981	.	+	.	gene_id "ENSG00000225489.6"; transcript_id "ENST00000452643.5"; gene_type "lincRNA"; gene_status "KNOWN"; gene_name "AL354707.1"; transcript_type "lincRNA"; transcript_status "KNOWN"; transcript_name "AL354707.1-202"; exon_number "2"; exon_id "ENSE00001704070.1"; talon_gene "26095"; talon_transcript "91123"; talon_exon "426395"; exon_status "KNOWN"; level "2"; source "HAVANA"; tag "basic";
chr9	HAVANA	exon	6719071	6719154	.	+	.	gene_id "ENSG00000225489.6"; transcript_id "ENST00000452643.5"; gene_type "lincRNA"; gene_status "KNOWN"; gene_name "AL354707.1"; transcript_type "lincRNA"; transcript_status "KNOWN"; transcript_name "AL354707.1-202"; exon_number "3"; exon_id "ENSE00001666287.1"; talon_gene "26095"; talon_transcript "91123"; talon_exon "426397"; exon_status "KNOWN"; level "2"; source "HAVANA"; tag "basic";
chr9	HAVANA	exon	6720863	6720997	.	+	.	gene_id "ENSG00000225489.6"; transcript_id "ENST00000452643.5"; gene_type "lincRNA"; gene_status "KNOWN"; gene_name "AL354707.1"; transcript_type "lincRNA"; transcript_status "KNOWN"; transcript_name "AL354707.1-202"; exon_number "4"; exon_id "ENSE00003552561.1"; talon_gene "26095"; talon_transcript "91123"; talon_exon "426399"; ccdsid "CCDS55285.1"; exon_status "KNOWN"; level "2"; protein_id "ENSP00000440656.3"; source "HAVANA"; tag "basic";
chr9	HAVANA	exon	6723527	6723630	.	+	.	gene_id "ENSG00000225489.6"; transcript_id "ENST00000452643.5"; gene_type "lincRNA"; gene_status "KNOWN"; gene_name "AL354707.1"; transcript_type "lincRNA"; transcript_status "KNOWN"; transcript_name "AL354707.1-202"; exon_number "5"; exon_id "ENSE00001632435.1"; talon_gene "26095"; talon_transcript "91123"; talon_exon "426406"; exon_status "KNOWN"; level "2"; source "HAVANA";
chr9	HAVANA	gene	6757654	6893632	.	+	.	gene_id "ENSG00000107077.18"; gene_name "KDM4C"; gene_status "KNOWN"; gene_type "protein_coding"; talon_gene "26096"; havana_gene "OTTHUMG00000019536.6"; level "2"; tag "overlapping_locus";
chr9	HAVANA	transcript	6757654	6815149	.	+	.	gene_id "ENSG00000107077.18"; transcript_id "ENST00000401787.7"; gene_name "KDM4C"; gene_status "KNOWN"; gene_type "protein_coding"; transcript_type "protein_coding"; transcript_status "KNOWN"; transcript_name "KDM4C-203"; talon_gene "26096"; talon_transcript "91128"; ccdsid "CCDS78379.1"; havana_transcript "OTTHUMT00000318592.1"; level "2"; protein_id "ENSP00000383990.3"; source "HAVANA"; tag "CCDS"; transcript_support_level "1";
chr9	HAVANA	exon	6757654	6758203	.	+	.	gene_id "ENSG00000107077.18"; transcript_id "ENST00000401787.7"; gene_type "protein_coding"; gene_status "KNOWN"; gene_name "KDM4C"; transcript_type "protein_coding"; transcript_status "KNOWN"; transcript_name "KDM4C-203"; exon_number "1"; exon_id "ENSE00001378179.3"; talon_gene "26096"; talon_transcript "91128"; talon_exon "426454"; ccdsid "CCDS78379.1"; exon_status "KNOWN"; level "2"; protein_id "ENSP00000383990.3"; source "HAVANA"; tag "CCDS";
chr9	HAVANA	exon	6792972	6793132	.	+	.	gene_id "ENSG00000107077.18"; transcript_id "ENST00000401787.7"; gene_type "protein_coding"; gene_status "KNOWN"; gene_name "KDM4C"; transcript_type "protein_coding"; transcript_status "KNOWN"; transcript_name "KDM4C-203"; exon_number "2"; exon_id "ENSE00003485374.1"; talon_gene "26096"; talon_transcript "91128"; talon_exon "426415"; ccdsid "CCDS55285.1"; exon_status "KNOWN"; level "2"; protein_id "ENSP00000440656.3"; source "HAVANA"; tag "CCDS";
chr9	HAVANA	exon	6805599	6805774	.	+	.	gene_id "ENSG00000107077.18"; transcript_id "ENST00000401787.7"; gene_type "protein_coding"; gene_status "KNOWN"; gene_name "KDM4C"; transcript_type "protein_coding"; transcript_status "KNOWN"; transcript_name "KDM4C-203"; exon_number "3"; exon_id "ENSE00003804480.1"; talon_gene "26096"; talon_transcript "91128"; talon_exon "426417"; ccdsid "CCDS55285.1"; exon_status "KNOWN"; level "2"; protein_id "ENSP00000440656.3"; source "HAVANA"; tag "CCDS";
chr9	HAVANA	exon	6814631	6815149	.	+	.	gene_id "ENSG00000107077.18"; transcript_id "ENST00000401787.7"; gene_type "protein_coding"; gene_status "KNOWN"; gene_name "KDM4C"; transcript_type "protein_coding"; transcript_status "KNOWN"; transcript_name "KDM4C-203"; exon_number "4"; exon_id "ENSE00001741961.2"; talon_gene "26096"; talon_transcript "91128"; talon_exon "426455"; ccdsid "CCDS78379.1"; exon_status "KNOWN"; level "2"; protein_id "ENSP00000383990.3"; source "HAVANA"; tag "CCDS";
chr9	HAVANA	transcript	6758103	6893632	.	+	.	gene_id "ENSG00000107077.18"; transcript_id "ENST00000489243.5"; gene_name "KDM4C"; gene_status "KNOWN"; gene_type "protein_coding"; transcript_type "processed_transcript"; transcript_status "KNOWN"; transcript_name "KDM4C-209"; talon_gene "26096"; talon_transcript "91131"; havana_transcript "OTTHUMT00000051694.1"; level "2"; source "HAVANA"; transcript_support_level "2";
chr9	HAVANA	exon	6758103	6758203	.	+	.	gene_id "ENSG00000107077.18"; transcript_id "ENST00000489243.5"; gene_type "protein_coding"; gene_status "KNOWN"; gene_name "KDM4C"; transcript_type "processed_transcript"; transcript_status "KNOWN"; transcript_name "KDM4C-209"; exon_number "1"; exon_id "ENSE00001729470.2"; talon_gene "26096"; talon_transcript "91131"; talon_exon "426468"; exon_status "KNOWN"; level "2"; source "HAVANA";
chr9	HAVANA	exon	6792972	6793132	.	+	.	gene_id "ENSG00000107077.18"; transcript_id "ENST00000489243.5"; gene_type "protein_coding"; gene_status "KNOWN"; gene_name "KDM4C"; transcript_type "processed_transcript"; transcript_status "KNOWN"; transcript_name "KDM4C-209"; exon_number "2"; exon_id "ENSE00003485374.1"; talon_gene "26096"; talon_transcript "91131"; talon_exon "426415"; ccdsid "CCDS55285.1"; exon_status "KNOWN"; level "2"; protein_id "ENSP00000440656.3"; source "HAVANA"; tag "CCDS";
chr9	HAVANA	exon	6805599	6805774	.	+	.	gene_id "ENSG00000107077.18"; transcript_id "ENST00000489243.5"; gene_type "protein_coding"; gene_status "KNOWN"; gene_name "KDM4C"; transcript_type "processed_transcript"; transcript_status "KNOWN"; transcript_name "KDM4C-209"; exon_number "3"; exon_id "ENSE00003804480.1"; talon_gene "26096"; talon_transcript "91131"; talon_exon "426417"; ccdsid "CCDS55285.1"; exon_status "KNOWN"; level "2"; protein_id "ENSP00000440656.3"; source "HAVANA"; tag "CCDS";
chr9	HAVANA	exon	6814631	6814745	.	+	.	gene_id "ENSG00000107077.18"; transcript_id "ENST00000489243.5"; gene_type "protein_coding"; gene_status "KNOWN"; gene_name "KDM4C"; transcript_type "processed_transcript"; transcript_status "KNOWN"; transcript_name "KDM4C-209"; exon_number "4"; exon_id "ENSE00003806474.1"; talon_gene "26096"; talon_transcript "91131"; talon_exon "426419"; ccdsid "CCDS55285.1"; exon_status "KNOWN"; level "2"; protein_id "ENSP00000440656.3"; source "HAVANA"; tag "CCDS";
chr9	HAVANA	exon	6849507	6849700	.	+	.	gene_id "ENSG00000107077.18"; transcript_id "ENST00000489243.5"; gene_type "protein_coding"; gene_status "KNOWN"; gene_name "KDM4C"; transcript_type "processed_transcript"; transcript_status "KNOWN"; transcript_name "KDM4C-209"; exon_number "5"; exon_id "ENSE00003804507.1"; talon_gene "26096"; talon_transcript "91131"; talon_exon "426421"; ccdsid "CCDS55285.1"; exon_status "KNOWN"; level "2"; protein_id "ENSP00000440656.3"; source "HAVANA"; tag "CCDS";
chr9	HAVANA	exon	6880012	6880061	.	+	.	gene_id "ENSG00000107077.18"; transcript_id "ENST00000489243.5"; gene_type "protein_coding"; gene_status "KNOWN"; gene_name "KDM4C"; transcript_type "processed_transcript"; transcript_status "KNOWN"; transcript_name "KDM4C-209"; exon_number "6"; exon_id "ENSE00003802576.1"; talon_gene "26096"; talon_transcript "91131"; talon_exon "426423"; ccdsid "CCDS55285.1"; exon_status "KNOWN"; level "2"; protein_id "ENSP00000440656.3"; source "HAVANA"; tag "CCDS";
chr9	HAVANA	exon	6887960	6888063	.	+	.	gene_id "ENSG00000107077.18"; transcript_id "ENST00000489243.5"; gene_type "protein_coding"; gene_status "KNOWN"; gene_name "KDM4C"; transcript_type "processed_transcript"; transcript_status "KNOWN"; transcript_name "KDM4C-209"; exon_number "7"; exon_id "ENSE00003803374.1"; talon_gene "26096"; talon_transcript "91131"; talon_exon "426425"; ccdsid "CCDS55285.1"; exon_status "KNOWN"; level "2"; protein_id "ENSP00000440656.3"; source "HAVANA"; tag "CCDS";
chr9	HAVANA	exon	6893095	6893632	.	+	.	gene_id "ENSG00000107077.18"; transcript_id "ENST00000489243.5"; gene_type "protein_coding"; gene_status "KNOWN"; gene_name "KDM4C"; transcript_type "processed_transcript"; transcript_status "KNOWN"; transcript_name "KDM4C-209"; exon_number "8"; exon_id "ENSE00001830412.1"; talon_gene "26096"; talon_transcript "91131"; talon_exon "426469"; exon_status "KNOWN"; level "2"; source "HAVANA";
chr9	HAVANA	gene	6734598	6735076	.	-	.	gene_id "ENSG00000231108.2"; gene_name "PRELID3BP11"; gene_status "KNOWN"; gene_type "processed_pseudogene"; talon_gene "26097"; havana_gene "OTTHUMG00000019535.2"; level "1"; tag "pseudo_consens";
chr9	HAVANA	transcript	6734598	6735076	.	-	.	gene_id "ENSG00000231108.2"; transcript_id "ENST00000414230.2"; gene_name "PRELID3BP11"; gene_status "KNOWN"; gene_type "processed_pseudogene"; transcript_type "processed_pseudogene"; transcript_status "KNOWN"; transcript_name "PRELID3BP11-201"; talon_gene "26097"; talon_transcript "91141"; havana_transcript "OTTHUMT00000051691.2"; level "1"; ont "PGO:0000004"; source "HAVANA"; tag "basic"; transcript_support_level "NA";
chr9	HAVANA	exon	6734598	6735076	.	-	.	gene_id "ENSG00000231108.2"; transcript_id "ENST00000414230.2"; gene_type "processed_pseudogene"; gene_status "KNOWN"; gene_name "PRELID3BP11"; transcript_type "processed_pseudogene"; transcript_status "KNOWN"; transcript_name "PRELID3BP11-201"; exon_number "1"; exon_id "ENSE00001669712.2"; talon_gene "26097"; talon_transcript "91141"; talon_exon "426497"; exon_status "KNOWN"; level "1"; ont "PGO:0000004"; source "HAVANA"; tag "basic";
chr9	HAVANA	gene	6748703	6748981	.	-	.	gene_id "ENSG00000256968.1"; gene_name "SNRPEP2"; gene_status "KNOWN"; gene_type "processed_pseudogene"; talon_gene "26098"; havana_gene "OTTHUMG00000019531.2"; level "2";
chr9	HAVANA	transcript	6748703	6748981	.	-	.	gene_id "ENSG00000256968.1"; transcript_id "ENST00000397592.3"; gene_name "SNRPEP2"; gene_status "KNOWN"; gene_type "processed_pseudogene"; transcript_type "processed_pseudogene"; transcript_status "KNOWN"; transcript_name "SNRPEP2-201"; talon_gene "26098"; talon_transcript "91142"; havana_transcript "OTTHUMT00000051687.2"; level "2"; ont "PGO:0000004"; source "HAVANA"; tag "basic"; transcript_support_level "NA";
chr9	HAVANA	exon	6748703	6748981	.	-	.	gene_id "ENSG00000256968.1"; transcript_id "ENST00000397592.3"; gene_type "processed_pseudogene"; gene_status "KNOWN"; gene_name "SNRPEP2"; transcript_type "processed_pseudogene"; transcript_status "KNOWN"; transcript_name "SNRPEP2-201"; exon_number "1"; exon_id "ENSE00001697615.2"; talon_gene "26098"; talon_transcript "91142"; talon_exon "426498"; exon_status "KNOWN"; level "2"; ont "PGO:0000004"; source "HAVANA"; tag "basic";
chr9	HAVANA	gene	6834456	6835577	.	+	.	gene_id "ENSG00000230581.2"; gene_name "ACTG1P14"; gene_status "KNOWN"; gene_type "processed_pseudogene"; talon_gene "26099"; havana_gene "OTTHUMG00000019534.2"; level "1"; tag "overlapping_locus";
chr9	HAVANA	transcript	6834456	6835577	.	+	.	gene_id "ENSG00000230581.2"; transcript_id "ENST00000446382.2"; gene_name "ACTG1P14"; gene_status "KNOWN"; gene_type "processed_pseudogene"; transcript_type "processed_pseudogene"; transcript_status "KNOWN"; transcript_name "ACTG1P14-201"; talon_gene "26099"; talon_transcript "91143"; havana_transcript "OTTHUMT00000051690.2"; level "1"; ont "PGO:0000004"; source "HAVANA"; tag "basic"; transcript_support_level "NA";
chr9	HAVANA	exon	6834456	6835577	.	+	.	gene_id "ENSG00000230581.2"; transcript_id "ENST00000446382.2"; gene_type "processed_pseudogene"; gene_status "KNOWN"; gene_name "ACTG1P14"; transcript_type "processed_pseudogene"; transcript_status "KNOWN"; transcript_name "ACTG1P14-201"; exon_number "1"; exon_id "ENSE00001602614.2"; talon_gene "26099"; talon_transcript "91143"; talon_exon "426499"; exon_status "KNOWN"; level "1"; ont "PGO:0000004"; source "HAVANA"; tag "basic";
chr9	HAVANA	gene	7477045	7478320	.	-	.	gene_id "ENSG00000230207.1"; gene_name "RPL4P5"; gene_status "KNOWN"; gene_type "processed_pseudogene"; talon_gene "26102"; havana_gene "OTTHUMG00000019537.1"; level "1"; tag "pseudo_consens";
chr9	HAVANA	transcript	7477045	7478320	.	-	.	gene_id "ENSG00000230207.1"; transcript_id "ENST00000413888.1"; gene_name "RPL4P5"; gene_status "KNOWN"; gene_type "processed_pseudogene"; transcript_type "processed_pseudogene"; transcript_status "KNOWN"; transcript_name "RPL4P5-201"; talon_gene "26102"; talon_transcript "91146"; havana_transcript "OTTHUMT00000051701.1"; level "1"; ont "PGO:0000004"; source "HAVANA"; tag "basic"; transcript_support_level "NA";
chr9	HAVANA	exon	7477045	7478320	.	-	.	gene_id "ENSG00000230207.1"; transcript_id "ENST00000413888.1"; gene_type "processed_pseudogene"; gene_status "KNOWN"; gene_name "RPL4P5"; transcript_type "processed_pseudogene"; transcript_status "KNOWN"; transcript_name "RPL4P5-201"; exon_number "1"; exon_id "ENSE00001632510.1"; talon_gene "26102"; talon_transcript "91146"; talon_exon "426510"; exon_status "KNOWN"; level "1"; ont "PGO:0000004"; source "HAVANA"; tag "basic";
chr9	HAVANA	gene	7796490	7800067	.	-	.	gene_id "ENSG00000137038.7"; gene_name "DMAC1"; gene_status "KNOWN"; gene_type "protein_coding"; talon_gene "26105"; havana_gene "OTTHUMG00000019539.1"; level "2";
chr9	HAVANA	transcript	7796490	7800067	.	-	.	gene_id "ENSG00000137038.7"; transcript_id "ENST00000358227.4"; gene_name "DMAC1"; gene_status "KNOWN"; gene_type "protein_coding"; transcript_type "protein_coding"; transcript_status "KNOWN"; transcript_name "DMAC1-201"; talon_gene "26105"; talon_transcript "91149"; ccdsid "CCDS34989.1"; havana_transcript "OTTHUMT00000051705.1"; level "2"; protein_id "ENSP00000350961.4"; source "HAVANA"; tag "CCDS"; transcript_support_level "1";
chr9	HAVANA	exon	7799461	7800067	.	-	.	gene_id "ENSG00000137038.7"; transcript_id "ENST00000358227.4"; gene_type "protein_coding"; gene_status "KNOWN"; gene_name "DMAC1"; transcript_type "protein_coding"; transcript_status "KNOWN"; transcript_name "DMAC1-201"; exon_number "1"; exon_id "ENSE00001164989.5"; talon_gene "26105"; talon_transcript "91149"; talon_exon "426513"; ccdsid "CCDS34989.1"; exon_status "KNOWN"; level "2"; protein_id "ENSP00000350961.4"; source "HAVANA"; tag "CCDS";
chr9	HAVANA	exon	7796490	7798637	.	-	.	gene_id "ENSG00000137038.7"; transcript_id "ENST00000358227.4"; gene_type "protein_coding"; gene_status "KNOWN"; gene_name "DMAC1"; transcript_type "protein_coding"; transcript_status "KNOWN"; transcript_name "DMAC1-201"; exon_number "2"; exon_id "ENSE00000982130.4"; talon_gene "26105"; talon_transcript "91149"; talon_exon "426515"; ccdsid "CCDS34989.1"; exon_status "KNOWN"; level "2"; protein_id "ENSP00000350961.4"; source "HAVANA"; tag "CCDS";
chr9	TALON	transcript	7796490	7800067	.	-	.	gene_id "ENSG00000137038.7"; transcript_id "ENCODEHT000562930"; gene_name "DMAC1"; gene_status "KNOWN"; gene_type "protein_coding"; transcript_status "NOVEL"; transcript_name "ENCODEHT000562930"; talon_gene "26105"; talon_transcript "562930"; NNC_transcript "TRUE";
chr9	TALON	exon	7799449	7800067	.	-	.	gene_id "ENSG00000137038.7"; transcript_id "ENCODEHT000562930"; gene_type "protein_coding"; gene_status "KNOWN"; gene_name "DMAC1"; transcript_status "NOVEL"; transcript_name "ENCODEHT000562930"; exon_number "1"; exon_id "1345257"; talon_gene "26105"; talon_transcript "562930"; talon_exon "1345257"; exon_status "NOVEL";
chr9	HAVANA	exon	7796490	7798637	.	-	.	gene_id "ENSG00000137038.7"; transcript_id "ENCODEHT000562930"; gene_type "protein_coding"; gene_status "KNOWN"; gene_name "DMAC1"; transcript_status "NOVEL"; transcript_name "ENCODEHT000562930"; exon_number "2"; exon_id "ENSE00000982130.4"; talon_gene "26105"; talon_transcript "562930"; talon_exon "426515"; ccdsid "CCDS34989.1"; exon_status "KNOWN"; level "2"; protein_id "ENSP00000350961.4"; source "HAVANA"; tag "CCDS";
chr9	HAVANA	gene	9090898	9091245	.	+	.	gene_id "ENSG00000212829.8"; gene_name "RPS26P3"; gene_status "KNOWN"; gene_type "processed_pseudogene"; talon_gene "26114"; havana_gene "OTTHUMG00000019545.3"; level "2";
chr9	HAVANA	transcript	9090898	9091245	.	+	.	gene_id "ENSG00000212829.8"; transcript_id "ENST00000470205.2"; gene_name "RPS26P3"; gene_status "KNOWN"; gene_type "processed_pseudogene"; transcript_type "processed_pseudogene"; transcript_status "KNOWN"; transcript_name "RPS26P3-201"; talon_gene "26114"; talon_transcript "91175"; havana_transcript "OTTHUMT00000051713.3"; level "2"; ont "PGO:0000004"; source "HAVANA"; tag "basic"; transcript_support_level "NA";
chr9	HAVANA	exon	9090898	9091245	.	+	.	gene_id "ENSG00000212829.8"; transcript_id "ENST00000470205.2"; gene_type "processed_pseudogene"; gene_status "KNOWN"; gene_name "RPS26P3"; transcript_type "processed_pseudogene"; transcript_status "KNOWN"; transcript_name "RPS26P3-201"; exon_number "1"; exon_id "ENSE00001941487.2"; talon_gene "26114"; talon_transcript "91175"; talon_exon "426687"; exon_status "KNOWN"; level "2"; ont "PGO:0000004"; source "HAVANA"; tag "basic";
chr9	HAVANA	gene	12972843	12973438	.	-	.	gene_id "ENSG00000214121.4"; gene_name "PRDX1P1"; gene_status "KNOWN"; gene_type "processed_pseudogene"; talon_gene "26136"; havana_gene "OTTHUMG00000019559.2"; level "1"; tag "pseudo_consens";
chr9	HAVANA	transcript	12972843	12973438	.	-	.	gene_id "ENSG00000214121.4"; transcript_id "ENST00000449329.2"; gene_name "PRDX1P1"; gene_status "KNOWN"; gene_type "processed_pseudogene"; transcript_type "processed_pseudogene"; transcript_status "KNOWN"; transcript_name "PRDX1P1-201"; talon_gene "26136"; talon_transcript "91205"; havana_transcript "OTTHUMT00000051733.2"; level "1"; ont "PGO:0000004"; source "HAVANA"; tag "basic"; transcript_support_level "NA";
chr9	HAVANA	exon	12972843	12973438	.	-	.	gene_id "ENSG00000214121.4"; transcript_id "ENST00000449329.2"; gene_type "processed_pseudogene"; gene_status "KNOWN"; gene_name "PRDX1P1"; transcript_type "processed_pseudogene"; transcript_status "KNOWN"; transcript_name "PRDX1P1-201"; exon_number "1"; exon_id "ENSE00001698245.2"; talon_gene "26136"; talon_transcript "91205"; talon_exon "426791"; exon_status "KNOWN"; level "1"; ont "PGO:0000004"; source "HAVANA"; tag "basic";
chr9	HAVANA	gene	14611071	14693471	.	-	.	gene_id "ENSG00000175893.11"; gene_name "ZDHHC21"; gene_status "KNOWN"; gene_type "protein_coding"; talon_gene "26155"; havana_gene "OTTHUMG00000019573.2"; level "2";
chr9	HAVANA	transcript	14611071	14693471	.	-	.	gene_id "ENSG00000175893.11"; transcript_id "ENST00000380916.8"; gene_name "ZDHHC21"; gene_status "KNOWN"; gene_type "protein_coding"; transcript_type "protein_coding"; transcript_status "KNOWN"; transcript_name "ZDHHC21-201"; talon_gene "26155"; talon_transcript "91266"; ccdsid "CCDS6475.1"; havana_transcript "OTTHUMT00000051748.2"; level "2"; protein_id "ENSP00000370303.3"; source "HAVANA"; tag "CCDS"; transcript_support_level "1";
chr9	HAVANA	exon	14693229	14693471	.	-	.	gene_id "ENSG00000175893.11"; transcript_id "ENST00000380916.8"; gene_type "protein_coding"; gene_status "KNOWN"; gene_name "ZDHHC21"; transcript_type "protein_coding"; transcript_status "KNOWN"; transcript_name "ZDHHC21-201"; exon_number "1"; exon_id "ENSE00001793562.2"; talon_gene "26155"; talon_transcript "91266"; talon_exon "427062"; ccdsid "CCDS6475.1"; exon_status "KNOWN"; level "2"; protein_id "ENSP00000370303.3"; source "HAVANA"; tag "CCDS";
chr9	HAVANA	exon	14690337	14690385	.	-	.	gene_id "ENSG00000175893.11"; transcript_id "ENST00000380916.8"; gene_type "protein_coding"; gene_status "KNOWN"; gene_name "ZDHHC21"; transcript_type "protein_coding"; transcript_status "KNOWN"; transcript_name "ZDHHC21-201"; exon_number "2"; exon_id "ENSE00001596278.1"; talon_gene "26155"; talon_transcript "91266"; talon_exon "427064"; ccdsid "CCDS6475.1"; exon_status "KNOWN"; level "2"; protein_id "ENSP00000370303.3"; source "HAVANA"; tag "CCDS";
chr9	HAVANA	exon	14680033	14680162	.	-	.	gene_id "ENSG00000175893.11"; transcript_id "ENST00000380916.8"; gene_type "protein_coding"; gene_status "KNOWN"; gene_name "ZDHHC21"; transcript_type "protein_coding"; transcript_status "KNOWN"; transcript_name "ZDHHC21-201"; exon_number "3"; exon_id "ENSE00001334892.1"; talon_gene "26155"; talon_transcript "91266"; talon_exon "427066"; ccdsid "CCDS6475.1"; exon_status "KNOWN"; level "2"; protein_id "ENSP00000370303.3"; source "HAVANA"; tag "CCDS";
chr9	HAVANA	exon	14674187	14674385	.	-	.	gene_id "ENSG00000175893.11"; transcript_id "ENST00000380916.8"; gene_type "protein_coding"; gene_status "KNOWN"; gene_name "ZDHHC21"; transcript_type "protein_coding"; transcript_status "KNOWN"; transcript_name "ZDHHC21-201"; exon_number "4"; exon_id "ENSE00001486807.1"; talon_gene "26155"; talon_transcript "91266"; talon_exon "427068"; ccdsid "CCDS6475.1"; exon_status "KNOWN"; level "2"; protein_id "ENSP00000370303.3"; source "HAVANA"; tag "CCDS";
chr9	HAVANA	exon	14672830	14672928	.	-	.	gene_id "ENSG00000175893.11"; transcript_id "ENST00000380916.8"; gene_type "protein_coding"; gene_status "KNOWN"; gene_name "ZDHHC21"; transcript_type "protein_coding"; transcript_status "KNOWN"; transcript_name "ZDHHC21-201"; exon_number "5"; exon_id "ENSE00001291552.1"; talon_gene "26155"; talon_transcript "91266"; talon_exon "427070"; ccdsid "CCDS6475.1"; exon_status "KNOWN"; level "2"; protein_id "ENSP00000370303.3"; source "HAVANA"; tag "CCDS";
chr9	HAVANA	exon	14662215	14662326	.	-	.	gene_id "ENSG00000175893.11"; transcript_id "ENST00000380916.8"; gene_type "protein_coding"; gene_status "KNOWN"; gene_name "ZDHHC21"; transcript_type "protein_coding"; transcript_status "KNOWN"; transcript_name "ZDHHC21-201"; exon_number "6"; exon_id "ENSE00001300966.1"; talon_gene "26155"; talon_transcript "91266"; talon_exon "427072"; ccdsid "CCDS6475.1"; exon_status "KNOWN"; level "2"; protein_id "ENSP00000370303.3"; source "HAVANA"; tag "CCDS";
chr9	HAVANA	exon	14658749	14658887	.	-	.	gene_id "ENSG00000175893.11"; transcript_id "ENST00000380916.8"; gene_type "protein_coding"; gene_status "KNOWN"; gene_name "ZDHHC21"; transcript_type "protein_coding"; transcript_status "KNOWN"; transcript_name "ZDHHC21-201"; exon_number "7"; exon_id "ENSE00001314876.1"; talon_gene "26155"; talon_transcript "91266"; talon_exon "427074"; ccdsid "CCDS6475.1"; exon_status "KNOWN"; level "2"; protein_id "ENSP00000370303.3"; source "HAVANA"; tag "CCDS";
chr9	HAVANA	exon	14639896	14640012	.	-	.	gene_id "ENSG00000175893.11"; transcript_id "ENST00000380916.8"; gene_type "protein_coding"; gene_status "KNOWN"; gene_name "ZDHHC21"; transcript_type "protein_coding"; transcript_status "KNOWN"; transcript_name "ZDHHC21-201"; exon_number "8"; exon_id "ENSE00001247038.2"; talon_gene "26155"; talon_transcript "91266"; talon_exon "427076"; ccdsid "CCDS6475.1"; exon_status "KNOWN"; level "2"; protein_id "ENSP00000370303.3"; source "HAVANA"; tag "CCDS";
chr9	HAVANA	exon	14619639	14619682	.	-	.	gene_id "ENSG00000175893.11"; transcript_id "ENST00000380916.8"; gene_type "protein_coding"; gene_status "KNOWN"; gene_name "ZDHHC21"; transcript_type "protein_coding"; transcript_status "KNOWN"; transcript_name "ZDHHC21-201"; exon_number "9"; exon_id "ENSE00001247028.2"; talon_gene "26155"; talon_transcript "91266"; talon_exon "427078"; ccdsid "CCDS6475.1"; exon_status "KNOWN"; level "2"; protein_id "ENSP00000370303.3"; source "HAVANA"; tag "CCDS";
chr9	HAVANA	exon	14611071	14619098	.	-	.	gene_id "ENSG00000175893.11"; transcript_id "ENST00000380916.8"; gene_type "protein_coding"; gene_status "KNOWN"; gene_name "ZDHHC21"; transcript_type "protein_coding"; transcript_status "KNOWN"; transcript_name "ZDHHC21-201"; exon_number "10"; exon_id "ENSE00001486796.4"; talon_gene "26155"; talon_transcript "91266"; talon_exon "427080"; ccdsid "CCDS6475.1"; exon_status "KNOWN"; level "2"; protein_id "ENSP00000370303.3"; source "HAVANA"; tag "CCDS";
chr9	HAVANA	gene	14921337	14922334	.	-	.	gene_id "ENSG00000214110.3"; gene_name "LDHAP4"; gene_status "KNOWN"; gene_type "processed_pseudogene"; talon_gene "26160"; havana_gene "OTTHUMG00000019577.2"; level "1"; tag "pseudo_consens";
chr9	HAVANA	transcript	14921337	14922334	.	-	.	gene_id "ENSG00000214110.3"; transcript_id "ENST00000397561.3"; gene_name "LDHAP4"; gene_status "KNOWN"; gene_type "processed_pseudogene"; transcript_type "processed_pseudogene"; transcript_status "KNOWN"; transcript_name "LDHAP4-201"; talon_gene "26160"; talon_transcript "91280"; havana_transcript "OTTHUMT00000051754.2"; level "1"; ont "PGO:0000004"; source "HAVANA"; tag "basic"; transcript_support_level "NA";
chr9	HAVANA	exon	14921337	14922334	.	-	.	gene_id "ENSG00000214110.3"; transcript_id "ENST00000397561.3"; gene_type "processed_pseudogene"; gene_status "KNOWN"; gene_name "LDHAP4"; transcript_type "processed_pseudogene"; transcript_status "KNOWN"; transcript_name "LDHAP4-201"; exon_number "1"; exon_id "ENSE00002023835.1"; talon_gene "26160"; talon_transcript "91280"; talon_exon "427189"; exon_status "KNOWN"; level "1"; ont "PGO:0000004"; source "HAVANA"; tag "basic";
chr9	HAVANA	gene	15163622	15307360	.	-	.	gene_id "ENSG00000155158.20"; gene_name "TTC39B"; gene_status "KNOWN"; gene_type "protein_coding"; talon_gene "26165"; havana_gene "OTTHUMG00000019581.7"; level "1";
chr9	HAVANA	transcript	15163622	15307360	.	-	.	gene_id "ENSG00000155158.20"; transcript_id "ENST00000512701.6"; gene_name "TTC39B"; gene_status "KNOWN"; gene_type "protein_coding"; transcript_type "protein_coding"; transcript_status "KNOWN"; transcript_name "TTC39B-208"; talon_gene "26165"; talon_transcript "91286"; ccdsid "CCDS6477.2"; havana_transcript "OTTHUMT00000051758.3"; level "2"; protein_id "ENSP00000422496.1"; source "HAVANA"; tag "CCDS"; transcript_support_level "2";
chr9	ENSEMBL	exon	15307084	15307360	.	-	.	gene_id "ENSG00000155158.20"; transcript_id "ENST00000512701.6"; gene_type "protein_coding"; gene_status "KNOWN"; gene_name "TTC39B"; transcript_type "protein_coding"; transcript_status "KNOWN"; transcript_name "TTC39B-208"; exon_number "1"; exon_id "ENSE00003621952.1"; talon_gene "26165"; talon_transcript "91286"; talon_exon "427233"; ccdsid "CCDS55296.1"; exon_status "KNOWN"; level "3"; protein_id "ENSP00000370231.4"; source "ENSEMBL"; tag "CCDS";
chr9	ENSEMBL	exon	15267914	15267948	.	-	.	gene_id "ENSG00000155158.20"; transcript_id "ENST00000512701.6"; gene_type "protein_coding"; gene_status "KNOWN"; gene_name "TTC39B"; transcript_type "protein_coding"; transcript_status "KNOWN"; transcript_name "TTC39B-208"; exon_number "2"; exon_id "ENSE00003598900.1"; talon_gene "26165"; talon_transcript "91286"; talon_exon "427235"; ccdsid "CCDS55296.1"; exon_status "KNOWN"; level "3"; protein_id "ENSP00000370231.4"; source "ENSEMBL"; tag "CCDS";
chr9	ENSEMBL	exon	15225917	15226012	.	-	.	gene_id "ENSG00000155158.20"; transcript_id "ENST00000512701.6"; gene_type "protein_coding"; gene_status "KNOWN"; gene_name "TTC39B"; transcript_type "protein_coding"; transcript_status "KNOWN"; transcript_name "TTC39B-208"; exon_number "3"; exon_id "ENSE00003473076.1"; talon_gene "26165"; talon_transcript "91286"; talon_exon "427237"; ccdsid "CCDS55296.1"; exon_status "KNOWN"; level "3"; protein_id "ENSP00000370231.4"; source "ENSEMBL"; tag "CCDS";
chr9	ENSEMBL	exon	15214139	15214249	.	-	.	gene_id "ENSG00000155158.20"; transcript_id "ENST00000512701.6"; gene_type "protein_coding"; gene_status "KNOWN"; gene_name "TTC39B"; transcript_type "protein_coding"; transcript_status "KNOWN"; transcript_name "TTC39B-208"; exon_number "4"; exon_id "ENSE00003594197.1"; talon_gene "26165"; talon_transcript "91286"; talon_exon "427239"; ccdsid "CCDS55296.1"; exon_status "KNOWN"; level "3"; protein_id "ENSP00000370231.4"; source "ENSEMBL"; tag "CCDS";
chr9	ENSEMBL	exon	15211266	15211397	.	-	.	gene_id "ENSG00000155158.20"; transcript_id "ENST00000512701.6"; gene_type "protein_coding"; gene_status "KNOWN"; gene_name "TTC39B"; transcript_type "protein_coding"; transcript_status "KNOWN"; transcript_name "TTC39B-208"; exon_number "5"; exon_id "ENSE00003568531.1"; talon_gene "26165"; talon_transcript "91286"; talon_exon "427241"; ccdsid "CCDS55296.1"; exon_status "KNOWN"; level "3"; protein_id "ENSP00000370231.4"; source "ENSEMBL"; tag "CCDS";
chr9	ENSEMBL	exon	15210088	15210164	.	-	.	gene_id "ENSG00000155158.20"; transcript_id "ENST00000512701.6"; gene_type "protein_coding"; gene_status "KNOWN"; gene_name "TTC39B"; transcript_type "protein_coding"; transcript_status "KNOWN"; transcript_name "TTC39B-208"; exon_number "6"; exon_id "ENSE00003693398.1"; talon_gene "26165"; talon_transcript "91286"; talon_exon "427243"; ccdsid "CCDS55296.1"; exon_status "KNOWN"; level "3"; protein_id "ENSP00000370231.4"; source "ENSEMBL"; tag "CCDS";
chr9	ENSEMBL	exon	15203823	15203890	.	-	.	gene_id "ENSG00000155158.20"; transcript_id "ENST00000512701.6"; gene_type "protein_coding"; gene_status "KNOWN"; gene_name "TTC39B"; transcript_type "protein_coding"; transcript_status "KNOWN"; transcript_name "TTC39B-208"; exon_number "7"; exon_id "ENSE00003473967.1"; talon_gene "26165"; talon_transcript "91286"; talon_exon "427245"; ccdsid "CCDS55296.1"; exon_status "KNOWN"; level "3"; protein_id "ENSP00000370231.4"; source "ENSEMBL"; tag "CCDS";
chr9	ENSEMBL	exon	15199861	15199925	.	-	.	gene_id "ENSG00000155158.20"; transcript_id "ENST00000512701.6"; gene_type "protein_coding"; gene_status "KNOWN"; gene_name "TTC39B"; transcript_type "protein_coding"; transcript_status "KNOWN"; transcript_name "TTC39B-208"; exon_number "8"; exon_id "ENSE00003602069.1"; talon_gene "26165"; talon_transcript "91286"; talon_exon "427247"; ccdsid "CCDS55296.1"; exon_status "KNOWN"; level "3"; protein_id "ENSP00000370231.4"; source "ENSEMBL"; tag "CCDS";
chr9	ENSEMBL	exon	15192590	15192695	.	-	.	gene_id "ENSG00000155158.20"; transcript_id "ENST00000512701.6"; gene_type "protein_coding"; gene_status "KNOWN"; gene_name "TTC39B"; transcript_type "protein_coding"; transcript_status "KNOWN"; transcript_name "TTC39B-208"; exon_number "9"; exon_id "ENSE00003555570.1"; talon_gene "26165"; talon_transcript "91286"; talon_exon "427249"; ccdsid "CCDS55296.1"; exon_status "KNOWN"; level "3"; protein_id "ENSP00000370231.4"; source "ENSEMBL"; tag "CCDS";
chr9	ENSEMBL	exon	15191190	15191255	.	-	.	gene_id "ENSG00000155158.20"; transcript_id "ENST00000512701.6"; gene_type "protein_coding"; gene_status "KNOWN"; gene_name "TTC39B"; transcript_type "protein_coding"; transcript_status "KNOWN"; transcript_name "TTC39B-208"; exon_number "10"; exon_id "ENSE00003582495.1"; talon_gene "26165"; talon_transcript "91286"; talon_exon "427251"; ccdsid "CCDS55296.1"; exon_status "KNOWN"; level "3"; protein_id "ENSP00000370231.4"; source "ENSEMBL"; tag "CCDS";
chr9	ENSEMBL	exon	15190554	15190662	.	-	.	gene_id "ENSG00000155158.20"; transcript_id "ENST00000512701.6"; gene_type "protein_coding"; gene_status "KNOWN"; gene_name "TTC39B"; transcript_type "protein_coding"; transcript_status "KNOWN"; transcript_name "TTC39B-208"; exon_number "11"; exon_id "ENSE00003609859.1"; talon_gene "26165"; talon_transcript "91286"; talon_exon "427253"; ccdsid "CCDS55296.1"; exon_status "KNOWN"; level "3"; protein_id "ENSP00000370231.4"; source "ENSEMBL"; tag "CCDS";
chr9	ENSEMBL	exon	15189725	15189792	.	-	.	gene_id "ENSG00000155158.20"; transcript_id "ENST00000512701.6"; gene_type "protein_coding"; gene_status "KNOWN"; gene_name "TTC39B"; transcript_type "protein_coding"; transcript_status "KNOWN"; transcript_name "TTC39B-208"; exon_number "12"; exon_id "ENSE00003582758.1"; talon_gene "26165"; talon_transcript "91286"; talon_exon "427255"; ccdsid "CCDS55295.1"; exon_status "KNOWN"; level "3"; protein_id "ENSP00000297615.5"; source "ENSEMBL"; tag "CCDS";
chr9	ENSEMBL	exon	15189574	15189633	.	-	.	gene_id "ENSG00000155158.20"; transcript_id "ENST00000512701.6"; gene_type "protein_coding"; gene_status "KNOWN"; gene_name "TTC39B"; transcript_type "protein_coding"; transcript_status "KNOWN"; transcript_name "TTC39B-208"; exon_number "13"; exon_id "ENSE00003647045.1"; talon_gene "26165"; talon_transcript "91286"; talon_exon "427257"; ccdsid "CCDS55295.1"; exon_status "KNOWN"; level "3"; protein_id "ENSP00000297615.5"; source "ENSEMBL"; tag "CCDS";
chr9	ENSEMBL	exon	15187971	15188132	.	-	.	gene_id "ENSG00000155158.20"; transcript_id "ENST00000512701.6"; gene_type "protein_coding"; gene_status "KNOWN"; gene_name "TTC39B"; transcript_type "protein_coding"; transcript_status "KNOWN"; transcript_name "TTC39B-208"; exon_number "14"; exon_id "ENSE00003603832.1"; talon_gene "26165"; talon_transcript "91286"; talon_exon "427259"; ccdsid "CCDS55296.1"; exon_status "KNOWN"; level "3"; protein_id "ENSP00000370231.4"; source "ENSEMBL"; tag "CCDS";
chr9	ENSEMBL	exon	15186944	15187035	.	-	.	gene_id "ENSG00000155158.20"; transcript_id "ENST00000512701.6"; gene_type "protein_coding"; gene_status "KNOWN"; gene_name "TTC39B"; transcript_type "protein_coding"; transcript_status "KNOWN"; transcript_name "TTC39B-208"; exon_number "15"; exon_id "ENSE00003588723.1"; talon_gene "26165"; talon_transcript "91286"; talon_exon "427261"; ccdsid "CCDS55296.1"; exon_status "KNOWN"; level "3"; protein_id "ENSP00000370231.4"; source "ENSEMBL"; tag "CCDS";
chr9	ENSEMBL	exon	15185280	15185406	.	-	.	gene_id "ENSG00000155158.20"; transcript_id "ENST00000512701.6"; gene_type "protein_coding"; gene_status "KNOWN"; gene_name "TTC39B"; transcript_type "protein_coding"; transcript_status "KNOWN"; transcript_name "TTC39B-208"; exon_number "16"; exon_id "ENSE00001222424.2"; talon_gene "26165"; talon_transcript "91286"; talon_exon "427263"; ccdsid "CCDS55296.1"; exon_status "KNOWN"; level "3"; protein_id "ENSP00000370231.4"; source "ENSEMBL"; tag "CCDS";
chr9	ENSEMBL	exon	15182307	15182415	.	-	.	gene_id "ENSG00000155158.20"; transcript_id "ENST00000512701.6"; gene_type "protein_coding"; gene_status "KNOWN"; gene_name "TTC39B"; transcript_type "protein_coding"; transcript_status "KNOWN"; transcript_name "TTC39B-208"; exon_number "17"; exon_id "ENSE00003476338.1"; talon_gene "26165"; talon_transcript "91286"; talon_exon "427265"; ccdsid "CCDS55296.1"; exon_status "KNOWN"; level "3"; protein_id "ENSP00000370231.4"; source "ENSEMBL"; tag "CCDS";
chr9	ENSEMBL	exon	15177697	15177814	.	-	.	gene_id "ENSG00000155158.20"; transcript_id "ENST00000512701.6"; gene_type "protein_coding"; gene_status "KNOWN"; gene_name "TTC39B"; transcript_type "protein_coding"; transcript_status "KNOWN"; transcript_name "TTC39B-208"; exon_number "18"; exon_id "ENSE00003684623.1"; talon_gene "26165"; talon_transcript "91286"; talon_exon "427267"; ccdsid "CCDS55296.1"; exon_status "KNOWN"; level "3"; protein_id "ENSP00000370231.4"; source "ENSEMBL"; tag "CCDS";
chr9	ENSEMBL	exon	15175019	15175135	.	-	.	gene_id "ENSG00000155158.20"; transcript_id "ENST00000512701.6"; gene_type "protein_coding"; gene_status "KNOWN"; gene_name "TTC39B"; transcript_type "protein_coding"; transcript_status "KNOWN"; transcript_name "TTC39B-208"; exon_number "19"; exon_id "ENSE00003557952.1"; talon_gene "26165"; talon_transcript "91286"; talon_exon "427269"; ccdsid "CCDS55296.1"; exon_status "KNOWN"; level "3"; protein_id "ENSP00000370231.4"; source "ENSEMBL"; tag "CCDS";
chr9	HAVANA	exon	15163622	15172109	.	-	.	gene_id "ENSG00000155158.20"; transcript_id "ENST00000512701.6"; gene_type "protein_coding"; gene_status "KNOWN"; gene_name "TTC39B"; transcript_type "protein_coding"; transcript_status "KNOWN"; transcript_name "TTC39B-208"; exon_number "20"; exon_id "ENSE00001222486.5"; talon_gene "26165"; talon_transcript "91286"; talon_exon "427271"; ccdsid "CCDS6477.2"; exon_status "KNOWN"; level "2"; protein_id "ENSP00000422496.1"; source "HAVANA"; tag "CCDS";
chr9	HAVANA	gene	15422704	15462460	.	+	.	gene_id "ENSG00000164975.15"; gene_name "SNAPC3"; gene_status "KNOWN"; gene_type "protein_coding"; talon_gene "26167"; havana_gene "OTTHUMG00000019583.5"; level "2";
chr9	HAVANA	transcript	15422704	15464134	.	+	.	gene_id "ENSG00000164975.15"; transcript_id "ENST00000380821.7"; gene_name "SNAPC3"; gene_status "KNOWN"; gene_type "protein_coding"; transcript_type "protein_coding"; transcript_status "KNOWN"; transcript_name "SNAPC3-202"; talon_gene "26167"; talon_transcript "91296"; ccdsid "CCDS6478.1"; havana_transcript "OTTHUMT00000051763.2"; level "2"; protein_id "ENSP00000370200.3"; source "HAVANA"; tag "CCDS"; transcript_support_level "1";
chr9	HAVANA	exon	15422704	15423193	.	+	.	gene_id "ENSG00000164975.15"; transcript_id "ENST00000380821.7"; gene_type "protein_coding"; gene_status "KNOWN"; gene_name "SNAPC3"; transcript_type "protein_coding"; transcript_status "KNOWN"; transcript_name "SNAPC3-202"; exon_number "1"; exon_id "ENSE00001887040.1"; talon_gene "26167"; talon_transcript "91296"; talon_exon "427299"; ccdsid "CCDS6478.1"; exon_status "KNOWN"; level "2"; protein_id "ENSP00000370200.3"; source "HAVANA"; tag "CCDS";
chr9	ENSEMBL	exon	15423909	15423986	.	+	.	gene_id "ENSG00000164975.15"; transcript_id "ENST00000380821.7"; gene_type "protein_coding"; gene_status "KNOWN"; gene_name "SNAPC3"; transcript_type "protein_coding"; transcript_status "KNOWN"; transcript_name "SNAPC3-202"; exon_number "2"; exon_id "ENSE00003556953.1"; talon_gene "26167"; talon_transcript "91296"; talon_exon "427301"; ccdsid "CCDS6478.1"; exon_status "KNOWN"; level "3"; protein_id "ENSP00000483273.1"; source "ENSEMBL"; tag "CCDS";
chr9	ENSEMBL	exon	15433552	15433636	.	+	.	gene_id "ENSG00000164975.15"; transcript_id "ENST00000380821.7"; gene_type "protein_coding"; gene_status "KNOWN"; gene_name "SNAPC3"; transcript_type "protein_coding"; transcript_status "KNOWN"; transcript_name "SNAPC3-202"; exon_number "3"; exon_id "ENSE00001089083.1"; talon_gene "26167"; talon_transcript "91296"; talon_exon "427303"; ccdsid "CCDS6478.1"; exon_status "KNOWN"; level "3"; protein_id "ENSP00000483273.1"; source "ENSEMBL"; tag "CCDS";
chr9	ENSEMBL	exon	15444602	15444706	.	+	.	gene_id "ENSG00000164975.15"; transcript_id "ENST00000380821.7"; gene_type "protein_coding"; gene_status "KNOWN"; gene_name "SNAPC3"; transcript_type "protein_coding"; transcript_status "KNOWN"; transcript_name "SNAPC3-202"; exon_number "4"; exon_id "ENSE00001089086.1"; talon_gene "26167"; talon_transcript "91296"; talon_exon "427305"; ccdsid "CCDS6478.1"; exon_status "KNOWN"; level "3"; protein_id "ENSP00000483273.1"; source "ENSEMBL"; tag "CCDS";
chr9	ENSEMBL	exon	15447095	15447244	.	+	.	gene_id "ENSG00000164975.15"; transcript_id "ENST00000380821.7"; gene_type "protein_coding"; gene_status "KNOWN"; gene_name "SNAPC3"; transcript_type "protein_coding"; transcript_status "KNOWN"; transcript_name "SNAPC3-202"; exon_number "5"; exon_id "ENSE00001089104.1"; talon_gene "26167"; talon_transcript "91296"; talon_exon "427307"; ccdsid "CCDS6478.1"; exon_status "KNOWN"; level "3"; protein_id "ENSP00000483273.1"; source "ENSEMBL"; tag "CCDS";
chr9	ENSEMBL	exon	15451320	15451402	.	+	.	gene_id "ENSG00000164975.15"; transcript_id "ENST00000380821.7"; gene_type "protein_coding"; gene_status "KNOWN"; gene_name "SNAPC3"; transcript_type "protein_coding"; transcript_status "KNOWN"; transcript_name "SNAPC3-202"; exon_number "6"; exon_id "ENSE00001089102.1"; talon_gene "26167"; talon_transcript "91296"; talon_exon "427309"; ccdsid "CCDS6478.1"; exon_status "KNOWN"; level "3"; protein_id "ENSP00000483273.1"; source "ENSEMBL"; tag "CCDS";
chr9	ENSEMBL	exon	15453041	15453205	.	+	.	gene_id "ENSG00000164975.15"; transcript_id "ENST00000380821.7"; gene_type "protein_coding"; gene_status "KNOWN"; gene_name "SNAPC3"; transcript_type "protein_coding"; transcript_status "KNOWN"; transcript_name "SNAPC3-202"; exon_number "7"; exon_id "ENSE00002716594.1"; talon_gene "26167"; talon_transcript "91296"; talon_exon "427311"; ccdsid "CCDS6478.1"; exon_status "KNOWN"; level "3"; protein_id "ENSP00000483273.1"; source "ENSEMBL"; tag "CCDS";
chr9	ENSEMBL	exon	15457960	15458067	.	+	.	gene_id "ENSG00000164975.15"; transcript_id "ENST00000380821.7"; gene_type "protein_coding"; gene_status "KNOWN"; gene_name "SNAPC3"; transcript_type "protein_coding"; transcript_status "KNOWN"; transcript_name "SNAPC3-202"; exon_number "8"; exon_id "ENSE00001732177.1"; talon_gene "26167"; talon_transcript "91296"; talon_exon "427313"; ccdsid "CCDS6478.1"; exon_status "KNOWN"; level "3"; protein_id "ENSP00000483273.1"; source "ENSEMBL"; tag "CCDS";
chr9	HAVANA	exon	15459719	15464134	.	+	.	gene_id "ENSG00000164975.15"; transcript_id "ENST00000380821.7"; gene_type "protein_coding"; gene_status "KNOWN"; gene_name "SNAPC3"; transcript_type "protein_coding"; transcript_status "KNOWN"; transcript_name "SNAPC3-202"; exon_number "9"; exon_id "ENSE00001486427.3"; talon_gene "26167"; talon_transcript "91296"; talon_exon "427315"; ccdsid "CCDS6478.1"; exon_status "KNOWN"; level "2"; protein_id "ENSP00000370200.3"; source "HAVANA"; tag "CCDS";
chr9	HAVANA	transcript	15422869	15462460	.	+	.	gene_id "ENSG00000164975.15"; transcript_id "ENST00000490969.5"; gene_name "SNAPC3"; gene_status "KNOWN"; gene_type "protein_coding"; transcript_type "nonsense_mediated_decay"; transcript_status "KNOWN"; transcript_name "SNAPC3-206"; talon_gene "26167"; talon_transcript "91299"; ccdsid "CCDS6478.1"; havana_transcript "OTTHUMT00000051764.3"; level "2"; protein_id "ENSP00000432393.1"; source "HAVANA"; tag "CCDS"; transcript_support_level "1";
chr9	HAVANA	exon	15422869	15423193	.	+	.	gene_id "ENSG00000164975.15"; transcript_id "ENST00000490969.5"; gene_type "protein_coding"; gene_status "KNOWN"; gene_name "SNAPC3"; transcript_type "nonsense_mediated_decay"; transcript_status "KNOWN"; transcript_name "SNAPC3-206"; exon_number "1"; exon_id "ENSE00001867529.1"; talon_gene "26167"; talon_transcript "91299"; talon_exon "427325"; ccdsid "CCDS6478.1"; exon_status "KNOWN"; level "2"; protein_id "ENSP00000432393.1"; source "HAVANA"; tag "CCDS";
chr9	ENSEMBL	exon	15423909	15423986	.	+	.	gene_id "ENSG00000164975.15"; transcript_id "ENST00000490969.5"; gene_type "protein_coding"; gene_status "KNOWN"; gene_name "SNAPC3"; transcript_type "nonsense_mediated_decay"; transcript_status "KNOWN"; transcript_name "SNAPC3-206"; exon_number "2"; exon_id "ENSE00003556953.1"; talon_gene "26167"; talon_transcript "91299"; talon_exon "427301"; ccdsid "CCDS6478.1"; exon_status "KNOWN"; level "3"; protein_id "ENSP00000483273.1"; source "ENSEMBL"; tag "CCDS";
chr9	ENSEMBL	exon	15433552	15433636	.	+	.	gene_id "ENSG00000164975.15"; transcript_id "ENST00000490969.5"; gene_type "protein_coding"; gene_status "KNOWN"; gene_name "SNAPC3"; transcript_type "nonsense_mediated_decay"; transcript_status "KNOWN"; transcript_name "SNAPC3-206"; exon_number "3"; exon_id "ENSE00001089083.1"; talon_gene "26167"; talon_transcript "91299"; talon_exon "427303"; ccdsid "CCDS6478.1"; exon_status "KNOWN"; level "3"; protein_id "ENSP00000483273.1"; source "ENSEMBL"; tag "CCDS";
chr9	ENSEMBL	exon	15444602	15444706	.	+	.	gene_id "ENSG00000164975.15"; transcript_id "ENST00000490969.5"; gene_type "protein_coding"; gene_status "KNOWN"; gene_name "SNAPC3"; transcript_type "nonsense_mediated_decay"; transcript_status "KNOWN"; transcript_name "SNAPC3-206"; exon_number "4"; exon_id "ENSE00001089086.1"; talon_gene "26167"; talon_transcript "91299"; talon_exon "427305"; ccdsid "CCDS6478.1"; exon_status "KNOWN"; level "3"; protein_id "ENSP00000483273.1"; source "ENSEMBL"; tag "CCDS";
chr9	ENSEMBL	exon	15447095	15447244	.	+	.	gene_id "ENSG00000164975.15"; transcript_id "ENST00000490969.5"; gene_type "protein_coding"; gene_status "KNOWN"; gene_name "SNAPC3"; transcript_type "nonsense_mediated_decay"; transcript_status "KNOWN"; transcript_name "SNAPC3-206"; exon_number "5"; exon_id "ENSE00001089104.1"; talon_gene "26167"; talon_transcript "91299"; talon_exon "427307"; ccdsid "CCDS6478.1"; exon_status "KNOWN"; level "3"; protein_id "ENSP00000483273.1"; source "ENSEMBL"; tag "CCDS";
chr9	ENSEMBL	exon	15451320	15451402	.	+	.	gene_id "ENSG00000164975.15"; transcript_id "ENST00000490969.5"; gene_type "protein_coding"; gene_status "KNOWN"; gene_name "SNAPC3"; transcript_type "nonsense_mediated_decay"; transcript_status "KNOWN"; transcript_name "SNAPC3-206"; exon_number "6"; exon_id "ENSE00001089102.1"; talon_gene "26167"; talon_transcript "91299"; talon_exon "427309"; ccdsid "CCDS6478.1"; exon_status "KNOWN"; level "3"; protein_id "ENSP00000483273.1"; source "ENSEMBL"; tag "CCDS";
chr9	ENSEMBL	exon	15453041	15453205	.	+	.	gene_id "ENSG00000164975.15"; transcript_id "ENST00000490969.5"; gene_type "protein_coding"; gene_status "KNOWN"; gene_name "SNAPC3"; transcript_type "nonsense_mediated_decay"; transcript_status "KNOWN"; transcript_name "SNAPC3-206"; exon_number "7"; exon_id "ENSE00002716594.1"; talon_gene "26167"; talon_transcript "91299"; talon_exon "427311"; ccdsid "CCDS6478.1"; exon_status "KNOWN"; level "3"; protein_id "ENSP00000483273.1"; source "ENSEMBL"; tag "CCDS";
chr9	ENSEMBL	exon	15457960	15458067	.	+	.	gene_id "ENSG00000164975.15"; transcript_id "ENST00000490969.5"; gene_type "protein_coding"; gene_status "KNOWN"; gene_name "SNAPC3"; transcript_type "nonsense_mediated_decay"; transcript_status "KNOWN"; transcript_name "SNAPC3-206"; exon_number "8"; exon_id "ENSE00001732177.1"; talon_gene "26167"; talon_transcript "91299"; talon_exon "427313"; ccdsid "CCDS6478.1"; exon_status "KNOWN"; level "3"; protein_id "ENSP00000483273.1"; source "ENSEMBL"; tag "CCDS";
chr9	HAVANA	exon	15459719	15460313	.	+	.	gene_id "ENSG00000164975.15"; transcript_id "ENST00000490969.5"; gene_type "protein_coding"; gene_status "KNOWN"; gene_name "SNAPC3"; transcript_type "nonsense_mediated_decay"; transcript_status "KNOWN"; transcript_name "SNAPC3-206"; exon_number "9"; exon_id "ENSE00002160578.1"; talon_gene "26167"; talon_transcript "91299"; talon_exon "427317"; ccdsid "CCDS6478.1"; exon_status "KNOWN"; level "2"; protein_id "ENSP00000436699.1"; source "HAVANA"; tag "CCDS";
chr9	HAVANA	exon	15461631	15462460	.	+	.	gene_id "ENSG00000164975.15"; transcript_id "ENST00000490969.5"; gene_type "protein_coding"; gene_status "KNOWN"; gene_name "SNAPC3"; transcript_type "nonsense_mediated_decay"; transcript_status "KNOWN"; transcript_name "SNAPC3-206"; exon_number "10"; exon_id "ENSE00001857259.1"; talon_gene "26167"; talon_transcript "91299"; talon_exon "427326"; ccdsid "CCDS6478.1"; exon_status "KNOWN"; level "2"; protein_id "ENSP00000432393.1"; source "HAVANA"; tag "CCDS";
chr9	ENSEMBL	gene	15431899	15432006	.	-	.	gene_id "ENSG00000251834.1"; gene_name "RNU6-319P"; gene_status "KNOWN"; gene_type "snRNA"; talon_gene "26168"; level "3";
chr9	ENSEMBL	transcript	15431899	15432006	.	-	.	gene_id "ENSG00000251834.1"; transcript_id "ENST00000516025.1"; gene_name "RNU6-319P"; gene_status "KNOWN"; gene_type "snRNA"; transcript_type "snRNA"; transcript_status "KNOWN"; transcript_name "RNU6-319P-201"; talon_gene "26168"; talon_transcript "91303"; level "3"; source "ENSEMBL"; tag "basic"; transcript_support_level "NA";
chr9	ENSEMBL	exon	15431899	15432006	.	-	.	gene_id "ENSG00000251834.1"; transcript_id "ENST00000516025.1"; gene_type "snRNA"; gene_status "KNOWN"; gene_name "RNU6-319P"; transcript_type "snRNA"; transcript_status "KNOWN"; transcript_name "RNU6-319P-201"; exon_number "1"; exon_id "ENSE00002088302.1"; talon_gene "26168"; talon_transcript "91303"; talon_exon "427334"; exon_status "KNOWN"; level "3"; source "ENSEMBL"; tag "basic";
chr9	HAVANA	gene	15464066	15510991	.	-	.	gene_id "ENSG00000164985.14"; gene_name "PSIP1"; gene_status "KNOWN"; gene_type "protein_coding"; talon_gene "26169"; havana_gene "OTTHUMG00000021021.2"; level "2";
chr9	HAVANA	transcript	15464066	15510995	.	-	.	gene_id "ENSG00000164985.14"; transcript_id "ENST00000380738.8"; gene_name "PSIP1"; gene_status "KNOWN"; gene_type "protein_coding"; transcript_type "protein_coding"; transcript_status "KNOWN"; transcript_name "PSIP1-204"; talon_gene "26169"; talon_transcript "91304"; ccdsid "CCDS6479.1"; havana_transcript "OTTHUMT00000055446.1"; level "2"; protein_id "ENSP00000370114.4"; source "HAVANA"; tag "CCDS"; transcript_support_level "1";
chr9	HAVANA	exon	15510817	15510995	.	-	.	gene_id "ENSG00000164985.14"; transcript_id "ENST00000380738.8"; gene_type "protein_coding"; gene_status "KNOWN"; gene_name "PSIP1"; transcript_type "protein_coding"; transcript_status "KNOWN"; transcript_name "PSIP1-204"; exon_number "1"; exon_id "ENSE00001871552.1"; talon_gene "26169"; talon_transcript "91304"; talon_exon "427335"; ccdsid "CCDS6479.1"; exon_status "KNOWN"; level "2"; protein_id "ENSP00000370114.4"; source "HAVANA"; tag "CCDS";
chr9	HAVANA	exon	15510117	15510326	.	-	.	gene_id "ENSG00000164985.14"; transcript_id "ENST00000380738.8"; gene_type "protein_coding"; gene_status "KNOWN"; gene_name "PSIP1"; transcript_type "protein_coding"; transcript_status "KNOWN"; transcript_name "PSIP1-204"; exon_number "2"; exon_id "ENSE00003494125.1"; talon_gene "26169"; talon_transcript "91304"; talon_exon "427337"; ccdsid "CCDS6479.1"; exon_status "KNOWN"; level "2"; protein_id "ENSP00000370114.4"; source "HAVANA"; tag "CCDS";
chr9	ENSEMBL	exon	15506561	15506637	.	-	.	gene_id "ENSG00000164985.14"; transcript_id "ENST00000380738.8"; gene_type "protein_coding"; gene_status "KNOWN"; gene_name "PSIP1"; transcript_type "protein_coding"; transcript_status "KNOWN"; transcript_name "PSIP1-204"; exon_number "3"; exon_id "ENSE00003586740.1"; talon_gene "26169"; talon_transcript "91304"; talon_exon "427339"; ccdsid "CCDS6480.1"; exon_status "KNOWN"; level "3"; protein_id "ENSP00000380653.2"; source "ENSEMBL"; tag "CCDS";
chr9	ENSEMBL	exon	15489986	15490124	.	-	.	gene_id "ENSG00000164985.14"; transcript_id "ENST00000380738.8"; gene_type "protein_coding"; gene_status "KNOWN"; gene_name "PSIP1"; transcript_type "protein_coding"; transcript_status "KNOWN"; transcript_name "PSIP1-204"; exon_number "4"; exon_id "ENSE00003528129.1"; talon_gene "26169"; talon_transcript "91304"; talon_exon "427341"; ccdsid "CCDS6480.1"; exon_status "KNOWN"; level "3"; protein_id "ENSP00000380653.2"; source "ENSEMBL"; tag "CCDS";
chr9	ENSEMBL	exon	15486827	15486931	.	-	.	gene_id "ENSG00000164985.14"; transcript_id "ENST00000380738.8"; gene_type "protein_coding"; gene_status "KNOWN"; gene_name "PSIP1"; transcript_type "protein_coding"; transcript_status "KNOWN"; transcript_name "PSIP1-204"; exon_number "5"; exon_id "ENSE00003487981.1"; talon_gene "26169"; talon_transcript "91304"; talon_exon "427343"; ccdsid "CCDS6480.1"; exon_status "KNOWN"; level "3"; protein_id "ENSP00000380653.2"; source "ENSEMBL"; tag "CCDS";
chr9	ENSEMBL	exon	15486006	15486068	.	-	.	gene_id "ENSG00000164985.14"; transcript_id "ENST00000380738.8"; gene_type "protein_coding"; gene_status "KNOWN"; gene_name "PSIP1"; transcript_type "protein_coding"; transcript_status "KNOWN"; transcript_name "PSIP1-204"; exon_number "6"; exon_id "ENSE00001132860.1"; talon_gene "26169"; talon_transcript "91304"; talon_exon "427345"; ccdsid "CCDS6480.1"; exon_status "KNOWN"; level "3"; protein_id "ENSP00000380653.2"; source "ENSEMBL"; tag "CCDS";
chr9	ENSEMBL	exon	15479591	15479687	.	-	.	gene_id "ENSG00000164985.14"; transcript_id "ENST00000380738.8"; gene_type "protein_coding"; gene_status "KNOWN"; gene_name "PSIP1"; transcript_type "protein_coding"; transcript_status "KNOWN"; transcript_name "PSIP1-204"; exon_number "7"; exon_id "ENSE00001132852.1"; talon_gene "26169"; talon_transcript "91304"; talon_exon "427347"; ccdsid "CCDS6480.1"; exon_status "KNOWN"; level "3"; protein_id "ENSP00000380653.2"; source "ENSEMBL"; tag "CCDS";
chr9	ENSEMBL	exon	15478477	15478552	.	-	.	gene_id "ENSG00000164985.14"; transcript_id "ENST00000380738.8"; gene_type "protein_coding"; gene_status "KNOWN"; gene_name "PSIP1"; transcript_type "protein_coding"; transcript_status "KNOWN"; transcript_name "PSIP1-204"; exon_number "8"; exon_id "ENSE00001132844.1"; talon_gene "26169"; talon_transcript "91304"; talon_exon "427349"; ccdsid "CCDS6480.1"; exon_status "KNOWN"; level "3"; protein_id "ENSP00000380653.2"; source "ENSEMBL"; tag "CCDS";
chr9	ENSEMBL	exon	15474009	15474237	.	-	.	gene_id "ENSG00000164985.14"; transcript_id "ENST00000380738.8"; gene_type "protein_coding"; gene_status "KNOWN"; gene_name "PSIP1"; transcript_type "protein_coding"; transcript_status "KNOWN"; transcript_name "PSIP1-204"; exon_number "9"; exon_id "ENSE00001132838.1"; talon_gene "26169"; talon_transcript "91304"; talon_exon "427351"; ccdsid "CCDS6480.1"; exon_status "KNOWN"; level "3"; protein_id "ENSP00000380653.2"; source "ENSEMBL"; tag "CCDS";
chr9	ENSEMBL	exon	15472632	15472750	.	-	.	gene_id "ENSG00000164985.14"; transcript_id "ENST00000380738.8"; gene_type "protein_coding"; gene_status "KNOWN"; gene_name "PSIP1"; transcript_type "protein_coding"; transcript_status "KNOWN"; transcript_name "PSIP1-204"; exon_number "10"; exon_id "ENSE00003711429.1"; talon_gene "26169"; talon_transcript "91304"; talon_exon "427353"; ccdsid "CCDS6480.1"; exon_status "KNOWN"; level "3"; protein_id "ENSP00000380653.2"; source "ENSEMBL"; tag "CCDS";
chr9	HAVANA	exon	15469938	15469993	.	-	.	gene_id "ENSG00000164985.14"; transcript_id "ENST00000380738.8"; gene_type "protein_coding"; gene_status "KNOWN"; gene_name "PSIP1"; transcript_type "protein_coding"; transcript_status "KNOWN"; transcript_name "PSIP1-204"; exon_number "11"; exon_id "ENSE00001132824.1"; talon_gene "26169"; talon_transcript "91304"; talon_exon "427355"; ccdsid "CCDS6479.1"; exon_status "KNOWN"; level "2"; protein_id "ENSP00000370114.4"; source "HAVANA"; tag "CCDS";
chr9	HAVANA	exon	15469266	15469336	.	-	.	gene_id "ENSG00000164985.14"; transcript_id "ENST00000380738.8"; gene_type "protein_coding"; gene_status "KNOWN"; gene_name "PSIP1"; transcript_type "protein_coding"; transcript_status "KNOWN"; transcript_name "PSIP1-204"; exon_number "12"; exon_id "ENSE00001132819.1"; talon_gene "26169"; talon_transcript "91304"; talon_exon "427357"; ccdsid "CCDS6479.1"; exon_status "KNOWN"; level "2"; protein_id "ENSP00000370114.4"; source "HAVANA"; tag "CCDS";
chr9	HAVANA	exon	15468957	15469058	.	-	.	gene_id "ENSG00000164985.14"; transcript_id "ENST00000380738.8"; gene_type "protein_coding"; gene_status "KNOWN"; gene_name "PSIP1"; transcript_type "protein_coding"; transcript_status "KNOWN"; transcript_name "PSIP1-204"; exon_number "13"; exon_id "ENSE00001132811.1"; talon_gene "26169"; talon_transcript "91304"; talon_exon "427359"; ccdsid "CCDS6479.1"; exon_status "KNOWN"; level "2"; protein_id "ENSP00000370114.4"; source "HAVANA"; tag "CCDS";
chr9	HAVANA	exon	15468630	15468843	.	-	.	gene_id "ENSG00000164985.14"; transcript_id "ENST00000380738.8"; gene_type "protein_coding"; gene_status "KNOWN"; gene_name "PSIP1"; transcript_type "protein_coding"; transcript_status "KNOWN"; transcript_name "PSIP1-204"; exon_number "14"; exon_id "ENSE00001132806.1"; talon_gene "26169"; talon_transcript "91304"; talon_exon "427361"; ccdsid "CCDS6479.1"; exon_status "KNOWN"; level "2"; protein_id "ENSP00000370114.4"; source "HAVANA"; tag "CCDS";
chr9	HAVANA	exon	15466748	15466859	.	-	.	gene_id "ENSG00000164985.14"; transcript_id "ENST00000380738.8"; gene_type "protein_coding"; gene_status "KNOWN"; gene_name "PSIP1"; transcript_type "protein_coding"; transcript_status "KNOWN"; transcript_name "PSIP1-204"; exon_number "15"; exon_id "ENSE00001089131.1"; talon_gene "26169"; talon_transcript "91304"; talon_exon "427363"; ccdsid "CCDS6479.1"; exon_status "KNOWN"; level "2"; protein_id "ENSP00000370114.4"; source "HAVANA"; tag "CCDS";
chr9	HAVANA	exon	15464066	15465580	.	-	.	gene_id "ENSG00000164985.14"; transcript_id "ENST00000380738.8"; gene_type "protein_coding"; gene_status "KNOWN"; gene_name "PSIP1"; transcript_type "protein_coding"; transcript_status "KNOWN"; transcript_name "PSIP1-204"; exon_number "16"; exon_id "ENSE00001486085.3"; talon_gene "26169"; talon_transcript "91304"; talon_exon "427365"; ccdsid "CCDS6479.1"; exon_status "KNOWN"; level "2"; protein_id "ENSP00000370114.4"; source "HAVANA"; tag "CCDS";
chr9	HAVANA	transcript	15464066	15511019	.	-	.	gene_id "ENSG00000164985.14"; transcript_id "ENST00000380733.8"; gene_name "PSIP1"; gene_status "KNOWN"; gene_type "protein_coding"; transcript_type "protein_coding"; transcript_status "KNOWN"; transcript_name "PSIP1-203"; talon_gene "26169"; talon_transcript "91305"; ccdsid "CCDS6479.1"; havana_transcript "OTTHUMT00000055445.1"; level "2"; protein_id "ENSP00000370109.4"; source "HAVANA"; tag "CCDS"; transcript_support_level "1";
chr9	HAVANA	exon	15510817	15511019	.	-	.	gene_id "ENSG00000164985.14"; transcript_id "ENST00000380733.8"; gene_type "protein_coding"; gene_status "KNOWN"; gene_name "PSIP1"; transcript_type "protein_coding"; transcript_status "KNOWN"; transcript_name "PSIP1-203"; exon_number "1"; exon_id "ENSE00001824708.1"; talon_gene "26169"; talon_transcript "91305"; talon_exon "427366"; ccdsid "CCDS6479.1"; exon_status "KNOWN"; level "2"; protein_id "ENSP00000370109.4"; source "HAVANA"; tag "CCDS";
chr9	HAVANA	exon	15510117	15510329	.	-	.	gene_id "ENSG00000164985.14"; transcript_id "ENST00000380733.8"; gene_type "protein_coding"; gene_status "KNOWN"; gene_name "PSIP1"; transcript_type "protein_coding"; transcript_status "KNOWN"; transcript_name "PSIP1-203"; exon_number "2"; exon_id "ENSE00003625642.1"; talon_gene "26169"; talon_transcript "91305"; talon_exon "427368"; ccdsid "CCDS6479.1"; exon_status "KNOWN"; level "2"; protein_id "ENSP00000370109.4"; source "HAVANA"; tag "CCDS";
chr9	ENSEMBL	exon	15506561	15506637	.	-	.	gene_id "ENSG00000164985.14"; transcript_id "ENST00000380733.8"; gene_type "protein_coding"; gene_status "KNOWN"; gene_name "PSIP1"; transcript_type "protein_coding"; transcript_status "KNOWN"; transcript_name "PSIP1-203"; exon_number "3"; exon_id "ENSE00003586740.1"; talon_gene "26169"; talon_transcript "91305"; talon_exon "427339"; ccdsid "CCDS6480.1"; exon_status "KNOWN"; level "3"; protein_id "ENSP00000380653.2"; source "ENSEMBL"; tag "CCDS";
chr9	ENSEMBL	exon	15489986	15490124	.	-	.	gene_id "ENSG00000164985.14"; transcript_id "ENST00000380733.8"; gene_type "protein_coding"; gene_status "KNOWN"; gene_name "PSIP1"; transcript_type "protein_coding"; transcript_status "KNOWN"; transcript_name "PSIP1-203"; exon_number "4"; exon_id "ENSE00003528129.1"; talon_gene "26169"; talon_transcript "91305"; talon_exon "427341"; ccdsid "CCDS6480.1"; exon_status "KNOWN"; level "3"; protein_id "ENSP00000380653.2"; source "ENSEMBL"; tag "CCDS";
chr9	ENSEMBL	exon	15486827	15486931	.	-	.	gene_id "ENSG00000164985.14"; transcript_id "ENST00000380733.8"; gene_type "protein_coding"; gene_status "KNOWN"; gene_name "PSIP1"; transcript_type "protein_coding"; transcript_status "KNOWN"; transcript_name "PSIP1-203"; exon_number "5"; exon_id "ENSE00003487981.1"; talon_gene "26169"; talon_transcript "91305"; talon_exon "427343"; ccdsid "CCDS6480.1"; exon_status "KNOWN"; level "3"; protein_id "ENSP00000380653.2"; source "ENSEMBL"; tag "CCDS";
chr9	ENSEMBL	exon	15486006	15486068	.	-	.	gene_id "ENSG00000164985.14"; transcript_id "ENST00000380733.8"; gene_type "protein_coding"; gene_status "KNOWN"; gene_name "PSIP1"; transcript_type "protein_coding"; transcript_status "KNOWN"; transcript_name "PSIP1-203"; exon_number "6"; exon_id "ENSE00001132860.1"; talon_gene "26169"; talon_transcript "91305"; talon_exon "427345"; ccdsid "CCDS6480.1"; exon_status "KNOWN"; level "3"; protein_id "ENSP00000380653.2"; source "ENSEMBL"; tag "CCDS";
chr9	ENSEMBL	exon	15479591	15479687	.	-	.	gene_id "ENSG00000164985.14"; transcript_id "ENST00000380733.8"; gene_type "protein_coding"; gene_status "KNOWN"; gene_name "PSIP1"; transcript_type "protein_coding"; transcript_status "KNOWN"; transcript_name "PSIP1-203"; exon_number "7"; exon_id "ENSE00001132852.1"; talon_gene "26169"; talon_transcript "91305"; talon_exon "427347"; ccdsid "CCDS6480.1"; exon_status "KNOWN"; level "3"; protein_id "ENSP00000380653.2"; source "ENSEMBL"; tag "CCDS";
chr9	ENSEMBL	exon	15478477	15478552	.	-	.	gene_id "ENSG00000164985.14"; transcript_id "ENST00000380733.8"; gene_type "protein_coding"; gene_status "KNOWN"; gene_name "PSIP1"; transcript_type "protein_coding"; transcript_status "KNOWN"; transcript_name "PSIP1-203"; exon_number "8"; exon_id "ENSE00001132844.1"; talon_gene "26169"; talon_transcript "91305"; talon_exon "427349"; ccdsid "CCDS6480.1"; exon_status "KNOWN"; level "3"; protein_id "ENSP00000380653.2"; source "ENSEMBL"; tag "CCDS";
chr9	ENSEMBL	exon	15474009	15474237	.	-	.	gene_id "ENSG00000164985.14"; transcript_id "ENST00000380733.8"; gene_type "protein_coding"; gene_status "KNOWN"; gene_name "PSIP1"; transcript_type "protein_coding"; transcript_status "KNOWN"; transcript_name "PSIP1-203"; exon_number "9"; exon_id "ENSE00001132838.1"; talon_gene "26169"; talon_transcript "91305"; talon_exon "427351"; ccdsid "CCDS6480.1"; exon_status "KNOWN"; level "3"; protein_id "ENSP00000380653.2"; source "ENSEMBL"; tag "CCDS";
chr9	ENSEMBL	exon	15472632	15472750	.	-	.	gene_id "ENSG00000164985.14"; transcript_id "ENST00000380733.8"; gene_type "protein_coding"; gene_status "KNOWN"; gene_name "PSIP1"; transcript_type "protein_coding"; transcript_status "KNOWN"; transcript_name "PSIP1-203"; exon_number "10"; exon_id "ENSE00003711429.1"; talon_gene "26169"; talon_transcript "91305"; talon_exon "427353"; ccdsid "CCDS6480.1"; exon_status "KNOWN"; level "3"; protein_id "ENSP00000380653.2"; source "ENSEMBL"; tag "CCDS";
chr9	HAVANA	exon	15469938	15469993	.	-	.	gene_id "ENSG00000164985.14"; transcript_id "ENST00000380733.8"; gene_type "protein_coding"; gene_status "KNOWN"; gene_name "PSIP1"; transcript_type "protein_coding"; transcript_status "KNOWN"; transcript_name "PSIP1-203"; exon_number "11"; exon_id "ENSE00001132824.1"; talon_gene "26169"; talon_transcript "91305"; talon_exon "427355"; ccdsid "CCDS6479.1"; exon_status "KNOWN"; level "2"; protein_id "ENSP00000370114.4"; source "HAVANA"; tag "CCDS";
chr9	HAVANA	exon	15469266	15469336	.	-	.	gene_id "ENSG00000164985.14"; transcript_id "ENST00000380733.8"; gene_type "protein_coding"; gene_status "KNOWN"; gene_name "PSIP1"; transcript_type "protein_coding"; transcript_status "KNOWN"; transcript_name "PSIP1-203"; exon_number "12"; exon_id "ENSE00001132819.1"; talon_gene "26169"; talon_transcript "91305"; talon_exon "427357"; ccdsid "CCDS6479.1"; exon_status "KNOWN"; level "2"; protein_id "ENSP00000370114.4"; source "HAVANA"; tag "CCDS";
chr9	HAVANA	exon	15468957	15469058	.	-	.	gene_id "ENSG00000164985.14"; transcript_id "ENST00000380733.8"; gene_type "protein_coding"; gene_status "KNOWN"; gene_name "PSIP1"; transcript_type "protein_coding"; transcript_status "KNOWN"; transcript_name "PSIP1-203"; exon_number "13"; exon_id "ENSE00001132811.1"; talon_gene "26169"; talon_transcript "91305"; talon_exon "427359"; ccdsid "CCDS6479.1"; exon_status "KNOWN"; level "2"; protein_id "ENSP00000370114.4"; source "HAVANA"; tag "CCDS";
chr9	HAVANA	exon	15468630	15468843	.	-	.	gene_id "ENSG00000164985.14"; transcript_id "ENST00000380733.8"; gene_type "protein_coding"; gene_status "KNOWN"; gene_name "PSIP1"; transcript_type "protein_coding"; transcript_status "KNOWN"; transcript_name "PSIP1-203"; exon_number "14"; exon_id "ENSE00001132806.1"; talon_gene "26169"; talon_transcript "91305"; talon_exon "427361"; ccdsid "CCDS6479.1"; exon_status "KNOWN"; level "2"; protein_id "ENSP00000370114.4"; source "HAVANA"; tag "CCDS";
chr9	HAVANA	exon	15466748	15466859	.	-	.	gene_id "ENSG00000164985.14"; transcript_id "ENST00000380733.8"; gene_type "protein_coding"; gene_status "KNOWN"; gene_name "PSIP1"; transcript_type "protein_coding"; transcript_status "KNOWN"; transcript_name "PSIP1-203"; exon_number "15"; exon_id "ENSE00001089131.1"; talon_gene "26169"; talon_transcript "91305"; talon_exon "427363"; ccdsid "CCDS6479.1"; exon_status "KNOWN"; level "2"; protein_id "ENSP00000370114.4"; source "HAVANA"; tag "CCDS";
chr9	HAVANA	exon	15464066	15465580	.	-	.	gene_id "ENSG00000164985.14"; transcript_id "ENST00000380733.8"; gene_type "protein_coding"; gene_status "KNOWN"; gene_name "PSIP1"; transcript_type "protein_coding"; transcript_status "KNOWN"; transcript_name "PSIP1-203"; exon_number "16"; exon_id "ENSE00001486085.3"; talon_gene "26169"; talon_transcript "91305"; talon_exon "427365"; ccdsid "CCDS6479.1"; exon_status "KNOWN"; level "2"; protein_id "ENSP00000370114.4"; source "HAVANA"; tag "CCDS";
chr9	TALON	transcript	15464066	15474201	.	-	.	gene_id "ENSG00000164985.14"; transcript_id "ENCODEHT000563374"; gene_name "PSIP1"; gene_status "KNOWN"; gene_type "protein_coding"; transcript_status "NOVEL"; transcript_name "ENCODEHT000563374"; talon_gene "26169"; talon_transcript "563374"; ISM-suffix_to_IDs "91304,91305"; ISM-suffix_transcript "TRUE"; ISM_to_IDs "91304,91305"; ISM_transcript "TRUE";
chr9	HAVANA	exon	15474009	15474201	.	-	.	gene_id "ENSG00000164985.14"; transcript_id "ENCODEHT000563374"; gene_type "protein_coding"; gene_status "KNOWN"; gene_name "PSIP1"; transcript_status "NOVEL"; transcript_name "ENCODEHT000563374"; exon_number "1"; exon_id "ENSE00001946061.1"; talon_gene "26169"; talon_transcript "563374"; talon_exon "427379"; exon_status "KNOWN"; level "2"; source "HAVANA";
chr9	ENSEMBL	exon	15472632	15472750	.	-	.	gene_id "ENSG00000164985.14"; transcript_id "ENCODEHT000563374"; gene_type "protein_coding"; gene_status "KNOWN"; gene_name "PSIP1"; transcript_status "NOVEL"; transcript_name "ENCODEHT000563374"; exon_number "2"; exon_id "ENSE00003711429.1"; talon_gene "26169"; talon_transcript "563374"; talon_exon "427353"; ccdsid "CCDS6480.1"; exon_status "KNOWN"; level "3"; protein_id "ENSP00000380653.2"; source "ENSEMBL"; tag "CCDS";
chr9	HAVANA	exon	15469938	15469993	.	-	.	gene_id "ENSG00000164985.14"; transcript_id "ENCODEHT000563374"; gene_type "protein_coding"; gene_status "KNOWN"; gene_name "PSIP1"; transcript_status "NOVEL"; transcript_name "ENCODEHT000563374"; exon_number "3"; exon_id "ENSE00001132824.1"; talon_gene "26169"; talon_transcript "563374"; talon_exon "427355"; ccdsid "CCDS6479.1"; exon_status "KNOWN"; level "2"; protein_id "ENSP00000370114.4"; source "HAVANA"; tag "CCDS";
chr9	HAVANA	exon	15469266	15469336	.	-	.	gene_id "ENSG00000164985.14"; transcript_id "ENCODEHT000563374"; gene_type "protein_coding"; gene_status "KNOWN"; gene_name "PSIP1"; transcript_status "NOVEL"; transcript_name "ENCODEHT000563374"; exon_number "4"; exon_id "ENSE00001132819.1"; talon_gene "26169"; talon_transcript "563374"; talon_exon "427357"; ccdsid "CCDS6479.1"; exon_status "KNOWN"; level "2"; protein_id "ENSP00000370114.4"; source "HAVANA"; tag "CCDS";
chr9	HAVANA	exon	15468957	15469058	.	-	.	gene_id "ENSG00000164985.14"; transcript_id "ENCODEHT000563374"; gene_type "protein_coding"; gene_status "KNOWN"; gene_name "PSIP1"; transcript_status "NOVEL"; transcript_name "ENCODEHT000563374"; exon_number "5"; exon_id "ENSE00001132811.1"; talon_gene "26169"; talon_transcript "563374"; talon_exon "427359"; ccdsid "CCDS6479.1"; exon_status "KNOWN"; level "2"; protein_id "ENSP00000370114.4"; source "HAVANA"; tag "CCDS";
chr9	HAVANA	exon	15468630	15468843	.	-	.	gene_id "ENSG00000164985.14"; transcript_id "ENCODEHT000563374"; gene_type "protein_coding"; gene_status "KNOWN"; gene_name "PSIP1"; transcript_status "NOVEL"; transcript_name "ENCODEHT000563374"; exon_number "6"; exon_id "ENSE00001132806.1"; talon_gene "26169"; talon_transcript "563374"; talon_exon "427361"; ccdsid "CCDS6479.1"; exon_status "KNOWN"; level "2"; protein_id "ENSP00000370114.4"; source "HAVANA"; tag "CCDS";
chr9	HAVANA	exon	15466748	15466859	.	-	.	gene_id "ENSG00000164985.14"; transcript_id "ENCODEHT000563374"; gene_type "protein_coding"; gene_status "KNOWN"; gene_name "PSIP1"; transcript_status "NOVEL"; transcript_name "ENCODEHT000563374"; exon_number "7"; exon_id "ENSE00001089131.1"; talon_gene "26169"; talon_transcript "563374"; talon_exon "427363"; ccdsid "CCDS6479.1"; exon_status "KNOWN"; level "2"; protein_id "ENSP00000370114.4"; source "HAVANA"; tag "CCDS";
chr9	HAVANA	exon	15464066	15465580	.	-	.	gene_id "ENSG00000164985.14"; transcript_id "ENCODEHT000563374"; gene_type "protein_coding"; gene_status "KNOWN"; gene_name "PSIP1"; transcript_status "NOVEL"; transcript_name "ENCODEHT000563374"; exon_number "8"; exon_id "ENSE00001486085.3"; talon_gene "26169"; talon_transcript "563374"; talon_exon "427365"; ccdsid "CCDS6479.1"; exon_status "KNOWN"; level "2"; protein_id "ENSP00000370114.4"; source "HAVANA"; tag "CCDS";
chr9	TALON	transcript	15464066	15472750	.	-	.	gene_id "ENSG00000164985.14"; transcript_id "ENCODEHT000563377"; gene_name "PSIP1"; gene_status "KNOWN"; gene_type "protein_coding"; transcript_status "NOVEL"; transcript_name "ENCODEHT000563377"; talon_gene "26169"; talon_transcript "563377"; ISM-suffix_to_IDs "91304,91305,563374"; ISM-suffix_transcript "TRUE"; ISM_to_IDs "91304,91305,563374"; ISM_transcript "TRUE";
chr9	ENSEMBL	exon	15472632	15472750	.	-	.	gene_id "ENSG00000164985.14"; transcript_id "ENCODEHT000563377"; gene_type "protein_coding"; gene_status "KNOWN"; gene_name "PSIP1"; transcript_status "NOVEL"; transcript_name "ENCODEHT000563377"; exon_number "1"; exon_id "ENSE00003711429.1"; talon_gene "26169"; talon_transcript "563377"; talon_exon "427353"; ccdsid "CCDS6480.1"; exon_status "KNOWN"; level "3"; protein_id "ENSP00000380653.2"; source "ENSEMBL"; tag "CCDS";
chr9	HAVANA	exon	15469938	15469993	.	-	.	gene_id "ENSG00000164985.14"; transcript_id "ENCODEHT000563377"; gene_type "protein_coding"; gene_status "KNOWN"; gene_name "PSIP1"; transcript_status "NOVEL"; transcript_name "ENCODEHT000563377"; exon_number "2"; exon_id "ENSE00001132824.1"; talon_gene "26169"; talon_transcript "563377"; talon_exon "427355"; ccdsid "CCDS6479.1"; exon_status "KNOWN"; level "2"; protein_id "ENSP00000370114.4"; source "HAVANA"; tag "CCDS";
chr9	HAVANA	exon	15469266	15469336	.	-	.	gene_id "ENSG00000164985.14"; transcript_id "ENCODEHT000563377"; gene_type "protein_coding"; gene_status "KNOWN"; gene_name "PSIP1"; transcript_status "NOVEL"; transcript_name "ENCODEHT000563377"; exon_number "3"; exon_id "ENSE00001132819.1"; talon_gene "26169"; talon_transcript "563377"; talon_exon "427357"; ccdsid "CCDS6479.1"; exon_status "KNOWN"; level "2"; protein_id "ENSP00000370114.4"; source "HAVANA"; tag "CCDS";
chr9	HAVANA	exon	15468957	15469058	.	-	.	gene_id "ENSG00000164985.14"; transcript_id "ENCODEHT000563377"; gene_type "protein_coding"; gene_status "KNOWN"; gene_name "PSIP1"; transcript_status "NOVEL"; transcript_name "ENCODEHT000563377"; exon_number "4"; exon_id "ENSE00001132811.1"; talon_gene "26169"; talon_transcript "563377"; talon_exon "427359"; ccdsid "CCDS6479.1"; exon_status "KNOWN"; level "2"; protein_id "ENSP00000370114.4"; source "HAVANA"; tag "CCDS";
chr9	HAVANA	exon	15468630	15468843	.	-	.	gene_id "ENSG00000164985.14"; transcript_id "ENCODEHT000563377"; gene_type "protein_coding"; gene_status "KNOWN"; gene_name "PSIP1"; transcript_status "NOVEL"; transcript_name "ENCODEHT000563377"; exon_number "5"; exon_id "ENSE00001132806.1"; talon_gene "26169"; talon_transcript "563377"; talon_exon "427361"; ccdsid "CCDS6479.1"; exon_status "KNOWN"; level "2"; protein_id "ENSP00000370114.4"; source "HAVANA"; tag "CCDS";
chr9	HAVANA	exon	15466748	15466859	.	-	.	gene_id "ENSG00000164985.14"; transcript_id "ENCODEHT000563377"; gene_type "protein_coding"; gene_status "KNOWN"; gene_name "PSIP1"; transcript_status "NOVEL"; transcript_name "ENCODEHT000563377"; exon_number "6"; exon_id "ENSE00001089131.1"; talon_gene "26169"; talon_transcript "563377"; talon_exon "427363"; ccdsid "CCDS6479.1"; exon_status "KNOWN"; level "2"; protein_id "ENSP00000370114.4"; source "HAVANA"; tag "CCDS";
chr9	HAVANA	exon	15464066	15465580	.	-	.	gene_id "ENSG00000164985.14"; transcript_id "ENCODEHT000563377"; gene_type "protein_coding"; gene_status "KNOWN"; gene_name "PSIP1"; transcript_status "NOVEL"; transcript_name "ENCODEHT000563377"; exon_number "7"; exon_id "ENSE00001486085.3"; talon_gene "26169"; talon_transcript "563377"; talon_exon "427365"; ccdsid "CCDS6479.1"; exon_status "KNOWN"; level "2"; protein_id "ENSP00000370114.4"; source "HAVANA"; tag "CCDS";
chr9	TALON	transcript	15464066	15469993	.	-	.	gene_id "ENSG00000164985.14"; transcript_id "ENCODEHT000563381"; gene_name "PSIP1"; gene_status "KNOWN"; gene_type "protein_coding"; transcript_status "NOVEL"; transcript_name "ENCODEHT000563381"; talon_gene "26169"; talon_transcript "563381"; ISM-suffix_to_IDs "91304,91305,563374,563377,563380"; ISM-suffix_transcript "TRUE"; ISM_to_IDs "91304,91305,563374,563377,563380"; ISM_transcript "TRUE";
chr9	HAVANA	exon	15469938	15469993	.	-	.	gene_id "ENSG00000164985.14"; transcript_id "ENCODEHT000563381"; gene_type "protein_coding"; gene_status "KNOWN"; gene_name "PSIP1"; transcript_status "NOVEL"; transcript_name "ENCODEHT000563381"; exon_number "1"; exon_id "ENSE00001132824.1"; talon_gene "26169"; talon_transcript "563381"; talon_exon "427355"; ccdsid "CCDS6479.1"; exon_status "KNOWN"; level "2"; protein_id "ENSP00000370114.4"; source "HAVANA"; tag "CCDS";
chr9	HAVANA	exon	15469266	15469336	.	-	.	gene_id "ENSG00000164985.14"; transcript_id "ENCODEHT000563381"; gene_type "protein_coding"; gene_status "KNOWN"; gene_name "PSIP1"; transcript_status "NOVEL"; transcript_name "ENCODEHT000563381"; exon_number "2"; exon_id "ENSE00001132819.1"; talon_gene "26169"; talon_transcript "563381"; talon_exon "427357"; ccdsid "CCDS6479.1"; exon_status "KNOWN"; level "2"; protein_id "ENSP00000370114.4"; source "HAVANA"; tag "CCDS";
chr9	HAVANA	exon	15468957	15469058	.	-	.	gene_id "ENSG00000164985.14"; transcript_id "ENCODEHT000563381"; gene_type "protein_coding"; gene_status "KNOWN"; gene_name "PSIP1"; transcript_status "NOVEL"; transcript_name "ENCODEHT000563381"; exon_number "3"; exon_id "ENSE00001132811.1"; talon_gene "26169"; talon_transcript "563381"; talon_exon "427359"; ccdsid "CCDS6479.1"; exon_status "KNOWN"; level "2"; protein_id "ENSP00000370114.4"; source "HAVANA"; tag "CCDS";
chr9	HAVANA	exon	15468630	15468843	.	-	.	gene_id "ENSG00000164985.14"; transcript_id "ENCODEHT000563381"; gene_type "protein_coding"; gene_status "KNOWN"; gene_name "PSIP1"; transcript_status "NOVEL"; transcript_name "ENCODEHT000563381"; exon_number "4"; exon_id "ENSE00001132806.1"; talon_gene "26169"; talon_transcript "563381"; talon_exon "427361"; ccdsid "CCDS6479.1"; exon_status "KNOWN"; level "2"; protein_id "ENSP00000370114.4"; source "HAVANA"; tag "CCDS";
chr9	HAVANA	exon	15466748	15466859	.	-	.	gene_id "ENSG00000164985.14"; transcript_id "ENCODEHT000563381"; gene_type "protein_coding"; gene_status "KNOWN"; gene_name "PSIP1"; transcript_status "NOVEL"; transcript_name "ENCODEHT000563381"; exon_number "5"; exon_id "ENSE00001089131.1"; talon_gene "26169"; talon_transcript "563381"; talon_exon "427363"; ccdsid "CCDS6479.1"; exon_status "KNOWN"; level "2"; protein_id "ENSP00000370114.4"; source "HAVANA"; tag "CCDS";
chr9	HAVANA	exon	15464066	15465580	.	-	.	gene_id "ENSG00000164985.14"; transcript_id "ENCODEHT000563381"; gene_type "protein_coding"; gene_status "KNOWN"; gene_name "PSIP1"; transcript_status "NOVEL"; transcript_name "ENCODEHT000563381"; exon_number "6"; exon_id "ENSE00001486085.3"; talon_gene "26169"; talon_transcript "563381"; talon_exon "427365"; ccdsid "CCDS6479.1"; exon_status "KNOWN"; level "2"; protein_id "ENSP00000370114.4"; source "HAVANA"; tag "CCDS";
chr9	HAVANA	transcript	15470636	15510994	.	-	.	gene_id "ENSG00000164985.14"; transcript_id "ENST00000380716.8"; gene_name "PSIP1"; gene_status "KNOWN"; gene_type "protein_coding"; transcript_type "protein_coding"; transcript_status "KNOWN"; transcript_name "PSIP1-202"; talon_gene "26169"; talon_transcript "91307"; ccdsid "CCDS6480.1"; havana_transcript "OTTHUMT00000055449.1"; level "2"; protein_id "ENSP00000370092.4"; source "HAVANA"; tag "CCDS"; transcript_support_level "5";
chr9	HAVANA	exon	15510817	15510994	.	-	.	gene_id "ENSG00000164985.14"; transcript_id "ENST00000380716.8"; gene_type "protein_coding"; gene_status "KNOWN"; gene_name "PSIP1"; transcript_type "protein_coding"; transcript_status "KNOWN"; transcript_name "PSIP1-202"; exon_number "1"; exon_id "ENSE00001938478.1"; talon_gene "26169"; talon_transcript "91307"; talon_exon "427372"; ccdsid "CCDS6480.1"; exon_status "KNOWN"; level "2"; protein_id "ENSP00000370092.4"; source "HAVANA"; tag "CCDS";
chr9	HAVANA	exon	15510117	15510326	.	-	.	gene_id "ENSG00000164985.14"; transcript_id "ENST00000380716.8"; gene_type "protein_coding"; gene_status "KNOWN"; gene_name "PSIP1"; transcript_type "protein_coding"; transcript_status "KNOWN"; transcript_name "PSIP1-202"; exon_number "2"; exon_id "ENSE00003494125.1"; talon_gene "26169"; talon_transcript "91307"; talon_exon "427337"; ccdsid "CCDS6479.1"; exon_status "KNOWN"; level "2"; protein_id "ENSP00000370114.4"; source "HAVANA"; tag "CCDS";
chr9	ENSEMBL	exon	15506561	15506637	.	-	.	gene_id "ENSG00000164985.14"; transcript_id "ENST00000380716.8"; gene_type "protein_coding"; gene_status "KNOWN"; gene_name "PSIP1"; transcript_type "protein_coding"; transcript_status "KNOWN"; transcript_name "PSIP1-202"; exon_number "3"; exon_id "ENSE00003586740.1"; talon_gene "26169"; talon_transcript "91307"; talon_exon "427339"; ccdsid "CCDS6480.1"; exon_status "KNOWN"; level "3"; protein_id "ENSP00000380653.2"; source "ENSEMBL"; tag "CCDS";
chr9	ENSEMBL	exon	15489986	15490124	.	-	.	gene_id "ENSG00000164985.14"; transcript_id "ENST00000380716.8"; gene_type "protein_coding"; gene_status "KNOWN"; gene_name "PSIP1"; transcript_type "protein_coding"; transcript_status "KNOWN"; transcript_name "PSIP1-202"; exon_number "4"; exon_id "ENSE00003528129.1"; talon_gene "26169"; talon_transcript "91307"; talon_exon "427341"; ccdsid "CCDS6480.1"; exon_status "KNOWN"; level "3"; protein_id "ENSP00000380653.2"; source "ENSEMBL"; tag "CCDS";
chr9	ENSEMBL	exon	15486827	15486931	.	-	.	gene_id "ENSG00000164985.14"; transcript_id "ENST00000380716.8"; gene_type "protein_coding"; gene_status "KNOWN"; gene_name "PSIP1"; transcript_type "protein_coding"; transcript_status "KNOWN"; transcript_name "PSIP1-202"; exon_number "5"; exon_id "ENSE00003487981.1"; talon_gene "26169"; talon_transcript "91307"; talon_exon "427343"; ccdsid "CCDS6480.1"; exon_status "KNOWN"; level "3"; protein_id "ENSP00000380653.2"; source "ENSEMBL"; tag "CCDS";
chr9	ENSEMBL	exon	15486006	15486068	.	-	.	gene_id "ENSG00000164985.14"; transcript_id "ENST00000380716.8"; gene_type "protein_coding"; gene_status "KNOWN"; gene_name "PSIP1"; transcript_type "protein_coding"; transcript_status "KNOWN"; transcript_name "PSIP1-202"; exon_number "6"; exon_id "ENSE00001132860.1"; talon_gene "26169"; talon_transcript "91307"; talon_exon "427345"; ccdsid "CCDS6480.1"; exon_status "KNOWN"; level "3"; protein_id "ENSP00000380653.2"; source "ENSEMBL"; tag "CCDS";
chr9	ENSEMBL	exon	15479591	15479687	.	-	.	gene_id "ENSG00000164985.14"; transcript_id "ENST00000380716.8"; gene_type "protein_coding"; gene_status "KNOWN"; gene_name "PSIP1"; transcript_type "protein_coding"; transcript_status "KNOWN"; transcript_name "PSIP1-202"; exon_number "7"; exon_id "ENSE00001132852.1"; talon_gene "26169"; talon_transcript "91307"; talon_exon "427347"; ccdsid "CCDS6480.1"; exon_status "KNOWN"; level "3"; protein_id "ENSP00000380653.2"; source "ENSEMBL"; tag "CCDS";
chr9	ENSEMBL	exon	15478477	15478552	.	-	.	gene_id "ENSG00000164985.14"; transcript_id "ENST00000380716.8"; gene_type "protein_coding"; gene_status "KNOWN"; gene_name "PSIP1"; transcript_type "protein_coding"; transcript_status "KNOWN"; transcript_name "PSIP1-202"; exon_number "8"; exon_id "ENSE00001132844.1"; talon_gene "26169"; talon_transcript "91307"; talon_exon "427349"; ccdsid "CCDS6480.1"; exon_status "KNOWN"; level "3"; protein_id "ENSP00000380653.2"; source "ENSEMBL"; tag "CCDS";
chr9	ENSEMBL	exon	15474009	15474237	.	-	.	gene_id "ENSG00000164985.14"; transcript_id "ENST00000380716.8"; gene_type "protein_coding"; gene_status "KNOWN"; gene_name "PSIP1"; transcript_type "protein_coding"; transcript_status "KNOWN"; transcript_name "PSIP1-202"; exon_number "9"; exon_id "ENSE00001132838.1"; talon_gene "26169"; talon_transcript "91307"; talon_exon "427351"; ccdsid "CCDS6480.1"; exon_status "KNOWN"; level "3"; protein_id "ENSP00000380653.2"; source "ENSEMBL"; tag "CCDS";
chr9	ENSEMBL	exon	15472632	15472750	.	-	.	gene_id "ENSG00000164985.14"; transcript_id "ENST00000380716.8"; gene_type "protein_coding"; gene_status "KNOWN"; gene_name "PSIP1"; transcript_type "protein_coding"; transcript_status "KNOWN"; transcript_name "PSIP1-202"; exon_number "10"; exon_id "ENSE00003711429.1"; talon_gene "26169"; talon_transcript "91307"; talon_exon "427353"; ccdsid "CCDS6480.1"; exon_status "KNOWN"; level "3"; protein_id "ENSP00000380653.2"; source "ENSEMBL"; tag "CCDS";
chr9	HAVANA	exon	15470636	15471231	.	-	.	gene_id "ENSG00000164985.14"; transcript_id "ENST00000380716.8"; gene_type "protein_coding"; gene_status "KNOWN"; gene_name "PSIP1"; transcript_type "protein_coding"; transcript_status "KNOWN"; transcript_name "PSIP1-202"; exon_number "11"; exon_id "ENSE00001486009.3"; talon_gene "26169"; talon_transcript "91307"; talon_exon "427374"; ccdsid "CCDS6480.1"; exon_status "KNOWN"; level "2"; protein_id "ENSP00000370092.4"; source "HAVANA"; tag "CCDS";
chr9	HAVANA	transcript	15470990	15472750	.	-	.	gene_id "ENSG00000164985.14"; transcript_id "ENST00000481862.1"; gene_name "PSIP1"; gene_status "KNOWN"; gene_type "protein_coding"; transcript_type "protein_coding"; transcript_status "KNOWN"; transcript_name "PSIP1-207"; talon_gene "26169"; talon_transcript "91309"; havana_transcript "OTTHUMT00000055447.2"; level "2"; protein_id "ENSP00000477077.1"; source "HAVANA"; tag "cds_start_NF"; transcript_support_level "3";
chr9	ENSEMBL	exon	15472632	15472750	.	-	.	gene_id "ENSG00000164985.14"; transcript_id "ENST00000481862.1"; gene_type "protein_coding"; gene_status "KNOWN"; gene_name "PSIP1"; transcript_type "protein_coding"; transcript_status "KNOWN"; transcript_name "PSIP1-207"; exon_number "1"; exon_id "ENSE00003711429.1"; talon_gene "26169"; talon_transcript "91309"; talon_exon "427353"; ccdsid "CCDS6480.1"; exon_status "KNOWN"; level "3"; protein_id "ENSP00000380653.2"; source "ENSEMBL"; tag "CCDS";
chr9	HAVANA	exon	15470990	15471176	.	-	.	gene_id "ENSG00000164985.14"; transcript_id "ENST00000481862.1"; gene_type "protein_coding"; gene_status "KNOWN"; gene_name "PSIP1"; transcript_type "protein_coding"; transcript_status "KNOWN"; transcript_name "PSIP1-207"; exon_number "2"; exon_id "ENSE00001823689.1"; talon_gene "26169"; talon_transcript "91309"; talon_exon "427378"; exon_status "KNOWN"; level "2"; protein_id "ENSP00000477077.1"; source "HAVANA"; tag "cds_start_NF";
chr9	HAVANA	transcript	15485903	15510289	.	-	.	gene_id "ENSG00000164985.14"; transcript_id "ENST00000487363.5"; gene_name "PSIP1"; gene_status "KNOWN"; gene_type "protein_coding"; transcript_type "processed_transcript"; transcript_status "KNOWN"; transcript_name "PSIP1-209"; talon_gene "26169"; talon_transcript "91311"; havana_transcript "OTTHUMT00000055451.1"; level "2"; source "HAVANA"; transcript_support_level "2";
chr9	HAVANA	exon	15510117	15510289	.	-	.	gene_id "ENSG00000164985.14"; transcript_id "ENST00000487363.5"; gene_type "protein_coding"; gene_status "KNOWN"; gene_name "PSIP1"; transcript_type "processed_transcript"; transcript_status "KNOWN"; transcript_name "PSIP1-209"; exon_number "1"; exon_id "ENSE00003517643.1"; talon_gene "26169"; talon_transcript "91311"; talon_exon "427375"; ccdsid "CCDS6480.1"; exon_status "KNOWN"; level "2"; protein_id "ENSP00000380653.2"; source "HAVANA"; tag "CCDS";
chr9	ENSEMBL	exon	15506561	15506637	.	-	.	gene_id "ENSG00000164985.14"; transcript_id "ENST00000487363.5"; gene_type "protein_coding"; gene_status "KNOWN"; gene_name "PSIP1"; transcript_type "processed_transcript"; transcript_status "KNOWN"; transcript_name "PSIP1-209"; exon_number "2"; exon_id "ENSE00003586740.1"; talon_gene "26169"; talon_transcript "91311"; talon_exon "427339"; ccdsid "CCDS6480.1"; exon_status "KNOWN"; level "3"; protein_id "ENSP00000380653.2"; source "ENSEMBL"; tag "CCDS";
chr9	ENSEMBL	exon	15489986	15490124	.	-	.	gene_id "ENSG00000164985.14"; transcript_id "ENST00000487363.5"; gene_type "protein_coding"; gene_status "KNOWN"; gene_name "PSIP1"; transcript_type "processed_transcript"; transcript_status "KNOWN"; transcript_name "PSIP1-209"; exon_number "3"; exon_id "ENSE00003528129.1"; talon_gene "26169"; talon_transcript "91311"; talon_exon "427341"; ccdsid "CCDS6480.1"; exon_status "KNOWN"; level "3"; protein_id "ENSP00000380653.2"; source "ENSEMBL"; tag "CCDS";
chr9	ENSEMBL	exon	15486827	15486931	.	-	.	gene_id "ENSG00000164985.14"; transcript_id "ENST00000487363.5"; gene_type "protein_coding"; gene_status "KNOWN"; gene_name "PSIP1"; transcript_type "processed_transcript"; transcript_status "KNOWN"; transcript_name "PSIP1-209"; exon_number "4"; exon_id "ENSE00003487981.1"; talon_gene "26169"; talon_transcript "91311"; talon_exon "427343"; ccdsid "CCDS6480.1"; exon_status "KNOWN"; level "3"; protein_id "ENSP00000380653.2"; source "ENSEMBL"; tag "CCDS";
chr9	HAVANA	exon	15485903	15486068	.	-	.	gene_id "ENSG00000164985.14"; transcript_id "ENST00000487363.5"; gene_type "protein_coding"; gene_status "KNOWN"; gene_name "PSIP1"; transcript_type "processed_transcript"; transcript_status "KNOWN"; transcript_name "PSIP1-209"; exon_number "5"; exon_id "ENSE00001917081.1"; talon_gene "26169"; talon_transcript "91311"; talon_exon "427381"; exon_status "KNOWN"; level "2"; source "HAVANA";
chr9	HAVANA	transcript	15491952	15510991	.	-	.	gene_id "ENSG00000164985.14"; transcript_id "ENST00000488797.1"; gene_name "PSIP1"; gene_status "KNOWN"; gene_type "protein_coding"; transcript_type "processed_transcript"; transcript_status "KNOWN"; transcript_name "PSIP1-210"; talon_gene "26169"; talon_transcript "91313"; havana_transcript "OTTHUMT00000055443.1"; level "2"; source "HAVANA"; transcript_support_level "3";
chr9	HAVANA	exon	15510817	15510991	.	-	.	gene_id "ENSG00000164985.14"; transcript_id "ENST00000488797.1"; gene_type "protein_coding"; gene_status "KNOWN"; gene_name "PSIP1"; transcript_type "processed_transcript"; transcript_status "KNOWN"; transcript_name "PSIP1-210"; exon_number "1"; exon_id "ENSE00001486005.1"; talon_gene "26169"; talon_transcript "91313"; talon_exon "427369"; ccdsid "CCDS83348.1"; exon_status "KNOWN"; level "2"; protein_id "ENSP00000370091.1"; source "HAVANA"; tag "CCDS";
chr9	HAVANA	exon	15510117	15510326	.	-	.	gene_id "ENSG00000164985.14"; transcript_id "ENST00000488797.1"; gene_type "protein_coding"; gene_status "KNOWN"; gene_name "PSIP1"; transcript_type "processed_transcript"; transcript_status "KNOWN"; transcript_name "PSIP1-210"; exon_number "2"; exon_id "ENSE00003494125.1"; talon_gene "26169"; talon_transcript "91313"; talon_exon "427337"; ccdsid "CCDS6479.1"; exon_status "KNOWN"; level "2"; protein_id "ENSP00000370114.4"; source "HAVANA"; tag "CCDS";
chr9	ENSEMBL	exon	15506561	15506637	.	-	.	gene_id "ENSG00000164985.14"; transcript_id "ENST00000488797.1"; gene_type "protein_coding"; gene_status "KNOWN"; gene_name "PSIP1"; transcript_type "processed_transcript"; transcript_status "KNOWN"; transcript_name "PSIP1-210"; exon_number "3"; exon_id "ENSE00003586740.1"; talon_gene "26169"; talon_transcript "91313"; talon_exon "427339"; ccdsid "CCDS6480.1"; exon_status "KNOWN"; level "3"; protein_id "ENSP00000380653.2"; source "ENSEMBL"; tag "CCDS";
chr9	HAVANA	exon	15491952	15492225	.	-	.	gene_id "ENSG00000164985.14"; transcript_id "ENST00000488797.1"; gene_type "protein_coding"; gene_status "KNOWN"; gene_name "PSIP1"; transcript_type "processed_transcript"; transcript_status "KNOWN"; transcript_name "PSIP1-210"; exon_number "4"; exon_id "ENSE00001859327.1"; talon_gene "26169"; talon_transcript "91313"; talon_exon "427386"; exon_status "KNOWN"; level "2"; source "HAVANA";
chr9	HAVANA	gene	16473188	16476237	.	+	.	gene_id "ENSG00000231756.1"; gene_name "AL449983.1"; gene_status "KNOWN"; gene_type "antisense"; talon_gene "26179"; havana_gene "OTTHUMG00000019589.1"; level "1";
chr9	HAVANA	transcript	16473188	16476237	.	+	.	gene_id "ENSG00000231756.1"; transcript_id "ENST00000430640.1"; gene_name "AL449983.1"; gene_status "KNOWN"; gene_type "antisense"; transcript_type "antisense"; transcript_status "KNOWN"; transcript_name "AL449983.1-201"; talon_gene "26179"; talon_transcript "91348"; havana_transcript "OTTHUMT00000051777.1"; level "1"; source "HAVANA"; tag "exp_conf"; transcript_support_level "2";
chr9	HAVANA	exon	16473188	16473356	.	+	.	gene_id "ENSG00000231756.1"; transcript_id "ENST00000430640.1"; gene_type "antisense"; gene_status "KNOWN"; gene_name "AL449983.1"; transcript_type "antisense"; transcript_status "KNOWN"; transcript_name "AL449983.1-201"; exon_number "1"; exon_id "ENSE00001773790.1"; talon_gene "26179"; talon_transcript "91348"; talon_exon "427561"; exon_status "KNOWN"; level "1"; source "HAVANA"; tag "exp_conf";
chr9	HAVANA	exon	16475993	16476237	.	+	.	gene_id "ENSG00000231756.1"; transcript_id "ENST00000430640.1"; gene_type "antisense"; gene_status "KNOWN"; gene_name "AL449983.1"; transcript_type "antisense"; transcript_status "KNOWN"; transcript_name "AL449983.1-201"; exon_number "2"; exon_id "ENSE00001606195.1"; talon_gene "26179"; talon_transcript "91348"; talon_exon "427563"; exon_status "KNOWN"; level "1"; source "HAVANA"; tag "exp_conf";
chr9	HAVANA	gene	17134982	17168556	.	+	.	gene_id "ENSG00000044459.14"; gene_name "CNTLN"; gene_status "KNOWN"; gene_type "protein_coding"; talon_gene "26188"; havana_gene "OTTHUMG00000019599.5"; level "2";
chr9	HAVANA	transcript	17134982	17168556	.	+	.	gene_id "ENSG00000044459.14"; transcript_id "ENST00000484374.1"; gene_name "CNTLN"; gene_status "KNOWN"; gene_type "protein_coding"; transcript_type "processed_transcript"; transcript_status "KNOWN"; transcript_name "CNTLN-204"; talon_gene "26188"; talon_transcript "91359"; havana_transcript "OTTHUMT00000051791.2"; level "2"; source "HAVANA"; transcript_support_level "2";
chr9	HAVANA	exon	17134982	17135425	.	+	.	gene_id "ENSG00000044459.14"; transcript_id "ENST00000484374.1"; gene_type "protein_coding"; gene_status "KNOWN"; gene_name "CNTLN"; transcript_type "processed_transcript"; transcript_status "KNOWN"; transcript_name "CNTLN-204"; exon_number "1"; exon_id "ENSE00003472574.1"; talon_gene "26188"; talon_transcript "91359"; talon_exon "427605"; ccdsid "CCDS43789.1"; exon_status "KNOWN"; level "2"; protein_id "ENSP00000370021.3"; source "HAVANA"; tag "CCDS";
chr9	HAVANA	exon	17143288	17143376	.	+	.	gene_id "ENSG00000044459.14"; transcript_id "ENST00000484374.1"; gene_type "protein_coding"; gene_status "KNOWN"; gene_name "CNTLN"; transcript_type "processed_transcript"; transcript_status "KNOWN"; transcript_name "CNTLN-204"; exon_number "2"; exon_id "ENSE00003669449.1"; talon_gene "26188"; talon_transcript "91359"; talon_exon "427607"; ccdsid "CCDS43789.1"; exon_status "KNOWN"; level "2"; protein_id "ENSP00000370021.3"; source "HAVANA"; tag "CCDS";
chr9	HAVANA	exon	17166818	17168556	.	+	.	gene_id "ENSG00000044459.14"; transcript_id "ENST00000484374.1"; gene_type "protein_coding"; gene_status "KNOWN"; gene_name "CNTLN"; transcript_type "processed_transcript"; transcript_status "KNOWN"; transcript_name "CNTLN-204"; exon_number "3"; exon_id "ENSE00001929808.1"; talon_gene "26188"; talon_transcript "91359"; talon_exon "427609"; exon_status "KNOWN"; level "2"; source "HAVANA";
chr9	HAVANA	gene	19026892	19028129	.	+	.	gene_id "ENSG00000236680.1"; gene_name "AL356000.1"; gene_status "KNOWN"; gene_type "processed_pseudogene"; talon_gene "26198"; havana_gene "OTTHUMG00000019608.1"; level "1"; tag "pseudo_consens";
chr9	HAVANA	transcript	19026892	19028129	.	+	.	gene_id "ENSG00000236680.1"; transcript_id "ENST00000441073.1"; gene_name "AL356000.1"; gene_status "KNOWN"; gene_type "processed_pseudogene"; transcript_type "processed_pseudogene"; transcript_status "KNOWN"; transcript_name "AL356000.1-201"; talon_gene "26198"; talon_transcript "91391"; havana_transcript "OTTHUMT00000051810.1"; level "1"; ont "PGO:0000004"; source "HAVANA"; tag "basic"; transcript_support_level "NA";
chr9	HAVANA	exon	19026892	19028129	.	+	.	gene_id "ENSG00000236680.1"; transcript_id "ENST00000441073.1"; gene_type "processed_pseudogene"; gene_status "KNOWN"; gene_name "AL356000.1"; transcript_type "processed_pseudogene"; transcript_status "KNOWN"; transcript_name "AL356000.1-201"; exon_number "1"; exon_id "ENSE00001697608.1"; talon_gene "26198"; talon_transcript "91391"; talon_exon "427822"; exon_status "KNOWN"; level "1"; ont "PGO:0000004"; source "HAVANA"; tag "basic";
chr9	HAVANA	gene	19049395	19050983	.	+	.	gene_id "ENSG00000155876.5"; gene_name "RRAGA"; gene_status "KNOWN"; gene_type "protein_coding"; talon_gene "26199"; havana_gene "OTTHUMG00000019621.1"; level "2"; tag "retrogene";
chr9	HAVANA	transcript	19049395	19050983	.	+	.	gene_id "ENSG00000155876.5"; transcript_id "ENST00000380527.2"; gene_name "RRAGA"; gene_status "KNOWN"; gene_type "protein_coding"; transcript_type "protein_coding"; transcript_status "KNOWN"; transcript_name "RRAGA-201"; talon_gene "26199"; talon_transcript "91392"; ccdsid "CCDS6488.1"; havana_transcript "OTTHUMT00000051824.1"; level "2"; protein_id "ENSP00000369899.1"; source "HAVANA"; tag "CCDS"; transcript_support_level "NA";
chr9	HAVANA	exon	19049395	19050983	.	+	.	gene_id "ENSG00000155876.5"; transcript_id "ENST00000380527.2"; gene_type "protein_coding"; gene_status "KNOWN"; gene_name "RRAGA"; transcript_type "protein_coding"; transcript_status "KNOWN"; transcript_name "RRAGA-201"; exon_number "1"; exon_id "ENSE00001485334.2"; talon_gene "26199"; talon_transcript "91392"; talon_exon "427823"; ccdsid "CCDS6488.1"; exon_status "KNOWN"; level "2"; protein_id "ENSP00000369899.1"; source "HAVANA"; tag "CCDS";
chr9	HAVANA	gene	19053143	19103119	.	-	.	gene_id "ENSG00000147874.10"; gene_name "HAUS6"; gene_status "KNOWN"; gene_type "protein_coding"; talon_gene "26200"; havana_gene "OTTHUMG00000019622.3"; level "2"; tag "ncRNA_host";
chr9	HAVANA	transcript	19053143	19103119	.	-	.	gene_id "ENSG00000147874.10"; transcript_id "ENST00000380502.7"; gene_name "HAUS6"; gene_status "KNOWN"; gene_type "protein_coding"; transcript_type "protein_coding"; transcript_status "KNOWN"; transcript_name "HAUS6-202"; talon_gene "26200"; talon_transcript "91393"; ccdsid "CCDS6489.1"; havana_transcript "OTTHUMT00000051825.1"; level "2"; protein_id "ENSP00000369871.3"; source "HAVANA"; tag "CCDS"; transcript_support_level "1";
chr9	HAVANA	exon	19102524	19103119	.	-	.	gene_id "ENSG00000147874.10"; transcript_id "ENST00000380502.7"; gene_type "protein_coding"; gene_status "KNOWN"; gene_name "HAUS6"; transcript_type "protein_coding"; transcript_status "KNOWN"; transcript_name "HAUS6-202"; exon_number "1"; exon_id "ENSE00001826036.1"; talon_gene "26200"; talon_transcript "91393"; talon_exon "427824"; ccdsid "CCDS6489.1"; exon_status "KNOWN"; level "2"; protein_id "ENSP00000369871.3"; source "HAVANA"; tag "CCDS";
chr9	HAVANA	exon	19096674	19096769	.	-	.	gene_id "ENSG00000147874.10"; transcript_id "ENST00000380502.7"; gene_type "protein_coding"; gene_status "KNOWN"; gene_name "HAUS6"; transcript_type "protein_coding"; transcript_status "KNOWN"; transcript_name "HAUS6-202"; exon_number "2"; exon_id "ENSE00001690707.1"; talon_gene "26200"; talon_transcript "91393"; talon_exon "427826"; ccdsid "CCDS6489.1"; exon_status "KNOWN"; level "2"; protein_id "ENSP00000369871.3"; source "HAVANA"; tag "CCDS";
chr9	HAVANA	exon	19094317	19094395	.	-	.	gene_id "ENSG00000147874.10"; transcript_id "ENST00000380502.7"; gene_type "protein_coding"; gene_status "KNOWN"; gene_name "HAUS6"; transcript_type "protein_coding"; transcript_status "KNOWN"; transcript_name "HAUS6-202"; exon_number "3"; exon_id "ENSE00001651449.1"; talon_gene "26200"; talon_transcript "91393"; talon_exon "427828"; ccdsid "CCDS6489.1"; exon_status "KNOWN"; level "2"; protein_id "ENSP00000369871.3"; source "HAVANA"; tag "CCDS";
chr9	HAVANA	exon	19093171	19093303	.	-	.	gene_id "ENSG00000147874.10"; transcript_id "ENST00000380502.7"; gene_type "protein_coding"; gene_status "KNOWN"; gene_name "HAUS6"; transcript_type "protein_coding"; transcript_status "KNOWN"; transcript_name "HAUS6-202"; exon_number "4"; exon_id "ENSE00001701954.1"; talon_gene "26200"; talon_transcript "91393"; talon_exon "427830"; ccdsid "CCDS6489.1"; exon_status "KNOWN"; level "2"; protein_id "ENSP00000369871.3"; source "HAVANA"; tag "CCDS";
chr9	HAVANA	exon	19089412	19089559	.	-	.	gene_id "ENSG00000147874.10"; transcript_id "ENST00000380502.7"; gene_type "protein_coding"; gene_status "KNOWN"; gene_name "HAUS6"; transcript_type "protein_coding"; transcript_status "KNOWN"; transcript_name "HAUS6-202"; exon_number "5"; exon_id "ENSE00001798413.1"; talon_gene "26200"; talon_transcript "91393"; talon_exon "427832"; ccdsid "CCDS6489.1"; exon_status "KNOWN"; level "2"; protein_id "ENSP00000369871.3"; source "HAVANA"; tag "CCDS";
chr9	HAVANA	exon	19087091	19087156	.	-	.	gene_id "ENSG00000147874.10"; transcript_id "ENST00000380502.7"; gene_type "protein_coding"; gene_status "KNOWN"; gene_name "HAUS6"; transcript_type "protein_coding"; transcript_status "KNOWN"; transcript_name "HAUS6-202"; exon_number "6"; exon_id "ENSE00001626477.1"; talon_gene "26200"; talon_transcript "91393"; talon_exon "427834"; ccdsid "CCDS6489.1"; exon_status "KNOWN"; level "2"; protein_id "ENSP00000369871.3"; source "HAVANA"; tag "CCDS";
chr9	HAVANA	exon	19086734	19086782	.	-	.	gene_id "ENSG00000147874.10"; transcript_id "ENST00000380502.7"; gene_type "protein_coding"; gene_status "KNOWN"; gene_name "HAUS6"; transcript_type "protein_coding"; transcript_status "KNOWN"; transcript_name "HAUS6-202"; exon_number "7"; exon_id "ENSE00001619498.1"; talon_gene "26200"; talon_transcript "91393"; talon_exon "427836"; ccdsid "CCDS6489.1"; exon_status "KNOWN"; level "2"; protein_id "ENSP00000369871.3"; source "HAVANA"; tag "CCDS";
chr9	HAVANA	exon	19082873	19083043	.	-	.	gene_id "ENSG00000147874.10"; transcript_id "ENST00000380502.7"; gene_type "protein_coding"; gene_status "KNOWN"; gene_name "HAUS6"; transcript_type "protein_coding"; transcript_status "KNOWN"; transcript_name "HAUS6-202"; exon_number "8"; exon_id "ENSE00001719386.1"; talon_gene "26200"; talon_transcript "91393"; talon_exon "427838"; ccdsid "CCDS6489.1"; exon_status "KNOWN"; level "2"; protein_id "ENSP00000369871.3"; source "HAVANA"; tag "CCDS";
chr9	HAVANA	exon	19080479	19080672	.	-	.	gene_id "ENSG00000147874.10"; transcript_id "ENST00000380502.7"; gene_type "protein_coding"; gene_status "KNOWN"; gene_name "HAUS6"; transcript_type "protein_coding"; transcript_status "KNOWN"; transcript_name "HAUS6-202"; exon_number "9"; exon_id "ENSE00001023228.1"; talon_gene "26200"; talon_transcript "91393"; talon_exon "427840"; ccdsid "CCDS6489.1"; exon_status "KNOWN"; level "2"; protein_id "ENSP00000369871.3"; source "HAVANA"; tag "CCDS";
chr9	HAVANA	exon	19078176	19078302	.	-	.	gene_id "ENSG00000147874.10"; transcript_id "ENST00000380502.7"; gene_type "protein_coding"; gene_status "KNOWN"; gene_name "HAUS6"; transcript_type "protein_coding"; transcript_status "KNOWN"; transcript_name "HAUS6-202"; exon_number "10"; exon_id "ENSE00001132337.1"; talon_gene "26200"; talon_transcript "91393"; talon_exon "427842"; ccdsid "CCDS6489.1"; exon_status "KNOWN"; level "2"; protein_id "ENSP00000369871.3"; source "HAVANA"; tag "CCDS";
chr9	HAVANA	exon	19076602	19076704	.	-	.	gene_id "ENSG00000147874.10"; transcript_id "ENST00000380502.7"; gene_type "protein_coding"; gene_status "KNOWN"; gene_name "HAUS6"; transcript_type "protein_coding"; transcript_status "KNOWN"; transcript_name "HAUS6-202"; exon_number "11"; exon_id "ENSE00001023231.1"; talon_gene "26200"; talon_transcript "91393"; talon_exon "427844"; ccdsid "CCDS6489.1"; exon_status "KNOWN"; level "2"; protein_id "ENSP00000369871.3"; source "HAVANA"; tag "CCDS";
chr9	HAVANA	exon	19070219	19070300	.	-	.	gene_id "ENSG00000147874.10"; transcript_id "ENST00000380502.7"; gene_type "protein_coding"; gene_status "KNOWN"; gene_name "HAUS6"; transcript_type "protein_coding"; transcript_status "KNOWN"; transcript_name "HAUS6-202"; exon_number "12"; exon_id "ENSE00001132325.1"; talon_gene "26200"; talon_transcript "91393"; talon_exon "427846"; ccdsid "CCDS6489.1"; exon_status "KNOWN"; level "2"; protein_id "ENSP00000369871.3"; source "HAVANA"; tag "CCDS";
chr9	HAVANA	exon	19063514	19063580	.	-	.	gene_id "ENSG00000147874.10"; transcript_id "ENST00000380502.7"; gene_type "protein_coding"; gene_status "KNOWN"; gene_name "HAUS6"; transcript_type "protein_coding"; transcript_status "KNOWN"; transcript_name "HAUS6-202"; exon_number "13"; exon_id "ENSE00003634628.1"; talon_gene "26200"; talon_transcript "91393"; talon_exon "427848"; ccdsid "CCDS6489.1"; exon_status "KNOWN"; level "2"; protein_id "ENSP00000369871.3"; source "HAVANA"; tag "CCDS";
chr9	HAVANA	exon	19063008	19063193	.	-	.	gene_id "ENSG00000147874.10"; transcript_id "ENST00000380502.7"; gene_type "protein_coding"; gene_status "KNOWN"; gene_name "HAUS6"; transcript_type "protein_coding"; transcript_status "KNOWN"; transcript_name "HAUS6-202"; exon_number "14"; exon_id "ENSE00003533905.1"; talon_gene "26200"; talon_transcript "91393"; talon_exon "427850"; ccdsid "CCDS6489.1"; exon_status "KNOWN"; level "2"; protein_id "ENSP00000369871.3"; source "HAVANA"; tag "CCDS";
chr9	HAVANA	exon	19060088	19060223	.	-	.	gene_id "ENSG00000147874.10"; transcript_id "ENST00000380502.7"; gene_type "protein_coding"; gene_status "KNOWN"; gene_name "HAUS6"; transcript_type "protein_coding"; transcript_status "KNOWN"; transcript_name "HAUS6-202"; exon_number "15"; exon_id "ENSE00001023233.1"; talon_gene "26200"; talon_transcript "91393"; talon_exon "427852"; ccdsid "CCDS6489.1"; exon_status "KNOWN"; level "2"; protein_id "ENSP00000369871.3"; source "HAVANA"; tag "CCDS";
chr9	HAVANA	exon	19057961	19059001	.	-	.	gene_id "ENSG00000147874.10"; transcript_id "ENST00000380502.7"; gene_type "protein_coding"; gene_status "KNOWN"; gene_name "HAUS6"; transcript_type "protein_coding"; transcript_status "KNOWN"; transcript_name "HAUS6-202"; exon_number "16"; exon_id "ENSE00001187310.1"; talon_gene "26200"; talon_transcript "91393"; talon_exon "427854"; ccdsid "CCDS6489.1"; exon_status "KNOWN"; level "2"; protein_id "ENSP00000369871.3"; source "HAVANA"; tag "CCDS";
chr9	HAVANA	exon	19053143	19056404	.	-	.	gene_id "ENSG00000147874.10"; transcript_id "ENST00000380502.7"; gene_type "protein_coding"; gene_status "KNOWN"; gene_name "HAUS6"; transcript_type "protein_coding"; transcript_status "KNOWN"; transcript_name "HAUS6-202"; exon_number "17"; exon_id "ENSE00001927739.1"; talon_gene "26200"; talon_transcript "91393"; talon_exon "427856"; ccdsid "CCDS6489.1"; exon_status "KNOWN"; level "2"; protein_id "ENSP00000369871.3"; source "HAVANA"; tag "CCDS";
chr9	ENSEMBL	gene	19063656	19063786	.	-	.	gene_id "ENSG00000251733.1"; gene_name "SCARNA8"; gene_status "KNOWN"; gene_type "scaRNA"; talon_gene "26201"; level "3";
chr9	ENSEMBL	transcript	19063656	19063786	.	-	.	gene_id "ENSG00000251733.1"; transcript_id "ENST00000515924.1"; gene_name "SCARNA8"; gene_status "KNOWN"; gene_type "scaRNA"; transcript_type "scaRNA"; transcript_status "KNOWN"; transcript_name "SCARNA8-201"; talon_gene "26201"; talon_transcript "91396"; level "3"; source "ENSEMBL"; tag "basic"; transcript_support_level "NA";
chr9	ENSEMBL	exon	19063656	19063786	.	-	.	gene_id "ENSG00000251733.1"; transcript_id "ENST00000515924.1"; gene_type "scaRNA"; gene_status "KNOWN"; gene_name "SCARNA8"; transcript_type "scaRNA"; transcript_status "KNOWN"; transcript_name "SCARNA8-201"; exon_number "1"; exon_id "ENSE00002088201.1"; talon_gene "26201"; talon_transcript "91396"; talon_exon "427862"; exon_status "KNOWN"; level "3"; source "ENSEMBL"; tag "basic";
chr9	HAVANA	gene	19108375	19127490	.	-	.	gene_id "ENSG00000147872.9"; gene_name "PLIN2"; gene_status "KNOWN"; gene_type "protein_coding"; talon_gene "26204"; havana_gene "OTTHUMG00000019624.2"; level "2";
chr9	TALON	transcript	19108375	19127490	.	-	.	gene_id "ENSG00000147872.9"; transcript_id "ENCODEHT000564109"; gene_name "PLIN2"; gene_status "KNOWN"; gene_type "protein_coding"; transcript_status "NOVEL"; transcript_name "ENCODEHT000564109"; talon_gene "26204"; talon_transcript "564109"; NIC_transcript "TRUE";
chr9	HAVANA	exon	19127419	19127490	.	-	.	gene_id "ENSG00000147872.9"; transcript_id "ENCODEHT000564109"; gene_type "protein_coding"; gene_status "KNOWN"; gene_name "PLIN2"; transcript_status "NOVEL"; transcript_name "ENCODEHT000564109"; exon_number "1"; exon_id "ENSE00001826631.1"; talon_gene "26204"; talon_transcript "564109"; talon_exon "427892"; exon_status "KNOWN"; level "2"; protein_id "ENSP00000369831.3"; source "HAVANA"; tag "basic";
chr9	HAVANA	exon	19126397	19126448	.	-	.	gene_id "ENSG00000147872.9"; transcript_id "ENCODEHT000564109"; gene_type "protein_coding"; gene_status "KNOWN"; gene_name "PLIN2"; transcript_status "NOVEL"; transcript_name "ENCODEHT000564109"; exon_number "2"; exon_id "ENSE00003478618.1"; talon_gene "26204"; talon_transcript "564109"; talon_exon "427872"; ccdsid "CCDS6490.1"; exon_status "KNOWN"; level "2"; protein_id "ENSP00000276914.2"; source "HAVANA"; tag "CCDS";
chr9	HAVANA	exon	19126114	19126309	.	-	.	gene_id "ENSG00000147872.9"; transcript_id "ENCODEHT000564109"; gene_type "protein_coding"; gene_status "KNOWN"; gene_name "PLIN2"; transcript_status "NOVEL"; transcript_name "ENCODEHT000564109"; exon_number "3"; exon_id "ENSE00000982195.1"; talon_gene "26204"; talon_transcript "564109"; talon_exon "427874"; ccdsid "CCDS6490.1"; exon_status "KNOWN"; level "2"; protein_id "ENSP00000276914.2"; source "HAVANA"; tag "CCDS";
chr9	HAVANA	exon	19123565	19123647	.	-	.	gene_id "ENSG00000147872.9"; transcript_id "ENCODEHT000564109"; gene_type "protein_coding"; gene_status "KNOWN"; gene_name "PLIN2"; transcript_status "NOVEL"; transcript_name "ENCODEHT000564109"; exon_number "4"; exon_id "ENSE00000982196.1"; talon_gene "26204"; talon_transcript "564109"; talon_exon "427876"; ccdsid "CCDS6490.1"; exon_status "KNOWN"; level "2"; protein_id "ENSP00000276914.2"; source "HAVANA"; tag "CCDS";
chr9	HAVANA	exon	19120880	19121165	.	-	.	gene_id "ENSG00000147872.9"; transcript_id "ENCODEHT000564109"; gene_type "protein_coding"; gene_status "KNOWN"; gene_name "PLIN2"; transcript_status "NOVEL"; transcript_name "ENCODEHT000564109"; exon_number "5"; exon_id "ENSE00000982197.1"; talon_gene "26204"; talon_transcript "564109"; talon_exon "427878"; ccdsid "CCDS6490.1"; exon_status "KNOWN"; level "2"; protein_id "ENSP00000276914.2"; source "HAVANA"; tag "CCDS";
chr9	HAVANA	exon	19119650	19119831	.	-	.	gene_id "ENSG00000147872.9"; transcript_id "ENCODEHT000564109"; gene_type "protein_coding"; gene_status "KNOWN"; gene_name "PLIN2"; transcript_status "NOVEL"; transcript_name "ENCODEHT000564109"; exon_number "6"; exon_id "ENSE00000982198.1"; talon_gene "26204"; talon_transcript "564109"; talon_exon "427880"; ccdsid "CCDS6490.1"; exon_status "KNOWN"; level "2"; protein_id "ENSP00000276914.2"; source "HAVANA"; tag "CCDS";
chr9	HAVANA	exon	19118321	19118455	.	-	.	gene_id "ENSG00000147872.9"; transcript_id "ENCODEHT000564109"; gene_type "protein_coding"; gene_status "KNOWN"; gene_name "PLIN2"; transcript_status "NOVEL"; transcript_name "ENCODEHT000564109"; exon_number "7"; exon_id "ENSE00000982199.1"; talon_gene "26204"; talon_transcript "564109"; talon_exon "427882"; ccdsid "CCDS6490.1"; exon_status "KNOWN"; level "2"; protein_id "ENSP00000276914.2"; source "HAVANA"; tag "CCDS";
chr9	HAVANA	exon	19116359	19116649	.	-	.	gene_id "ENSG00000147872.9"; transcript_id "ENCODEHT000564109"; gene_type "protein_coding"; gene_status "KNOWN"; gene_name "PLIN2"; transcript_status "NOVEL"; transcript_name "ENCODEHT000564109"; exon_number "8"; exon_id "ENSE00001916258.1"; talon_gene "26204"; talon_transcript "564109"; talon_exon "427867"; exon_status "KNOWN"; level "2"; source "HAVANA";
chr9	HAVANA	exon	19108375	19108747	.	-	.	gene_id "ENSG00000147872.9"; transcript_id "ENCODEHT000564109"; gene_type "protein_coding"; gene_status "KNOWN"; gene_name "PLIN2"; transcript_status "NOVEL"; transcript_name "ENCODEHT000564109"; exon_number "9"; exon_id "ENSE00001905740.1"; talon_gene "26204"; talon_transcript "564109"; talon_exon "427869"; exon_status "KNOWN"; level "2"; source "HAVANA";
chr9	HAVANA	transcript	19115770	19127576	.	-	.	gene_id "ENSG00000147872.9"; transcript_id "ENST00000276914.6"; gene_name "PLIN2"; gene_status "KNOWN"; gene_type "protein_coding"; transcript_type "protein_coding"; transcript_status "KNOWN"; transcript_name "PLIN2-201"; talon_gene "26204"; talon_transcript "91400"; ccdsid "CCDS6490.1"; havana_transcript "OTTHUMT00000051835.1"; level "2"; protein_id "ENSP00000276914.2"; source "HAVANA"; tag "CCDS"; transcript_support_level "1";
chr9	HAVANA	exon	19127419	19127576	.	-	.	gene_id "ENSG00000147872.9"; transcript_id "ENST00000276914.6"; gene_type "protein_coding"; gene_status "KNOWN"; gene_name "PLIN2"; transcript_type "protein_coding"; transcript_status "KNOWN"; transcript_name "PLIN2-201"; exon_number "1"; exon_id "ENSE00001879521.1"; talon_gene "26204"; talon_transcript "91400"; talon_exon "427870"; ccdsid "CCDS6490.1"; exon_status "KNOWN"; level "2"; protein_id "ENSP00000276914.2"; source "HAVANA"; tag "CCDS";
chr9	HAVANA	exon	19126397	19126448	.	-	.	gene_id "ENSG00000147872.9"; transcript_id "ENST00000276914.6"; gene_type "protein_coding"; gene_status "KNOWN"; gene_name "PLIN2"; transcript_type "protein_coding"; transcript_status "KNOWN"; transcript_name "PLIN2-201"; exon_number "2"; exon_id "ENSE00003478618.1"; talon_gene "26204"; talon_transcript "91400"; talon_exon "427872"; ccdsid "CCDS6490.1"; exon_status "KNOWN"; level "2"; protein_id "ENSP00000276914.2"; source "HAVANA"; tag "CCDS";
chr9	HAVANA	exon	19126114	19126309	.	-	.	gene_id "ENSG00000147872.9"; transcript_id "ENST00000276914.6"; gene_type "protein_coding"; gene_status "KNOWN"; gene_name "PLIN2"; transcript_type "protein_coding"; transcript_status "KNOWN"; transcript_name "PLIN2-201"; exon_number "3"; exon_id "ENSE00000982195.1"; talon_gene "26204"; talon_transcript "91400"; talon_exon "427874"; ccdsid "CCDS6490.1"; exon_status "KNOWN"; level "2"; protein_id "ENSP00000276914.2"; source "HAVANA"; tag "CCDS";
chr9	HAVANA	exon	19123565	19123647	.	-	.	gene_id "ENSG00000147872.9"; transcript_id "ENST00000276914.6"; gene_type "protein_coding"; gene_status "KNOWN"; gene_name "PLIN2"; transcript_type "protein_coding"; transcript_status "KNOWN"; transcript_name "PLIN2-201"; exon_number "4"; exon_id "ENSE00000982196.1"; talon_gene "26204"; talon_transcript "91400"; talon_exon "427876"; ccdsid "CCDS6490.1"; exon_status "KNOWN"; level "2"; protein_id "ENSP00000276914.2"; source "HAVANA"; tag "CCDS";
chr9	HAVANA	exon	19120880	19121165	.	-	.	gene_id "ENSG00000147872.9"; transcript_id "ENST00000276914.6"; gene_type "protein_coding"; gene_status "KNOWN"; gene_name "PLIN2"; transcript_type "protein_coding"; transcript_status "KNOWN"; transcript_name "PLIN2-201"; exon_number "5"; exon_id "ENSE00000982197.1"; talon_gene "26204"; talon_transcript "91400"; talon_exon "427878"; ccdsid "CCDS6490.1"; exon_status "KNOWN"; level "2"; protein_id "ENSP00000276914.2"; source "HAVANA"; tag "CCDS";
chr9	HAVANA	exon	19119650	19119831	.	-	.	gene_id "ENSG00000147872.9"; transcript_id "ENST00000276914.6"; gene_type "protein_coding"; gene_status "KNOWN"; gene_name "PLIN2"; transcript_type "protein_coding"; transcript_status "KNOWN"; transcript_name "PLIN2-201"; exon_number "6"; exon_id "ENSE00000982198.1"; talon_gene "26204"; talon_transcript "91400"; talon_exon "427880"; ccdsid "CCDS6490.1"; exon_status "KNOWN"; level "2"; protein_id "ENSP00000276914.2"; source "HAVANA"; tag "CCDS";
chr9	HAVANA	exon	19118321	19118455	.	-	.	gene_id "ENSG00000147872.9"; transcript_id "ENST00000276914.6"; gene_type "protein_coding"; gene_status "KNOWN"; gene_name "PLIN2"; transcript_type "protein_coding"; transcript_status "KNOWN"; transcript_name "PLIN2-201"; exon_number "7"; exon_id "ENSE00000982199.1"; talon_gene "26204"; talon_transcript "91400"; talon_exon "427882"; ccdsid "CCDS6490.1"; exon_status "KNOWN"; level "2"; protein_id "ENSP00000276914.2"; source "HAVANA"; tag "CCDS";
chr9	HAVANA	exon	19115770	19116649	.	-	.	gene_id "ENSG00000147872.9"; transcript_id "ENST00000276914.6"; gene_type "protein_coding"; gene_status "KNOWN"; gene_name "PLIN2"; transcript_type "protein_coding"; transcript_status "KNOWN"; transcript_name "PLIN2-201"; exon_number "8"; exon_id "ENSE00001810449.1"; talon_gene "26204"; talon_transcript "91400"; talon_exon "427883"; ccdsid "CCDS6490.1"; exon_status "KNOWN"; level "2"; protein_id "ENSP00000276914.2"; source "HAVANA"; tag "CCDS";
chr9	TALON	transcript	19115770	19126309	.	-	.	gene_id "ENSG00000147872.9"; transcript_id "ENCODEHT000564132"; gene_name "PLIN2"; gene_status "KNOWN"; gene_type "protein_coding"; transcript_status "NOVEL"; transcript_name "ENCODEHT000564132"; talon_gene "26204"; talon_transcript "564132"; ISM-prefix_to_IDs "564123"; ISM-prefix_transcript "TRUE"; ISM-suffix_to_IDs "91400"; ISM-suffix_transcript "TRUE"; ISM_to_IDs "91400,564109,564121,564123"; ISM_transcript "TRUE";
chr9	HAVANA	exon	19126114	19126309	.	-	.	gene_id "ENSG00000147872.9"; transcript_id "ENCODEHT000564132"; gene_type "protein_coding"; gene_status "KNOWN"; gene_name "PLIN2"; transcript_status "NOVEL"; transcript_name "ENCODEHT000564132"; exon_number "1"; exon_id "ENSE00000982195.1"; talon_gene "26204"; talon_transcript "564132"; talon_exon "427874"; ccdsid "CCDS6490.1"; exon_status "KNOWN"; level "2"; protein_id "ENSP00000276914.2"; source "HAVANA"; tag "CCDS";
chr9	HAVANA	exon	19123565	19123647	.	-	.	gene_id "ENSG00000147872.9"; transcript_id "ENCODEHT000564132"; gene_type "protein_coding"; gene_status "KNOWN"; gene_name "PLIN2"; transcript_status "NOVEL"; transcript_name "ENCODEHT000564132"; exon_number "2"; exon_id "ENSE00000982196.1"; talon_gene "26204"; talon_transcript "564132"; talon_exon "427876"; ccdsid "CCDS6490.1"; exon_status "KNOWN"; level "2"; protein_id "ENSP00000276914.2"; source "HAVANA"; tag "CCDS";
chr9	HAVANA	exon	19120880	19121165	.	-	.	gene_id "ENSG00000147872.9"; transcript_id "ENCODEHT000564132"; gene_type "protein_coding"; gene_status "KNOWN"; gene_name "PLIN2"; transcript_status "NOVEL"; transcript_name "ENCODEHT000564132"; exon_number "3"; exon_id "ENSE00000982197.1"; talon_gene "26204"; talon_transcript "564132"; talon_exon "427878"; ccdsid "CCDS6490.1"; exon_status "KNOWN"; level "2"; protein_id "ENSP00000276914.2"; source "HAVANA"; tag "CCDS";
chr9	HAVANA	exon	19119650	19119831	.	-	.	gene_id "ENSG00000147872.9"; transcript_id "ENCODEHT000564132"; gene_type "protein_coding"; gene_status "KNOWN"; gene_name "PLIN2"; transcript_status "NOVEL"; transcript_name "ENCODEHT000564132"; exon_number "4"; exon_id "ENSE00000982198.1"; talon_gene "26204"; talon_transcript "564132"; talon_exon "427880"; ccdsid "CCDS6490.1"; exon_status "KNOWN"; level "2"; protein_id "ENSP00000276914.2"; source "HAVANA"; tag "CCDS";
chr9	HAVANA	exon	19118321	19118455	.	-	.	gene_id "ENSG00000147872.9"; transcript_id "ENCODEHT000564132"; gene_type "protein_coding"; gene_status "KNOWN"; gene_name "PLIN2"; transcript_status "NOVEL"; transcript_name "ENCODEHT000564132"; exon_number "5"; exon_id "ENSE00000982199.1"; talon_gene "26204"; talon_transcript "564132"; talon_exon "427882"; ccdsid "CCDS6490.1"; exon_status "KNOWN"; level "2"; protein_id "ENSP00000276914.2"; source "HAVANA"; tag "CCDS";
chr9	HAVANA	exon	19115770	19116649	.	-	.	gene_id "ENSG00000147872.9"; transcript_id "ENCODEHT000564132"; gene_type "protein_coding"; gene_status "KNOWN"; gene_name "PLIN2"; transcript_status "NOVEL"; transcript_name "ENCODEHT000564132"; exon_number "6"; exon_id "ENSE00001810449.1"; talon_gene "26204"; talon_transcript "564132"; talon_exon "427883"; ccdsid "CCDS6490.1"; exon_status "KNOWN"; level "2"; protein_id "ENSP00000276914.2"; source "HAVANA"; tag "CCDS";
chr9	TALON	transcript	19115770	19126448	.	-	.	gene_id "ENSG00000147872.9"; transcript_id "ENCODEHT000564142"; gene_name "PLIN2"; gene_status "KNOWN"; gene_type "protein_coding"; transcript_status "NOVEL"; transcript_name "ENCODEHT000564142"; talon_gene "26204"; talon_transcript "564142"; ISM-prefix_to_IDs "564121"; ISM-prefix_transcript "TRUE"; ISM-suffix_to_IDs "91400"; ISM-suffix_transcript "TRUE"; ISM_to_IDs "91400,564109,564121"; ISM_transcript "TRUE";
chr9	HAVANA	exon	19126397	19126448	.	-	.	gene_id "ENSG00000147872.9"; transcript_id "ENCODEHT000564142"; gene_type "protein_coding"; gene_status "KNOWN"; gene_name "PLIN2"; transcript_status "NOVEL"; transcript_name "ENCODEHT000564142"; exon_number "1"; exon_id "ENSE00003478618.1"; talon_gene "26204"; talon_transcript "564142"; talon_exon "427872"; ccdsid "CCDS6490.1"; exon_status "KNOWN"; level "2"; protein_id "ENSP00000276914.2"; source "HAVANA"; tag "CCDS";
chr9	HAVANA	exon	19126114	19126309	.	-	.	gene_id "ENSG00000147872.9"; transcript_id "ENCODEHT000564142"; gene_type "protein_coding"; gene_status "KNOWN"; gene_name "PLIN2"; transcript_status "NOVEL"; transcript_name "ENCODEHT000564142"; exon_number "2"; exon_id "ENSE00000982195.1"; talon_gene "26204"; talon_transcript "564142"; talon_exon "427874"; ccdsid "CCDS6490.1"; exon_status "KNOWN"; level "2"; protein_id "ENSP00000276914.2"; source "HAVANA"; tag "CCDS";
chr9	HAVANA	exon	19123565	19123647	.	-	.	gene_id "ENSG00000147872.9"; transcript_id "ENCODEHT000564142"; gene_type "protein_coding"; gene_status "KNOWN"; gene_name "PLIN2"; transcript_status "NOVEL"; transcript_name "ENCODEHT000564142"; exon_number "3"; exon_id "ENSE00000982196.1"; talon_gene "26204"; talon_transcript "564142"; talon_exon "427876"; ccdsid "CCDS6490.1"; exon_status "KNOWN"; level "2"; protein_id "ENSP00000276914.2"; source "HAVANA"; tag "CCDS";
chr9	HAVANA	exon	19120880	19121165	.	-	.	gene_id "ENSG00000147872.9"; transcript_id "ENCODEHT000564142"; gene_type "protein_coding"; gene_status "KNOWN"; gene_name "PLIN2"; transcript_status "NOVEL"; transcript_name "ENCODEHT000564142"; exon_number "4"; exon_id "ENSE00000982197.1"; talon_gene "26204"; talon_transcript "564142"; talon_exon "427878"; ccdsid "CCDS6490.1"; exon_status "KNOWN"; level "2"; protein_id "ENSP00000276914.2"; source "HAVANA"; tag "CCDS";
chr9	HAVANA	exon	19119650	19119831	.	-	.	gene_id "ENSG00000147872.9"; transcript_id "ENCODEHT000564142"; gene_type "protein_coding"; gene_status "KNOWN"; gene_name "PLIN2"; transcript_status "NOVEL"; transcript_name "ENCODEHT000564142"; exon_number "5"; exon_id "ENSE00000982198.1"; talon_gene "26204"; talon_transcript "564142"; talon_exon "427880"; ccdsid "CCDS6490.1"; exon_status "KNOWN"; level "2"; protein_id "ENSP00000276914.2"; source "HAVANA"; tag "CCDS";
chr9	HAVANA	exon	19118321	19118455	.	-	.	gene_id "ENSG00000147872.9"; transcript_id "ENCODEHT000564142"; gene_type "protein_coding"; gene_status "KNOWN"; gene_name "PLIN2"; transcript_status "NOVEL"; transcript_name "ENCODEHT000564142"; exon_number "6"; exon_id "ENSE00000982199.1"; talon_gene "26204"; talon_transcript "564142"; talon_exon "427882"; ccdsid "CCDS6490.1"; exon_status "KNOWN"; level "2"; protein_id "ENSP00000276914.2"; source "HAVANA"; tag "CCDS";
chr9	HAVANA	exon	19115770	19116649	.	-	.	gene_id "ENSG00000147872.9"; transcript_id "ENCODEHT000564142"; gene_type "protein_coding"; gene_status "KNOWN"; gene_name "PLIN2"; transcript_status "NOVEL"; transcript_name "ENCODEHT000564142"; exon_number "7"; exon_id "ENSE00001810449.1"; talon_gene "26204"; talon_transcript "564142"; talon_exon "427883"; ccdsid "CCDS6490.1"; exon_status "KNOWN"; level "2"; protein_id "ENSP00000276914.2"; source "HAVANA"; tag "CCDS";
chr9	TALON	transcript	19115770	19116649	.	-	.	gene_id "ENSG00000147872.9"; transcript_id "ENCODEHT000564146"; gene_name "PLIN2"; gene_status "KNOWN"; gene_type "protein_coding"; transcript_status "NOVEL"; transcript_name "ENCODEHT000564146"; talon_gene "26204"; talon_transcript "564146"; ISM_to_IDs "91400,564132,564142,564145"; ISM_transcript "TRUE";
chr9	HAVANA	exon	19115770	19116649	.	-	.	gene_id "ENSG00000147872.9"; transcript_id "ENCODEHT000564146"; gene_type "protein_coding"; gene_status "KNOWN"; gene_name "PLIN2"; transcript_status "NOVEL"; transcript_name "ENCODEHT000564146"; exon_number "1"; exon_id "ENSE00001810449.1"; talon_gene "26204"; talon_transcript "564146"; talon_exon "427883"; ccdsid "CCDS6490.1"; exon_status "KNOWN"; level "2"; protein_id "ENSP00000276914.2"; source "HAVANA"; tag "CCDS";
chr9	TALON	transcript	19115770	19121100	.	-	.	gene_id "ENSG00000147872.9"; transcript_id "ENCODEHT000564149"; gene_name "PLIN2"; gene_status "KNOWN"; gene_type "protein_coding"; transcript_status "NOVEL"; transcript_name "ENCODEHT000564149"; talon_gene "26204"; talon_transcript "564149"; ISM-prefix_to_IDs "564107"; ISM-prefix_transcript "TRUE"; ISM-suffix_to_IDs "91400,564132,564142,564145"; ISM-suffix_transcript "TRUE"; ISM_to_IDs "91400,564107,564109,564119,564121,564123,564126,564132,564142,564145"; ISM_transcript "TRUE";
chr9	TALON	exon	19120880	19121100	.	-	.	gene_id "ENSG00000147872.9"; transcript_id "ENCODEHT000564149"; gene_type "protein_coding"; gene_status "KNOWN"; gene_name "PLIN2"; transcript_status "NOVEL"; transcript_name "ENCODEHT000564149"; exon_number "1"; exon_id "1346692"; talon_gene "26204"; talon_transcript "564149"; talon_exon "1346692"; exon_status "NOVEL";
chr9	HAVANA	exon	19119650	19119831	.	-	.	gene_id "ENSG00000147872.9"; transcript_id "ENCODEHT000564149"; gene_type "protein_coding"; gene_status "KNOWN"; gene_name "PLIN2"; transcript_status "NOVEL"; transcript_name "ENCODEHT000564149"; exon_number "2"; exon_id "ENSE00000982198.1"; talon_gene "26204"; talon_transcript "564149"; talon_exon "427880"; ccdsid "CCDS6490.1"; exon_status "KNOWN"; level "2"; protein_id "ENSP00000276914.2"; source "HAVANA"; tag "CCDS";
chr9	HAVANA	exon	19118321	19118455	.	-	.	gene_id "ENSG00000147872.9"; transcript_id "ENCODEHT000564149"; gene_type "protein_coding"; gene_status "KNOWN"; gene_name "PLIN2"; transcript_status "NOVEL"; transcript_name "ENCODEHT000564149"; exon_number "3"; exon_id "ENSE00000982199.1"; talon_gene "26204"; talon_transcript "564149"; talon_exon "427882"; ccdsid "CCDS6490.1"; exon_status "KNOWN"; level "2"; protein_id "ENSP00000276914.2"; source "HAVANA"; tag "CCDS";
chr9	HAVANA	exon	19115770	19116649	.	-	.	gene_id "ENSG00000147872.9"; transcript_id "ENCODEHT000564149"; gene_type "protein_coding"; gene_status "KNOWN"; gene_name "PLIN2"; transcript_status "NOVEL"; transcript_name "ENCODEHT000564149"; exon_number "4"; exon_id "ENSE00001810449.1"; talon_gene "26204"; talon_transcript "564149"; talon_exon "427883"; ccdsid "CCDS6490.1"; exon_status "KNOWN"; level "2"; protein_id "ENSP00000276914.2"; source "HAVANA"; tag "CCDS";
chr9	TALON	transcript	19121100	19127490	.	-	.	gene_id "ENSG00000147872.9"; transcript_id "ENCODEHT000564380"; gene_name "PLIN2"; gene_status "KNOWN"; gene_type "protein_coding"; transcript_status "NOVEL"; transcript_name "ENCODEHT000564380"; talon_gene "26204"; talon_transcript "564380"; ISM-prefix_to_IDs "91400,564109,564131,564163,564190,564239,564269,564280,564281,564312,564313,564356,564373,564376"; ISM-prefix_transcript "TRUE"; ISM_to_IDs "91400,564109,564131,564163,564190,564239,564269,564280,564281,564312,564313,564356,564373,564376"; ISM_transcript "TRUE";
chr9	HAVANA	exon	19127419	19127490	.	-	.	gene_id "ENSG00000147872.9"; transcript_id "ENCODEHT000564380"; gene_type "protein_coding"; gene_status "KNOWN"; gene_name "PLIN2"; transcript_status "NOVEL"; transcript_name "ENCODEHT000564380"; exon_number "1"; exon_id "ENSE00001826631.1"; talon_gene "26204"; talon_transcript "564380"; talon_exon "427892"; exon_status "KNOWN"; level "2"; protein_id "ENSP00000369831.3"; source "HAVANA"; tag "basic";
chr9	HAVANA	exon	19126397	19126448	.	-	.	gene_id "ENSG00000147872.9"; transcript_id "ENCODEHT000564380"; gene_type "protein_coding"; gene_status "KNOWN"; gene_name "PLIN2"; transcript_status "NOVEL"; transcript_name "ENCODEHT000564380"; exon_number "2"; exon_id "ENSE00003478618.1"; talon_gene "26204"; talon_transcript "564380"; talon_exon "427872"; ccdsid "CCDS6490.1"; exon_status "KNOWN"; level "2"; protein_id "ENSP00000276914.2"; source "HAVANA"; tag "CCDS";
chr9	HAVANA	exon	19126114	19126309	.	-	.	gene_id "ENSG00000147872.9"; transcript_id "ENCODEHT000564380"; gene_type "protein_coding"; gene_status "KNOWN"; gene_name "PLIN2"; transcript_status "NOVEL"; transcript_name "ENCODEHT000564380"; exon_number "3"; exon_id "ENSE00000982195.1"; talon_gene "26204"; talon_transcript "564380"; talon_exon "427874"; ccdsid "CCDS6490.1"; exon_status "KNOWN"; level "2"; protein_id "ENSP00000276914.2"; source "HAVANA"; tag "CCDS";
chr9	HAVANA	exon	19123565	19123647	.	-	.	gene_id "ENSG00000147872.9"; transcript_id "ENCODEHT000564380"; gene_type "protein_coding"; gene_status "KNOWN"; gene_name "PLIN2"; transcript_status "NOVEL"; transcript_name "ENCODEHT000564380"; exon_number "4"; exon_id "ENSE00000982196.1"; talon_gene "26204"; talon_transcript "564380"; talon_exon "427876"; ccdsid "CCDS6490.1"; exon_status "KNOWN"; level "2"; protein_id "ENSP00000276914.2"; source "HAVANA"; tag "CCDS";
chr9	HAVANA	exon	19121100	19121165	.	-	.	gene_id "ENSG00000147872.9"; transcript_id "ENCODEHT000564380"; gene_type "protein_coding"; gene_status "KNOWN"; gene_name "PLIN2"; transcript_status "NOVEL"; transcript_name "ENCODEHT000564380"; exon_number "5"; exon_id "ENSE00001722394.1"; talon_gene "26204"; talon_transcript "564380"; talon_exon "427888"; exon_status "KNOWN"; level "2"; protein_id "ENSP00000403421.1"; source "HAVANA"; tag "cds_end_NF";
chr9	HAVANA	transcript	19123235	19127476	.	-	.	gene_id "ENSG00000147872.9"; transcript_id "ENST00000380465.7"; gene_name "PLIN2"; gene_status "KNOWN"; gene_type "protein_coding"; transcript_type "protein_coding"; transcript_status "KNOWN"; transcript_name "PLIN2-203"; talon_gene "26204"; talon_transcript "91402"; havana_transcript "OTTHUMT00000051830.1"; level "2"; protein_id "ENSP00000369832.3"; source "HAVANA"; tag "basic"; transcript_support_level "2";
chr9	HAVANA	exon	19127419	19127476	.	-	.	gene_id "ENSG00000147872.9"; transcript_id "ENST00000380465.7"; gene_type "protein_coding"; gene_status "KNOWN"; gene_name "PLIN2"; transcript_type "protein_coding"; transcript_status "KNOWN"; transcript_name "PLIN2-203"; exon_number "1"; exon_id "ENSE00001874808.1"; talon_gene "26204"; talon_transcript "91402"; talon_exon "427889"; exon_status "KNOWN"; level "2"; protein_id "ENSP00000369832.3"; source "HAVANA"; tag "basic";
chr9	HAVANA	exon	19126397	19126448	.	-	.	gene_id "ENSG00000147872.9"; transcript_id "ENST00000380465.7"; gene_type "protein_coding"; gene_status "KNOWN"; gene_name "PLIN2"; transcript_type "protein_coding"; transcript_status "KNOWN"; transcript_name "PLIN2-203"; exon_number "2"; exon_id "ENSE00003478618.1"; talon_gene "26204"; talon_transcript "91402"; talon_exon "427872"; ccdsid "CCDS6490.1"; exon_status "KNOWN"; level "2"; protein_id "ENSP00000276914.2"; source "HAVANA"; tag "CCDS";
chr9	HAVANA	exon	19126114	19126309	.	-	.	gene_id "ENSG00000147872.9"; transcript_id "ENST00000380465.7"; gene_type "protein_coding"; gene_status "KNOWN"; gene_name "PLIN2"; transcript_type "protein_coding"; transcript_status "KNOWN"; transcript_name "PLIN2-203"; exon_number "3"; exon_id "ENSE00000982195.1"; talon_gene "26204"; talon_transcript "91402"; talon_exon "427874"; ccdsid "CCDS6490.1"; exon_status "KNOWN"; level "2"; protein_id "ENSP00000276914.2"; source "HAVANA"; tag "CCDS";
chr9	HAVANA	exon	19123565	19123647	.	-	.	gene_id "ENSG00000147872.9"; transcript_id "ENST00000380465.7"; gene_type "protein_coding"; gene_status "KNOWN"; gene_name "PLIN2"; transcript_type "protein_coding"; transcript_status "KNOWN"; transcript_name "PLIN2-203"; exon_number "4"; exon_id "ENSE00000982196.1"; talon_gene "26204"; talon_transcript "91402"; talon_exon "427876"; ccdsid "CCDS6490.1"; exon_status "KNOWN"; level "2"; protein_id "ENSP00000276914.2"; source "HAVANA"; tag "CCDS";
chr9	HAVANA	exon	19123235	19123476	.	-	.	gene_id "ENSG00000147872.9"; transcript_id "ENST00000380465.7"; gene_type "protein_coding"; gene_status "KNOWN"; gene_name "PLIN2"; transcript_type "protein_coding"; transcript_status "KNOWN"; transcript_name "PLIN2-203"; exon_number "5"; exon_id "ENSE00001485071.3"; talon_gene "26204"; talon_transcript "91402"; talon_exon "427891"; exon_status "KNOWN"; level "2"; protein_id "ENSP00000369832.3"; source "HAVANA"; tag "basic";
chr9	HAVANA	transcript	19125633	19127490	.	-	.	gene_id "ENSG00000147872.9"; transcript_id "ENST00000472715.1"; gene_name "PLIN2"; gene_status "KNOWN"; gene_type "protein_coding"; transcript_type "processed_transcript"; transcript_status "KNOWN"; transcript_name "PLIN2-206"; talon_gene "26204"; talon_transcript "91405"; havana_transcript "OTTHUMT00000051829.1"; level "2"; source "HAVANA"; transcript_support_level "2";
chr9	HAVANA	exon	19127419	19127490	.	-	.	gene_id "ENSG00000147872.9"; transcript_id "ENST00000472715.1"; gene_type "protein_coding"; gene_status "KNOWN"; gene_name "PLIN2"; transcript_type "processed_transcript"; transcript_status "KNOWN"; transcript_name "PLIN2-206"; exon_number "1"; exon_id "ENSE00001826631.1"; talon_gene "26204"; talon_transcript "91405"; talon_exon "427892"; exon_status "KNOWN"; level "2"; protein_id "ENSP00000369831.3"; source "HAVANA"; tag "basic";
chr9	HAVANA	exon	19126397	19126448	.	-	.	gene_id "ENSG00000147872.9"; transcript_id "ENST00000472715.1"; gene_type "protein_coding"; gene_status "KNOWN"; gene_name "PLIN2"; transcript_type "processed_transcript"; transcript_status "KNOWN"; transcript_name "PLIN2-206"; exon_number "2"; exon_id "ENSE00003478618.1"; talon_gene "26204"; talon_transcript "91405"; talon_exon "427872"; ccdsid "CCDS6490.1"; exon_status "KNOWN"; level "2"; protein_id "ENSP00000276914.2"; source "HAVANA"; tag "CCDS";
chr9	HAVANA	exon	19125633	19126309	.	-	.	gene_id "ENSG00000147872.9"; transcript_id "ENST00000472715.1"; gene_type "protein_coding"; gene_status "KNOWN"; gene_name "PLIN2"; transcript_type "processed_transcript"; transcript_status "KNOWN"; transcript_name "PLIN2-206"; exon_number "3"; exon_id "ENSE00001861830.1"; talon_gene "26204"; talon_transcript "91405"; talon_exon "427896"; exon_status "KNOWN"; level "2"; source "HAVANA";
chr9	HAVANA	gene	19346728	19357695	.	+	.	gene_id "ENSG00000137145.20"; gene_name "DENND4C"; gene_status "KNOWN"; gene_type "protein_coding"; talon_gene "26206"; havana_gene "OTTHUMG00000019627.6"; level "1";
chr9	HAVANA	transcript	19346728	19357695	.	+	.	gene_id "ENSG00000137145.20"; transcript_id "ENST00000380424.1"; gene_name "DENND4C"; gene_status "KNOWN"; gene_type "protein_coding"; transcript_type "protein_coding"; transcript_status "KNOWN"; transcript_name "DENND4C-202"; talon_gene "26206"; talon_transcript "91416"; havana_transcript "OTTHUMT00000051842.2"; level "2"; protein_id "ENSP00000369789.2"; source "HAVANA"; tag "cds_start_NF"; transcript_support_level "2";
chr9	HAVANA	exon	19346728	19347086	.	+	.	gene_id "ENSG00000137145.20"; transcript_id "ENST00000380424.1"; gene_type "protein_coding"; gene_status "KNOWN"; gene_name "DENND4C"; transcript_type "protein_coding"; transcript_status "KNOWN"; transcript_name "DENND4C-202"; exon_number "1"; exon_id "ENSE00001484913.1"; talon_gene "26206"; talon_transcript "91416"; talon_exon "427986"; exon_status "KNOWN"; level "2"; protein_id "ENSP00000369789.2"; source "HAVANA"; tag "cds_start_NF";
chr9	HAVANA	exon	19350702	19350879	.	+	.	gene_id "ENSG00000137145.20"; transcript_id "ENST00000380424.1"; gene_type "protein_coding"; gene_status "KNOWN"; gene_name "DENND4C"; transcript_type "protein_coding"; transcript_status "KNOWN"; transcript_name "DENND4C-202"; exon_number "2"; exon_id "ENSE00003590362.1"; talon_gene "26206"; talon_transcript "91416"; talon_exon "427946"; ccdsid "CCDS83349.1"; exon_status "KNOWN"; level "2"; protein_id "ENSP00000473469.1"; source "HAVANA"; tag "CCDS";
chr9	HAVANA	exon	19352073	19352182	.	+	.	gene_id "ENSG00000137145.20"; transcript_id "ENST00000380424.1"; gene_type "protein_coding"; gene_status "KNOWN"; gene_name "DENND4C"; transcript_type "protein_coding"; transcript_status "KNOWN"; transcript_name "DENND4C-202"; exon_number "3"; exon_id "ENSE00003688979.1"; talon_gene "26206"; talon_transcript "91416"; talon_exon "427948"; ccdsid "CCDS83349.1"; exon_status "KNOWN"; level "2"; protein_id "ENSP00000473469.1"; source "HAVANA"; tag "CCDS";
chr9	HAVANA	exon	19352490	19352665	.	+	.	gene_id "ENSG00000137145.20"; transcript_id "ENST00000380424.1"; gene_type "protein_coding"; gene_status "KNOWN"; gene_name "DENND4C"; transcript_type "protein_coding"; transcript_status "KNOWN"; transcript_name "DENND4C-202"; exon_number "4"; exon_id "ENSE00003530695.1"; talon_gene "26206"; talon_transcript "91416"; talon_exon "427950"; ccdsid "CCDS83349.1"; exon_status "KNOWN"; level "2"; protein_id "ENSP00000473469.1"; source "HAVANA"; tag "CCDS";
chr9	HAVANA	exon	19356972	19357695	.	+	.	gene_id "ENSG00000137145.20"; transcript_id "ENST00000380424.1"; gene_type "protein_coding"; gene_status "KNOWN"; gene_name "DENND4C"; transcript_type "protein_coding"; transcript_status "KNOWN"; transcript_name "DENND4C-202"; exon_number "5"; exon_id "ENSE00001484912.1"; talon_gene "26206"; talon_transcript "91416"; talon_exon "427987"; exon_status "KNOWN"; level "2"; protein_id "ENSP00000369789.2"; source "HAVANA"; tag "cds_start_NF";
chr9	HAVANA	gene	19371386	19371945	.	-	.	gene_id "ENSG00000272842.1"; gene_name "AL391834.1"; gene_status "KNOWN"; gene_type "antisense"; talon_gene "26208"; havana_gene "OTTHUMG00000185919.1"; level "2";
chr9	HAVANA	transcript	19371386	19371945	.	-	.	gene_id "ENSG00000272842.1"; transcript_id "ENST00000609609.1"; gene_name "AL391834.1"; gene_status "KNOWN"; gene_type "antisense"; transcript_type "antisense"; transcript_status "KNOWN"; transcript_name "AL391834.1-201"; talon_gene "26208"; talon_transcript "91418"; havana_transcript "OTTHUMT00000471713.1"; level "2"; source "HAVANA"; tag "basic"; transcript_support_level "NA";
chr9	HAVANA	exon	19371386	19371945	.	-	.	gene_id "ENSG00000272842.1"; transcript_id "ENST00000609609.1"; gene_type "antisense"; gene_status "KNOWN"; gene_name "AL391834.1"; transcript_type "antisense"; transcript_status "KNOWN"; transcript_name "AL391834.1-201"; exon_number "1"; exon_id "ENSE00003709054.1"; talon_gene "26208"; talon_transcript "91418"; talon_exon "427991"; exon_status "KNOWN"; level "2"; source "HAVANA"; tag "basic";
chr9	HAVANA	gene	19375451	19375996	.	+	.	gene_id "ENSG00000273226.1"; gene_name "AL391834.2"; gene_status "KNOWN"; gene_type "antisense"; talon_gene "26209"; havana_gene "OTTHUMG00000185921.1"; level "2";
chr9	HAVANA	transcript	19375451	19375996	.	+	.	gene_id "ENSG00000273226.1"; transcript_id "ENST00000609982.1"; gene_name "AL391834.2"; gene_status "KNOWN"; gene_type "antisense"; transcript_type "antisense"; transcript_status "KNOWN"; transcript_name "AL391834.2-201"; talon_gene "26209"; talon_transcript "91419"; havana_transcript "OTTHUMT00000471715.1"; level "2"; source "HAVANA"; tag "basic"; transcript_support_level "NA";
chr9	HAVANA	exon	19375451	19375996	.	+	.	gene_id "ENSG00000273226.1"; transcript_id "ENST00000609982.1"; gene_type "antisense"; gene_status "KNOWN"; gene_name "AL391834.2"; transcript_type "antisense"; transcript_status "KNOWN"; transcript_name "AL391834.2-201"; exon_number "1"; exon_id "ENSE00003705085.1"; talon_gene "26209"; talon_transcript "91419"; talon_exon "427992"; exon_status "KNOWN"; level "2"; source "HAVANA"; tag "basic";
chr9	HAVANA	gene	19375715	19380236	.	-	.	gene_id "ENSG00000137154.12"; gene_name "RPS6"; gene_status "KNOWN"; gene_type "protein_coding"; talon_gene "26210"; havana_gene "OTTHUMG00000019642.2"; level "2";
chr9	HAVANA	transcript	19375715	19380254	.	-	.	gene_id "ENSG00000137154.12"; transcript_id "ENST00000380394.8"; gene_name "RPS6"; gene_status "KNOWN"; gene_type "protein_coding"; transcript_type "protein_coding"; transcript_status "KNOWN"; transcript_name "RPS6-204"; talon_gene "26210"; talon_transcript "91420"; ccdsid "CCDS6492.1"; havana_transcript "OTTHUMT00000051858.1"; level "2"; protein_id "ENSP00000369757.4"; source "HAVANA"; tag "CCDS"; transcript_support_level "1";
chr9	HAVANA	exon	19380190	19380254	.	-	.	gene_id "ENSG00000137154.12"; transcript_id "ENST00000380394.8"; gene_type "protein_coding"; gene_status "KNOWN"; gene_name "RPS6"; transcript_type "protein_coding"; transcript_status "KNOWN"; transcript_name "RPS6-204"; exon_number "1"; exon_id "ENSE00001845622.1"; talon_gene "26210"; talon_transcript "91420"; talon_exon "427993"; ccdsid "CCDS6492.1"; exon_status "KNOWN"; level "2"; protein_id "ENSP00000369757.4"; source "HAVANA"; tag "CCDS";
chr9	HAVANA	exon	19379487	19379618	.	-	.	gene_id "ENSG00000137154.12"; transcript_id "ENST00000380394.8"; gene_type "protein_coding"; gene_status "KNOWN"; gene_name "RPS6"; transcript_type "protein_coding"; transcript_status "KNOWN"; transcript_name "RPS6-204"; exon_number "2"; exon_id "ENSE00003638746.1"; talon_gene "26210"; talon_transcript "91420"; talon_exon "427995"; ccdsid "CCDS6492.1"; exon_status "KNOWN"; level "2"; protein_id "ENSP00000369757.4"; source "HAVANA"; tag "CCDS";
chr9	HAVANA	exon	19378708	19378918	.	-	.	gene_id "ENSG00000137154.12"; transcript_id "ENST00000380394.8"; gene_type "protein_coding"; gene_status "KNOWN"; gene_name "RPS6"; transcript_type "protein_coding"; transcript_status "KNOWN"; transcript_name "RPS6-204"; exon_number "3"; exon_id "ENSE00000927963.1"; talon_gene "26210"; talon_transcript "91420"; talon_exon "427997"; ccdsid "CCDS6492.1"; exon_status "KNOWN"; level "2"; protein_id "ENSP00000369757.4"; source "HAVANA"; tag "CCDS";
chr9	HAVANA	exon	19378368	19378514	.	-	.	gene_id "ENSG00000137154.12"; transcript_id "ENST00000380394.8"; gene_type "protein_coding"; gene_status "KNOWN"; gene_name "RPS6"; transcript_type "protein_coding"; transcript_status "KNOWN"; transcript_name "RPS6-204"; exon_number "4"; exon_id "ENSE00000927962.1"; talon_gene "26210"; talon_transcript "91420"; talon_exon "427999"; ccdsid "CCDS6492.1"; exon_status "KNOWN"; level "2"; protein_id "ENSP00000369757.4"; source "HAVANA"; tag "CCDS";
chr9	HAVANA	exon	19376494	19376651	.	-	.	gene_id "ENSG00000137154.12"; transcript_id "ENST00000380394.8"; gene_type "protein_coding"; gene_status "KNOWN"; gene_name "RPS6"; transcript_type "protein_coding"; transcript_status "KNOWN"; transcript_name "RPS6-204"; exon_number "5"; exon_id "ENSE00000813418.1"; talon_gene "26210"; talon_transcript "91420"; talon_exon "428001"; ccdsid "CCDS6492.1"; exon_status "KNOWN"; level "2"; protein_id "ENSP00000369757.4"; source "HAVANA"; tag "CCDS";
chr9	HAVANA	exon	19375715	19376388	.	-	.	gene_id "ENSG00000137154.12"; transcript_id "ENST00000380394.8"; gene_type "protein_coding"; gene_status "KNOWN"; gene_name "RPS6"; transcript_type "protein_coding"; transcript_status "KNOWN"; transcript_name "RPS6-204"; exon_number "6"; exon_id "ENSE00001950299.1"; talon_gene "26210"; talon_transcript "91420"; talon_exon "428003"; ccdsid "CCDS6492.1"; exon_status "KNOWN"; level "2"; protein_id "ENSP00000369757.4"; source "HAVANA"; tag "CCDS";
chr9	TALON	transcript	19375715	19379599	.	-	.	gene_id "ENSG00000137154.12"; transcript_id "ENCODEHT000564522"; gene_name "RPS6"; gene_status "KNOWN"; gene_type "protein_coding"; transcript_status "NOVEL"; transcript_name "ENCODEHT000564522"; talon_gene "26210"; talon_transcript "564522"; ISM_to_IDs "564512"; ISM_transcript "TRUE";
chr9	TALON	exon	19379487	19379599	.	-	.	gene_id "ENSG00000137154.12"; transcript_id "ENCODEHT000564522"; gene_type "protein_coding"; gene_status "KNOWN"; gene_name "RPS6"; transcript_status "NOVEL"; transcript_name "ENCODEHT000564522"; exon_number "1"; exon_id "1347191"; talon_gene "26210"; talon_transcript "564522"; talon_exon "1347191"; exon_status "NOVEL";
chr9	HAVANA	exon	19378708	19378918	.	-	.	gene_id "ENSG00000137154.12"; transcript_id "ENCODEHT000564522"; gene_type "protein_coding"; gene_status "KNOWN"; gene_name "RPS6"; transcript_status "NOVEL"; transcript_name "ENCODEHT000564522"; exon_number "2"; exon_id "ENSE00000927963.1"; talon_gene "26210"; talon_transcript "564522"; talon_exon "427997"; ccdsid "CCDS6492.1"; exon_status "KNOWN"; level "2"; protein_id "ENSP00000369757.4"; source "HAVANA"; tag "CCDS";
chr9	TALON	exon	19378368	19378511	.	-	.	gene_id "ENSG00000137154.12"; transcript_id "ENCODEHT000564522"; gene_type "protein_coding"; gene_status "KNOWN"; gene_name "RPS6"; transcript_status "NOVEL"; transcript_name "ENCODEHT000564522"; exon_number "3"; exon_id "1347082"; talon_gene "26210"; talon_transcript "564522"; talon_exon "1347082"; exon_status "NOVEL";
chr9	HAVANA	exon	19376494	19376651	.	-	.	gene_id "ENSG00000137154.12"; transcript_id "ENCODEHT000564522"; gene_type "protein_coding"; gene_status "KNOWN"; gene_name "RPS6"; transcript_status "NOVEL"; transcript_name "ENCODEHT000564522"; exon_number "4"; exon_id "ENSE00000813418.1"; talon_gene "26210"; talon_transcript "564522"; talon_exon "428001"; ccdsid "CCDS6492.1"; exon_status "KNOWN"; level "2"; protein_id "ENSP00000369757.4"; source "HAVANA"; tag "CCDS";
chr9	HAVANA	exon	19375715	19376388	.	-	.	gene_id "ENSG00000137154.12"; transcript_id "ENCODEHT000564522"; gene_type "protein_coding"; gene_status "KNOWN"; gene_name "RPS6"; transcript_status "NOVEL"; transcript_name "ENCODEHT000564522"; exon_number "5"; exon_id "ENSE00001950299.1"; talon_gene "26210"; talon_transcript "564522"; talon_exon "428003"; ccdsid "CCDS6492.1"; exon_status "KNOWN"; level "2"; protein_id "ENSP00000369757.4"; source "HAVANA"; tag "CCDS";
chr9	TALON	transcript	19375715	19380236	.	-	.	gene_id "ENSG00000137154.12"; transcript_id "ENCODEHT000564523"; gene_name "RPS6"; gene_status "KNOWN"; gene_type "protein_coding"; transcript_status "NOVEL"; transcript_name "ENCODEHT000564523"; talon_gene "26210"; talon_transcript "564523"; NIC_transcript "TRUE";
chr9	HAVANA	exon	19380190	19380236	.	-	.	gene_id "ENSG00000137154.12"; transcript_id "ENCODEHT000564523"; gene_type "protein_coding"; gene_status "KNOWN"; gene_name "RPS6"; transcript_status "NOVEL"; transcript_name "ENCODEHT000564523"; exon_number "1"; exon_id "ENSE00001484819.4"; talon_gene "26210"; talon_transcript "564523"; talon_exon "428011"; exon_status "KNOWN"; level "2"; protein_id "ENSP00000369741.3"; source "HAVANA"; tag "basic";
chr9	HAVANA	exon	19379487	19379618	.	-	.	gene_id "ENSG00000137154.12"; transcript_id "ENCODEHT000564523"; gene_type "protein_coding"; gene_status "KNOWN"; gene_name "RPS6"; transcript_status "NOVEL"; transcript_name "ENCODEHT000564523"; exon_number "2"; exon_id "ENSE00003638746.1"; talon_gene "26210"; talon_transcript "564523"; talon_exon "427995"; ccdsid "CCDS6492.1"; exon_status "KNOWN"; level "2"; protein_id "ENSP00000369757.4"; source "HAVANA"; tag "CCDS";
chr9	TALON	exon	19378718	19378918	.	-	.	gene_id "ENSG00000137154.12"; transcript_id "ENCODEHT000564523"; gene_type "protein_coding"; gene_status "KNOWN"; gene_name "RPS6"; transcript_status "NOVEL"; transcript_name "ENCODEHT000564523"; exon_number "3"; exon_id "1347103"; talon_gene "26210"; talon_transcript "564523"; talon_exon "1347103"; exon_status "NOVEL";
chr9	HAVANA	exon	19378368	19378514	.	-	.	gene_id "ENSG00000137154.12"; transcript_id "ENCODEHT000564523"; gene_type "protein_coding"; gene_status "KNOWN"; gene_name "RPS6"; transcript_status "NOVEL"; transcript_name "ENCODEHT000564523"; exon_number "4"; exon_id "ENSE00000927962.1"; talon_gene "26210"; talon_transcript "564523"; talon_exon "427999"; ccdsid "CCDS6492.1"; exon_status "KNOWN"; level "2"; protein_id "ENSP00000369757.4"; source "HAVANA"; tag "CCDS";
chr9	HAVANA	exon	19376494	19376651	.	-	.	gene_id "ENSG00000137154.12"; transcript_id "ENCODEHT000564523"; gene_type "protein_coding"; gene_status "KNOWN"; gene_name "RPS6"; transcript_status "NOVEL"; transcript_name "ENCODEHT000564523"; exon_number "5"; exon_id "ENSE00000813418.1"; talon_gene "26210"; talon_transcript "564523"; talon_exon "428001"; ccdsid "CCDS6492.1"; exon_status "KNOWN"; level "2"; protein_id "ENSP00000369757.4"; source "HAVANA"; tag "CCDS";
chr9	HAVANA	exon	19375715	19376388	.	-	.	gene_id "ENSG00000137154.12"; transcript_id "ENCODEHT000564523"; gene_type "protein_coding"; gene_status "KNOWN"; gene_name "RPS6"; transcript_status "NOVEL"; transcript_name "ENCODEHT000564523"; exon_number "6"; exon_id "ENSE00001950299.1"; talon_gene "26210"; talon_transcript "564523"; talon_exon "428003"; ccdsid "CCDS6492.1"; exon_status "KNOWN"; level "2"; protein_id "ENSP00000369757.4"; source "HAVANA"; tag "CCDS";
chr9	TALON	transcript	19376250	19380206	.	-	.	gene_id "ENSG00000137154.12"; transcript_id "ENCODEHT000564530"; gene_name "RPS6"; gene_status "KNOWN"; gene_type "protein_coding"; transcript_status "NOVEL"; transcript_name "ENCODEHT000564530"; talon_gene "26210"; talon_transcript "564530"; NIC_transcript "TRUE";
chr9	TALON	exon	19380190	19380206	.	-	.	gene_id "ENSG00000137154.12"; transcript_id "ENCODEHT000564530"; gene_type "protein_coding"; gene_status "KNOWN"; gene_name "RPS6"; transcript_status "NOVEL"; transcript_name "ENCODEHT000564530"; exon_number "1"; exon_id "1347090"; talon_gene "26210"; talon_transcript "564530"; talon_exon "1347090"; exon_status "NOVEL";
chr9	HAVANA	exon	19379487	19379618	.	-	.	gene_id "ENSG00000137154.12"; transcript_id "ENCODEHT000564530"; gene_type "protein_coding"; gene_status "KNOWN"; gene_name "RPS6"; transcript_status "NOVEL"; transcript_name "ENCODEHT000564530"; exon_number "2"; exon_id "ENSE00003638746.1"; talon_gene "26210"; talon_transcript "564530"; talon_exon "427995"; ccdsid "CCDS6492.1"; exon_status "KNOWN"; level "2"; protein_id "ENSP00000369757.4"; source "HAVANA"; tag "CCDS";
chr9	TALON	exon	19378718	19378918	.	-	.	gene_id "ENSG00000137154.12"; transcript_id "ENCODEHT000564530"; gene_type "protein_coding"; gene_status "KNOWN"; gene_name "RPS6"; transcript_status "NOVEL"; transcript_name "ENCODEHT000564530"; exon_number "3"; exon_id "1347103"; talon_gene "26210"; talon_transcript "564530"; talon_exon "1347103"; exon_status "NOVEL";
chr9	TALON	exon	19378368	19378511	.	-	.	gene_id "ENSG00000137154.12"; transcript_id "ENCODEHT000564530"; gene_type "protein_coding"; gene_status "KNOWN"; gene_name "RPS6"; transcript_status "NOVEL"; transcript_name "ENCODEHT000564530"; exon_number "4"; exon_id "1347082"; talon_gene "26210"; talon_transcript "564530"; talon_exon "1347082"; exon_status "NOVEL";
chr9	HAVANA	exon	19376494	19376651	.	-	.	gene_id "ENSG00000137154.12"; transcript_id "ENCODEHT000564530"; gene_type "protein_coding"; gene_status "KNOWN"; gene_name "RPS6"; transcript_status "NOVEL"; transcript_name "ENCODEHT000564530"; exon_number "5"; exon_id "ENSE00000813418.1"; talon_gene "26210"; talon_transcript "564530"; talon_exon "428001"; ccdsid "CCDS6492.1"; exon_status "KNOWN"; level "2"; protein_id "ENSP00000369757.4"; source "HAVANA"; tag "CCDS";
chr9	TALON	exon	19376250	19376388	.	-	.	gene_id "ENSG00000137154.12"; transcript_id "ENCODEHT000564530"; gene_type "protein_coding"; gene_status "KNOWN"; gene_name "RPS6"; transcript_status "NOVEL"; transcript_name "ENCODEHT000564530"; exon_number "6"; exon_id "1347170"; talon_gene "26210"; talon_transcript "564530"; talon_exon "1347170"; exon_status "NOVEL";
chr9	TALON	transcript	19376250	19380206	.	-	.	gene_id "ENSG00000137154.12"; transcript_id "ENCODEHT000564531"; gene_name "RPS6"; gene_status "KNOWN"; gene_type "protein_coding"; transcript_status "NOVEL"; transcript_name "ENCODEHT000564531"; talon_gene "26210"; talon_transcript "564531"; NIC_transcript "TRUE";
chr9	TALON	exon	19380190	19380206	.	-	.	gene_id "ENSG00000137154.12"; transcript_id "ENCODEHT000564531"; gene_type "protein_coding"; gene_status "KNOWN"; gene_name "RPS6"; transcript_status "NOVEL"; transcript_name "ENCODEHT000564531"; exon_number "1"; exon_id "1347090"; talon_gene "26210"; talon_transcript "564531"; talon_exon "1347090"; exon_status "NOVEL";
chr9	HAVANA	exon	19379487	19379618	.	-	.	gene_id "ENSG00000137154.12"; transcript_id "ENCODEHT000564531"; gene_type "protein_coding"; gene_status "KNOWN"; gene_name "RPS6"; transcript_status "NOVEL"; transcript_name "ENCODEHT000564531"; exon_number "2"; exon_id "ENSE00003638746.1"; talon_gene "26210"; talon_transcript "564531"; talon_exon "427995"; ccdsid "CCDS6492.1"; exon_status "KNOWN"; level "2"; protein_id "ENSP00000369757.4"; source "HAVANA"; tag "CCDS";
chr9	HAVANA	exon	19378708	19378918	.	-	.	gene_id "ENSG00000137154.12"; transcript_id "ENCODEHT000564531"; gene_type "protein_coding"; gene_status "KNOWN"; gene_name "RPS6"; transcript_status "NOVEL"; transcript_name "ENCODEHT000564531"; exon_number "3"; exon_id "ENSE00000927963.1"; talon_gene "26210"; talon_transcript "564531"; talon_exon "427997"; ccdsid "CCDS6492.1"; exon_status "KNOWN"; level "2"; protein_id "ENSP00000369757.4"; source "HAVANA"; tag "CCDS";
chr9	TALON	exon	19378368	19378509	.	-	.	gene_id "ENSG00000137154.12"; transcript_id "ENCODEHT000564531"; gene_type "protein_coding"; gene_status "KNOWN"; gene_name "RPS6"; transcript_status "NOVEL"; transcript_name "ENCODEHT000564531"; exon_number "4"; exon_id "1347088"; talon_gene "26210"; talon_transcript "564531"; talon_exon "1347088"; exon_status "NOVEL";
chr9	HAVANA	exon	19376494	19376651	.	-	.	gene_id "ENSG00000137154.12"; transcript_id "ENCODEHT000564531"; gene_type "protein_coding"; gene_status "KNOWN"; gene_name "RPS6"; transcript_status "NOVEL"; transcript_name "ENCODEHT000564531"; exon_number "5"; exon_id "ENSE00000813418.1"; talon_gene "26210"; talon_transcript "564531"; talon_exon "428001"; ccdsid "CCDS6492.1"; exon_status "KNOWN"; level "2"; protein_id "ENSP00000369757.4"; source "HAVANA"; tag "CCDS";
chr9	TALON	exon	19376250	19376388	.	-	.	gene_id "ENSG00000137154.12"; transcript_id "ENCODEHT000564531"; gene_type "protein_coding"; gene_status "KNOWN"; gene_name "RPS6"; transcript_status "NOVEL"; transcript_name "ENCODEHT000564531"; exon_number "6"; exon_id "1347170"; talon_gene "26210"; talon_transcript "564531"; talon_exon "1347170"; exon_status "NOVEL";
chr9	TALON	transcript	19376250	19379618	.	-	.	gene_id "ENSG00000137154.12"; transcript_id "ENCODEHT000564532"; gene_name "RPS6"; gene_status "KNOWN"; gene_type "protein_coding"; transcript_status "NOVEL"; transcript_name "ENCODEHT000564532"; talon_gene "26210"; talon_transcript "564532"; NIC_transcript "TRUE";
chr9	HAVANA	exon	19379487	19379618	.	-	.	gene_id "ENSG00000137154.12"; transcript_id "ENCODEHT000564532"; gene_type "protein_coding"; gene_status "KNOWN"; gene_name "RPS6"; transcript_status "NOVEL"; transcript_name "ENCODEHT000564532"; exon_number "1"; exon_id "ENSE00003638746.1"; talon_gene "26210"; talon_transcript "564532"; talon_exon "427995"; ccdsid "CCDS6492.1"; exon_status "KNOWN"; level "2"; protein_id "ENSP00000369757.4"; source "HAVANA"; tag "CCDS";
chr9	HAVANA	exon	19378708	19378918	.	-	.	gene_id "ENSG00000137154.12"; transcript_id "ENCODEHT000564532"; gene_type "protein_coding"; gene_status "KNOWN"; gene_name "RPS6"; transcript_status "NOVEL"; transcript_name "ENCODEHT000564532"; exon_number "2"; exon_id "ENSE00000927963.1"; talon_gene "26210"; talon_transcript "564532"; talon_exon "427997"; ccdsid "CCDS6492.1"; exon_status "KNOWN"; level "2"; protein_id "ENSP00000369757.4"; source "HAVANA"; tag "CCDS";
chr9	HAVANA	exon	19378368	19378514	.	-	.	gene_id "ENSG00000137154.12"; transcript_id "ENCODEHT000564532"; gene_type "protein_coding"; gene_status "KNOWN"; gene_name "RPS6"; transcript_status "NOVEL"; transcript_name "ENCODEHT000564532"; exon_number "3"; exon_id "ENSE00000927962.1"; talon_gene "26210"; talon_transcript "564532"; talon_exon "427999"; ccdsid "CCDS6492.1"; exon_status "KNOWN"; level "2"; protein_id "ENSP00000369757.4"; source "HAVANA"; tag "CCDS";
chr9	TALON	exon	19376490	19376651	.	-	.	gene_id "ENSG00000137154.12"; transcript_id "ENCODEHT000564532"; gene_type "protein_coding"; gene_status "KNOWN"; gene_name "RPS6"; transcript_status "NOVEL"; transcript_name "ENCODEHT000564532"; exon_number "4"; exon_id "1347198"; talon_gene "26210"; talon_transcript "564532"; talon_exon "1347198"; exon_status "NOVEL";
chr9	TALON	exon	19376250	19376388	.	-	.	gene_id "ENSG00000137154.12"; transcript_id "ENCODEHT000564532"; gene_type "protein_coding"; gene_status "KNOWN"; gene_name "RPS6"; transcript_status "NOVEL"; transcript_name "ENCODEHT000564532"; exon_number "5"; exon_id "1347170"; talon_gene "26210"; talon_transcript "564532"; talon_exon "1347170"; exon_status "NOVEL";
chr9	HAVANA	transcript	19376255	19376839	.	-	.	gene_id "ENSG00000137154.12"; transcript_id "ENST00000498815.1"; gene_name "RPS6"; gene_status "KNOWN"; gene_type "protein_coding"; transcript_type "processed_transcript"; transcript_status "KNOWN"; transcript_name "RPS6-205"; talon_gene "26210"; talon_transcript "91421"; havana_transcript "OTTHUMT00000051862.1"; level "2"; source "HAVANA"; transcript_support_level "2";
chr9	HAVANA	exon	19376494	19376839	.	-	.	gene_id "ENSG00000137154.12"; transcript_id "ENST00000498815.1"; gene_type "protein_coding"; gene_status "KNOWN"; gene_name "RPS6"; transcript_type "processed_transcript"; transcript_status "KNOWN"; transcript_name "RPS6-205"; exon_number "1"; exon_id "ENSE00001851342.1"; talon_gene "26210"; talon_transcript "91421"; talon_exon "428004"; exon_status "KNOWN"; level "2"; source "HAVANA";
chr9	HAVANA	exon	19376255	19376388	.	-	.	gene_id "ENSG00000137154.12"; transcript_id "ENST00000498815.1"; gene_type "protein_coding"; gene_status "KNOWN"; gene_name "RPS6"; transcript_type "processed_transcript"; transcript_status "KNOWN"; transcript_name "RPS6-205"; exon_number "2"; exon_id "ENSE00001484773.4"; talon_gene "26210"; talon_transcript "91421"; talon_exon "428005"; exon_status "KNOWN"; level "2"; source "HAVANA";
chr9	TALON	transcript	19376255	19378506	.	-	.	gene_id "ENSG00000137154.12"; transcript_id "ENCODEHT000564524"; gene_name "RPS6"; gene_status "KNOWN"; gene_type "protein_coding"; transcript_status "NOVEL"; transcript_name "ENCODEHT000564524"; talon_gene "26210"; talon_transcript "564524"; ISM-suffix_to_IDs "91420,91422,91423,564520,564522,564523"; ISM-suffix_transcript "TRUE"; ISM_to_IDs "91420,91422,91423,564412,564414,564500,564512,564513,564519,564520,564522,564523"; ISM_transcript "TRUE";
chr9	TALON	exon	19378368	19378506	.	-	.	gene_id "ENSG00000137154.12"; transcript_id "ENCODEHT000564524"; gene_type "protein_coding"; gene_status "KNOWN"; gene_name "RPS6"; transcript_status "NOVEL"; transcript_name "ENCODEHT000564524"; exon_number "1"; exon_id "1347118"; talon_gene "26210"; talon_transcript "564524"; talon_exon "1347118"; exon_status "NOVEL";
chr9	HAVANA	exon	19376494	19376651	.	-	.	gene_id "ENSG00000137154.12"; transcript_id "ENCODEHT000564524"; gene_type "protein_coding"; gene_status "KNOWN"; gene_name "RPS6"; transcript_status "NOVEL"; transcript_name "ENCODEHT000564524"; exon_number "2"; exon_id "ENSE00000813418.1"; talon_gene "26210"; talon_transcript "564524"; talon_exon "428001"; ccdsid "CCDS6492.1"; exon_status "KNOWN"; level "2"; protein_id "ENSP00000369757.4"; source "HAVANA"; tag "CCDS";
chr9	HAVANA	exon	19376255	19376388	.	-	.	gene_id "ENSG00000137154.12"; transcript_id "ENCODEHT000564524"; gene_type "protein_coding"; gene_status "KNOWN"; gene_name "RPS6"; transcript_status "NOVEL"; transcript_name "ENCODEHT000564524"; exon_number "3"; exon_id "ENSE00001484773.4"; talon_gene "26210"; talon_transcript "564524"; talon_exon "428005"; exon_status "KNOWN"; level "2"; source "HAVANA";
chr9	TALON	transcript	19376255	19380236	.	-	.	gene_id "ENSG00000137154.12"; transcript_id "ENCODEHT000564527"; gene_name "RPS6"; gene_status "KNOWN"; gene_type "protein_coding"; transcript_status "NOVEL"; transcript_name "ENCODEHT000564527"; talon_gene "26210"; talon_transcript "564527"; ISM-prefix_to_IDs "564512"; ISM-prefix_transcript "TRUE"; ISM_to_IDs "564512"; ISM_transcript "TRUE";
chr9	HAVANA	exon	19380190	19380236	.	-	.	gene_id "ENSG00000137154.12"; transcript_id "ENCODEHT000564527"; gene_type "protein_coding"; gene_status "KNOWN"; gene_name "RPS6"; transcript_status "NOVEL"; transcript_name "ENCODEHT000564527"; exon_number "1"; exon_id "ENSE00001484819.4"; talon_gene "26210"; talon_transcript "564527"; talon_exon "428011"; exon_status "KNOWN"; level "2"; protein_id "ENSP00000369741.3"; source "HAVANA"; tag "basic";
chr9	HAVANA	exon	19379487	19379618	.	-	.	gene_id "ENSG00000137154.12"; transcript_id "ENCODEHT000564527"; gene_type "protein_coding"; gene_status "KNOWN"; gene_name "RPS6"; transcript_status "NOVEL"; transcript_name "ENCODEHT000564527"; exon_number "2"; exon_id "ENSE00003638746.1"; talon_gene "26210"; talon_transcript "564527"; talon_exon "427995"; ccdsid "CCDS6492.1"; exon_status "KNOWN"; level "2"; protein_id "ENSP00000369757.4"; source "HAVANA"; tag "CCDS";
chr9	HAVANA	exon	19378708	19378918	.	-	.	gene_id "ENSG00000137154.12"; transcript_id "ENCODEHT000564527"; gene_type "protein_coding"; gene_status "KNOWN"; gene_name "RPS6"; transcript_status "NOVEL"; transcript_name "ENCODEHT000564527"; exon_number "3"; exon_id "ENSE00000927963.1"; talon_gene "26210"; talon_transcript "564527"; talon_exon "427997"; ccdsid "CCDS6492.1"; exon_status "KNOWN"; level "2"; protein_id "ENSP00000369757.4"; source "HAVANA"; tag "CCDS";
chr9	TALON	exon	19378368	19378511	.	-	.	gene_id "ENSG00000137154.12"; transcript_id "ENCODEHT000564527"; gene_type "protein_coding"; gene_status "KNOWN"; gene_name "RPS6"; transcript_status "NOVEL"; transcript_name "ENCODEHT000564527"; exon_number "4"; exon_id "1347082"; talon_gene "26210"; talon_transcript "564527"; talon_exon "1347082"; exon_status "NOVEL";
chr9	HAVANA	exon	19376494	19376651	.	-	.	gene_id "ENSG00000137154.12"; transcript_id "ENCODEHT000564527"; gene_type "protein_coding"; gene_status "KNOWN"; gene_name "RPS6"; transcript_status "NOVEL"; transcript_name "ENCODEHT000564527"; exon_number "5"; exon_id "ENSE00000813418.1"; talon_gene "26210"; talon_transcript "564527"; talon_exon "428001"; ccdsid "CCDS6492.1"; exon_status "KNOWN"; level "2"; protein_id "ENSP00000369757.4"; source "HAVANA"; tag "CCDS";
chr9	HAVANA	exon	19376255	19376388	.	-	.	gene_id "ENSG00000137154.12"; transcript_id "ENCODEHT000564527"; gene_type "protein_coding"; gene_status "KNOWN"; gene_name "RPS6"; transcript_status "NOVEL"; transcript_name "ENCODEHT000564527"; exon_number "6"; exon_id "ENSE00001484773.4"; talon_gene "26210"; talon_transcript "564527"; talon_exon "428005"; exon_status "KNOWN"; level "2"; source "HAVANA";
chr9	TALON	transcript	19376255	19379618	.	-	.	gene_id "ENSG00000137154.12"; transcript_id "ENCODEHT000564528"; gene_name "RPS6"; gene_status "KNOWN"; gene_type "protein_coding"; transcript_status "NOVEL"; transcript_name "ENCODEHT000564528"; talon_gene "26210"; talon_transcript "564528"; NIC_transcript "TRUE";
chr9	HAVANA	exon	19379487	19379618	.	-	.	gene_id "ENSG00000137154.12"; transcript_id "ENCODEHT000564528"; gene_type "protein_coding"; gene_status "KNOWN"; gene_name "RPS6"; transcript_status "NOVEL"; transcript_name "ENCODEHT000564528"; exon_number "1"; exon_id "ENSE00003638746.1"; talon_gene "26210"; talon_transcript "564528"; talon_exon "427995"; ccdsid "CCDS6492.1"; exon_status "KNOWN"; level "2"; protein_id "ENSP00000369757.4"; source "HAVANA"; tag "CCDS";
chr9	HAVANA	exon	19378708	19378918	.	-	.	gene_id "ENSG00000137154.12"; transcript_id "ENCODEHT000564528"; gene_type "protein_coding"; gene_status "KNOWN"; gene_name "RPS6"; transcript_status "NOVEL"; transcript_name "ENCODEHT000564528"; exon_number "2"; exon_id "ENSE00000927963.1"; talon_gene "26210"; talon_transcript "564528"; talon_exon "427997"; ccdsid "CCDS6492.1"; exon_status "KNOWN"; level "2"; protein_id "ENSP00000369757.4"; source "HAVANA"; tag "CCDS";
chr9	TALON	exon	19378368	19378509	.	-	.	gene_id "ENSG00000137154.12"; transcript_id "ENCODEHT000564528"; gene_type "protein_coding"; gene_status "KNOWN"; gene_name "RPS6"; transcript_status "NOVEL"; transcript_name "ENCODEHT000564528"; exon_number "3"; exon_id "1347088"; talon_gene "26210"; talon_transcript "564528"; talon_exon "1347088"; exon_status "NOVEL";
chr9	HAVANA	exon	19376494	19376651	.	-	.	gene_id "ENSG00000137154.12"; transcript_id "ENCODEHT000564528"; gene_type "protein_coding"; gene_status "KNOWN"; gene_name "RPS6"; transcript_status "NOVEL"; transcript_name "ENCODEHT000564528"; exon_number "4"; exon_id "ENSE00000813418.1"; talon_gene "26210"; talon_transcript "564528"; talon_exon "428001"; ccdsid "CCDS6492.1"; exon_status "KNOWN"; level "2"; protein_id "ENSP00000369757.4"; source "HAVANA"; tag "CCDS";
chr9	HAVANA	exon	19376255	19376388	.	-	.	gene_id "ENSG00000137154.12"; transcript_id "ENCODEHT000564528"; gene_type "protein_coding"; gene_status "KNOWN"; gene_name "RPS6"; transcript_status "NOVEL"; transcript_name "ENCODEHT000564528"; exon_number "5"; exon_id "ENSE00001484773.4"; talon_gene "26210"; talon_transcript "564528"; talon_exon "428005"; exon_status "KNOWN"; level "2"; source "HAVANA";
chr9	TALON	transcript	19376255	19379618	.	-	.	gene_id "ENSG00000137154.12"; transcript_id "ENCODEHT000564535"; gene_name "RPS6"; gene_status "KNOWN"; gene_type "protein_coding"; transcript_status "NOVEL"; transcript_name "ENCODEHT000564535"; talon_gene "26210"; talon_transcript "564535"; NIC_transcript "TRUE";
chr9	HAVANA	exon	19379487	19379618	.	-	.	gene_id "ENSG00000137154.12"; transcript_id "ENCODEHT000564535"; gene_type "protein_coding"; gene_status "KNOWN"; gene_name "RPS6"; transcript_status "NOVEL"; transcript_name "ENCODEHT000564535"; exon_number "1"; exon_id "ENSE00003638746.1"; talon_gene "26210"; talon_transcript "564535"; talon_exon "427995"; ccdsid "CCDS6492.1"; exon_status "KNOWN"; level "2"; protein_id "ENSP00000369757.4"; source "HAVANA"; tag "CCDS";
chr9	HAVANA	exon	19378708	19378918	.	-	.	gene_id "ENSG00000137154.12"; transcript_id "ENCODEHT000564535"; gene_type "protein_coding"; gene_status "KNOWN"; gene_name "RPS6"; transcript_status "NOVEL"; transcript_name "ENCODEHT000564535"; exon_number "2"; exon_id "ENSE00000927963.1"; talon_gene "26210"; talon_transcript "564535"; talon_exon "427997"; ccdsid "CCDS6492.1"; exon_status "KNOWN"; level "2"; protein_id "ENSP00000369757.4"; source "HAVANA"; tag "CCDS";
chr9	HAVANA	exon	19378368	19378514	.	-	.	gene_id "ENSG00000137154.12"; transcript_id "ENCODEHT000564535"; gene_type "protein_coding"; gene_status "KNOWN"; gene_name "RPS6"; transcript_status "NOVEL"; transcript_name "ENCODEHT000564535"; exon_number "3"; exon_id "ENSE00000927962.1"; talon_gene "26210"; talon_transcript "564535"; talon_exon "427999"; ccdsid "CCDS6492.1"; exon_status "KNOWN"; level "2"; protein_id "ENSP00000369757.4"; source "HAVANA"; tag "CCDS";
chr9	HAVANA	exon	19376494	19376651	.	-	.	gene_id "ENSG00000137154.12"; transcript_id "ENCODEHT000564535"; gene_type "protein_coding"; gene_status "KNOWN"; gene_name "RPS6"; transcript_status "NOVEL"; transcript_name "ENCODEHT000564535"; exon_number "4"; exon_id "ENSE00000813418.1"; talon_gene "26210"; talon_transcript "564535"; talon_exon "428001"; ccdsid "CCDS6492.1"; exon_status "KNOWN"; level "2"; protein_id "ENSP00000369757.4"; source "HAVANA"; tag "CCDS";
chr9	TALON	exon	19376255	19376385	.	-	.	gene_id "ENSG00000137154.12"; transcript_id "ENCODEHT000564535"; gene_type "protein_coding"; gene_status "KNOWN"; gene_name "RPS6"; transcript_status "NOVEL"; transcript_name "ENCODEHT000564535"; exon_number "5"; exon_id "1347207"; talon_gene "26210"; talon_transcript "564535"; talon_exon "1347207"; exon_status "NOVEL";
chr9	TALON	transcript	19376255	19378774	.	-	.	gene_id "ENSG00000137154.12"; transcript_id "ENCODEHT000564536"; gene_name "RPS6"; gene_status "KNOWN"; gene_type "protein_coding"; transcript_status "NOVEL"; transcript_name "ENCODEHT000564536"; talon_gene "26210"; talon_transcript "564536"; ISM-prefix_to_IDs "564500"; ISM-prefix_transcript "TRUE"; ISM-suffix_to_IDs "91420,91422,91423,564520"; ISM-suffix_transcript "TRUE"; ISM_to_IDs "91420,91422,91423,564412,564414,564500,564513,564519,564520"; ISM_transcript "TRUE";
chr9	TALON	exon	19378708	19378774	.	-	.	gene_id "ENSG00000137154.12"; transcript_id "ENCODEHT000564536"; gene_type "protein_coding"; gene_status "KNOWN"; gene_name "RPS6"; transcript_status "NOVEL"; transcript_name "ENCODEHT000564536"; exon_number "1"; exon_id "1347083"; talon_gene "26210"; talon_transcript "564536"; talon_exon "1347083"; exon_status "NOVEL";
chr9	HAVANA	exon	19378368	19378514	.	-	.	gene_id "ENSG00000137154.12"; transcript_id "ENCODEHT000564536"; gene_type "protein_coding"; gene_status "KNOWN"; gene_name "RPS6"; transcript_status "NOVEL"; transcript_name "ENCODEHT000564536"; exon_number "2"; exon_id "ENSE00000927962.1"; talon_gene "26210"; talon_transcript "564536"; talon_exon "427999"; ccdsid "CCDS6492.1"; exon_status "KNOWN"; level "2"; protein_id "ENSP00000369757.4"; source "HAVANA"; tag "CCDS";
chr9	HAVANA	exon	19376494	19376651	.	-	.	gene_id "ENSG00000137154.12"; transcript_id "ENCODEHT000564536"; gene_type "protein_coding"; gene_status "KNOWN"; gene_name "RPS6"; transcript_status "NOVEL"; transcript_name "ENCODEHT000564536"; exon_number "3"; exon_id "ENSE00000813418.1"; talon_gene "26210"; talon_transcript "564536"; talon_exon "428001"; ccdsid "CCDS6492.1"; exon_status "KNOWN"; level "2"; protein_id "ENSP00000369757.4"; source "HAVANA"; tag "CCDS";
chr9	HAVANA	exon	19376255	19376388	.	-	.	gene_id "ENSG00000137154.12"; transcript_id "ENCODEHT000564536"; gene_type "protein_coding"; gene_status "KNOWN"; gene_name "RPS6"; transcript_status "NOVEL"; transcript_name "ENCODEHT000564536"; exon_number "4"; exon_id "ENSE00001484773.4"; talon_gene "26210"; talon_transcript "564536"; talon_exon "428005"; exon_status "KNOWN"; level "2"; source "HAVANA";
chr9	TALON	transcript	19376255	19378774	.	-	.	gene_id "ENSG00000137154.12"; transcript_id "ENCODEHT000564539"; gene_name "RPS6"; gene_status "KNOWN"; gene_type "protein_coding"; transcript_status "NOVEL"; transcript_name "ENCODEHT000564539"; talon_gene "26210"; talon_transcript "564539"; ISM-suffix_to_IDs "564528,564531"; ISM-suffix_transcript "TRUE"; ISM_to_IDs "564528,564531"; ISM_transcript "TRUE";
chr9	TALON	exon	19378708	19378774	.	-	.	gene_id "ENSG00000137154.12"; transcript_id "ENCODEHT000564539"; gene_type "protein_coding"; gene_status "KNOWN"; gene_name "RPS6"; transcript_status "NOVEL"; transcript_name "ENCODEHT000564539"; exon_number "1"; exon_id "1347083"; talon_gene "26210"; talon_transcript "564539"; talon_exon "1347083"; exon_status "NOVEL";
chr9	TALON	exon	19378368	19378509	.	-	.	gene_id "ENSG00000137154.12"; transcript_id "ENCODEHT000564539"; gene_type "protein_coding"; gene_status "KNOWN"; gene_name "RPS6"; transcript_status "NOVEL"; transcript_name "ENCODEHT000564539"; exon_number "2"; exon_id "1347088"; talon_gene "26210"; talon_transcript "564539"; talon_exon "1347088"; exon_status "NOVEL";
chr9	HAVANA	exon	19376494	19376651	.	-	.	gene_id "ENSG00000137154.12"; transcript_id "ENCODEHT000564539"; gene_type "protein_coding"; gene_status "KNOWN"; gene_name "RPS6"; transcript_status "NOVEL"; transcript_name "ENCODEHT000564539"; exon_number "3"; exon_id "ENSE00000813418.1"; talon_gene "26210"; talon_transcript "564539"; talon_exon "428001"; ccdsid "CCDS6492.1"; exon_status "KNOWN"; level "2"; protein_id "ENSP00000369757.4"; source "HAVANA"; tag "CCDS";
chr9	HAVANA	exon	19376255	19376388	.	-	.	gene_id "ENSG00000137154.12"; transcript_id "ENCODEHT000564539"; gene_type "protein_coding"; gene_status "KNOWN"; gene_name "RPS6"; transcript_status "NOVEL"; transcript_name "ENCODEHT000564539"; exon_number "4"; exon_id "ENSE00001484773.4"; talon_gene "26210"; talon_transcript "564539"; talon_exon "428005"; exon_status "KNOWN"; level "2"; source "HAVANA";
chr9	TALON	transcript	19376255	19378918	.	-	.	gene_id "ENSG00000137154.12"; transcript_id "ENCODEHT000564543"; gene_name "RPS6"; gene_status "KNOWN"; gene_type "protein_coding"; transcript_status "NOVEL"; transcript_name "ENCODEHT000564543"; talon_gene "26210"; talon_transcript "564543"; ISM-suffix_to_IDs "564522,564527"; ISM-suffix_transcript "TRUE"; ISM_to_IDs "564512,564522,564527"; ISM_transcript "TRUE";
chr9	HAVANA	exon	19378708	19378918	.	-	.	gene_id "ENSG00000137154.12"; transcript_id "ENCODEHT000564543"; gene_type "protein_coding"; gene_status "KNOWN"; gene_name "RPS6"; transcript_status "NOVEL"; transcript_name "ENCODEHT000564543"; exon_number "1"; exon_id "ENSE00000927963.1"; talon_gene "26210"; talon_transcript "564543"; talon_exon "427997"; ccdsid "CCDS6492.1"; exon_status "KNOWN"; level "2"; protein_id "ENSP00000369757.4"; source "HAVANA"; tag "CCDS";
chr9	TALON	exon	19378368	19378511	.	-	.	gene_id "ENSG00000137154.12"; transcript_id "ENCODEHT000564543"; gene_type "protein_coding"; gene_status "KNOWN"; gene_name "RPS6"; transcript_status "NOVEL"; transcript_name "ENCODEHT000564543"; exon_number "2"; exon_id "1347082"; talon_gene "26210"; talon_transcript "564543"; talon_exon "1347082"; exon_status "NOVEL";
chr9	HAVANA	exon	19376494	19376651	.	-	.	gene_id "ENSG00000137154.12"; transcript_id "ENCODEHT000564543"; gene_type "protein_coding"; gene_status "KNOWN"; gene_name "RPS6"; transcript_status "NOVEL"; transcript_name "ENCODEHT000564543"; exon_number "3"; exon_id "ENSE00000813418.1"; talon_gene "26210"; talon_transcript "564543"; talon_exon "428001"; ccdsid "CCDS6492.1"; exon_status "KNOWN"; level "2"; protein_id "ENSP00000369757.4"; source "HAVANA"; tag "CCDS";
chr9	HAVANA	exon	19376255	19376388	.	-	.	gene_id "ENSG00000137154.12"; transcript_id "ENCODEHT000564543"; gene_type "protein_coding"; gene_status "KNOWN"; gene_name "RPS6"; transcript_status "NOVEL"; transcript_name "ENCODEHT000564543"; exon_number "4"; exon_id "ENSE00001484773.4"; talon_gene "26210"; talon_transcript "564543"; talon_exon "428005"; exon_status "KNOWN"; level "2"; source "HAVANA";
chr9	TALON	transcript	19376255	19380236	.	-	.	gene_id "ENSG00000137154.12"; transcript_id "ENCODEHT000564544"; gene_name "RPS6"; gene_status "KNOWN"; gene_type "protein_coding"; transcript_status "NOVEL"; transcript_name "ENCODEHT000564544"; talon_gene "26210"; talon_transcript "564544"; NIC_transcript "TRUE";
chr9	HAVANA	exon	19380190	19380236	.	-	.	gene_id "ENSG00000137154.12"; transcript_id "ENCODEHT000564544"; gene_type "protein_coding"; gene_status "KNOWN"; gene_name "RPS6"; transcript_status "NOVEL"; transcript_name "ENCODEHT000564544"; exon_number "1"; exon_id "ENSE00001484819.4"; talon_gene "26210"; talon_transcript "564544"; talon_exon "428011"; exon_status "KNOWN"; level "2"; protein_id "ENSP00000369741.3"; source "HAVANA"; tag "basic";
chr9	HAVANA	exon	19379487	19379618	.	-	.	gene_id "ENSG00000137154.12"; transcript_id "ENCODEHT000564544"; gene_type "protein_coding"; gene_status "KNOWN"; gene_name "RPS6"; transcript_status "NOVEL"; transcript_name "ENCODEHT000564544"; exon_number "2"; exon_id "ENSE00003638746.1"; talon_gene "26210"; talon_transcript "564544"; talon_exon "427995"; ccdsid "CCDS6492.1"; exon_status "KNOWN"; level "2"; protein_id "ENSP00000369757.4"; source "HAVANA"; tag "CCDS";
chr9	HAVANA	exon	19378708	19378918	.	-	.	gene_id "ENSG00000137154.12"; transcript_id "ENCODEHT000564544"; gene_type "protein_coding"; gene_status "KNOWN"; gene_name "RPS6"; transcript_status "NOVEL"; transcript_name "ENCODEHT000564544"; exon_number "3"; exon_id "ENSE00000927963.1"; talon_gene "26210"; talon_transcript "564544"; talon_exon "427997"; ccdsid "CCDS6492.1"; exon_status "KNOWN"; level "2"; protein_id "ENSP00000369757.4"; source "HAVANA"; tag "CCDS";
chr9	TALON	exon	19378368	19378511	.	-	.	gene_id "ENSG00000137154.12"; transcript_id "ENCODEHT000564544"; gene_type "protein_coding"; gene_status "KNOWN"; gene_name "RPS6"; transcript_status "NOVEL"; transcript_name "ENCODEHT000564544"; exon_number "4"; exon_id "1347082"; talon_gene "26210"; talon_transcript "564544"; talon_exon "1347082"; exon_status "NOVEL";
chr9	HAVANA	exon	19376494	19376651	.	-	.	gene_id "ENSG00000137154.12"; transcript_id "ENCODEHT000564544"; gene_type "protein_coding"; gene_status "KNOWN"; gene_name "RPS6"; transcript_status "NOVEL"; transcript_name "ENCODEHT000564544"; exon_number "5"; exon_id "ENSE00000813418.1"; talon_gene "26210"; talon_transcript "564544"; talon_exon "428001"; ccdsid "CCDS6492.1"; exon_status "KNOWN"; level "2"; protein_id "ENSP00000369757.4"; source "HAVANA"; tag "CCDS";
chr9	TALON	exon	19376255	19376385	.	-	.	gene_id "ENSG00000137154.12"; transcript_id "ENCODEHT000564544"; gene_type "protein_coding"; gene_status "KNOWN"; gene_name "RPS6"; transcript_status "NOVEL"; transcript_name "ENCODEHT000564544"; exon_number "6"; exon_id "1347207"; talon_gene "26210"; talon_transcript "564544"; talon_exon "1347207"; exon_status "NOVEL";
chr9	TALON	transcript	19376255	19380236	.	-	.	gene_id "ENSG00000137154.12"; transcript_id "ENCODEHT000564549"; gene_name "RPS6"; gene_status "KNOWN"; gene_type "protein_coding"; transcript_status "NOVEL"; transcript_name "ENCODEHT000564549"; talon_gene "26210"; talon_transcript "564549"; NIC_transcript "TRUE";
chr9	HAVANA	exon	19380190	19380236	.	-	.	gene_id "ENSG00000137154.12"; transcript_id "ENCODEHT000564549"; gene_type "protein_coding"; gene_status "KNOWN"; gene_name "RPS6"; transcript_status "NOVEL"; transcript_name "ENCODEHT000564549"; exon_number "1"; exon_id "ENSE00001484819.4"; talon_gene "26210"; talon_transcript "564549"; talon_exon "428011"; exon_status "KNOWN"; level "2"; protein_id "ENSP00000369741.3"; source "HAVANA"; tag "basic";
chr9	HAVANA	exon	19379487	19379618	.	-	.	gene_id "ENSG00000137154.12"; transcript_id "ENCODEHT000564549"; gene_type "protein_coding"; gene_status "KNOWN"; gene_name "RPS6"; transcript_status "NOVEL"; transcript_name "ENCODEHT000564549"; exon_number "2"; exon_id "ENSE00003638746.1"; talon_gene "26210"; talon_transcript "564549"; talon_exon "427995"; ccdsid "CCDS6492.1"; exon_status "KNOWN"; level "2"; protein_id "ENSP00000369757.4"; source "HAVANA"; tag "CCDS";
chr9	HAVANA	exon	19378708	19378918	.	-	.	gene_id "ENSG00000137154.12"; transcript_id "ENCODEHT000564549"; gene_type "protein_coding"; gene_status "KNOWN"; gene_name "RPS6"; transcript_status "NOVEL"; transcript_name "ENCODEHT000564549"; exon_number "3"; exon_id "ENSE00000927963.1"; talon_gene "26210"; talon_transcript "564549"; talon_exon "427997"; ccdsid "CCDS6492.1"; exon_status "KNOWN"; level "2"; protein_id "ENSP00000369757.4"; source "HAVANA"; tag "CCDS";
chr9	TALON	exon	19378368	19378506	.	-	.	gene_id "ENSG00000137154.12"; transcript_id "ENCODEHT000564549"; gene_type "protein_coding"; gene_status "KNOWN"; gene_name "RPS6"; transcript_status "NOVEL"; transcript_name "ENCODEHT000564549"; exon_number "4"; exon_id "1347118"; talon_gene "26210"; talon_transcript "564549"; talon_exon "1347118"; exon_status "NOVEL";
chr9	HAVANA	exon	19376494	19376651	.	-	.	gene_id "ENSG00000137154.12"; transcript_id "ENCODEHT000564549"; gene_type "protein_coding"; gene_status "KNOWN"; gene_name "RPS6"; transcript_status "NOVEL"; transcript_name "ENCODEHT000564549"; exon_number "5"; exon_id "ENSE00000813418.1"; talon_gene "26210"; talon_transcript "564549"; talon_exon "428001"; ccdsid "CCDS6492.1"; exon_status "KNOWN"; level "2"; protein_id "ENSP00000369757.4"; source "HAVANA"; tag "CCDS";
chr9	HAVANA	exon	19376255	19376388	.	-	.	gene_id "ENSG00000137154.12"; transcript_id "ENCODEHT000564549"; gene_type "protein_coding"; gene_status "KNOWN"; gene_name "RPS6"; transcript_status "NOVEL"; transcript_name "ENCODEHT000564549"; exon_number "6"; exon_id "ENSE00001484773.4"; talon_gene "26210"; talon_transcript "564549"; talon_exon "428005"; exon_status "KNOWN"; level "2"; source "HAVANA";
chr9	TALON	transcript	19376255	19380236	.	-	.	gene_id "ENSG00000137154.12"; transcript_id "ENCODEHT000564648"; gene_name "RPS6"; gene_status "KNOWN"; gene_type "protein_coding"; transcript_status "NOVEL"; transcript_name "ENCODEHT000564648"; talon_gene "26210"; talon_transcript "564648"; NIC_transcript "TRUE";
chr9	HAVANA	exon	19380190	19380236	.	-	.	gene_id "ENSG00000137154.12"; transcript_id "ENCODEHT000564648"; gene_type "protein_coding"; gene_status "KNOWN"; gene_name "RPS6"; transcript_status "NOVEL"; transcript_name "ENCODEHT000564648"; exon_number "1"; exon_id "ENSE00001484819.4"; talon_gene "26210"; talon_transcript "564648"; talon_exon "428011"; exon_status "KNOWN"; level "2"; protein_id "ENSP00000369741.3"; source "HAVANA"; tag "basic";
chr9	HAVANA	exon	19379487	19379618	.	-	.	gene_id "ENSG00000137154.12"; transcript_id "ENCODEHT000564648"; gene_type "protein_coding"; gene_status "KNOWN"; gene_name "RPS6"; transcript_status "NOVEL"; transcript_name "ENCODEHT000564648"; exon_number "2"; exon_id "ENSE00003638746.1"; talon_gene "26210"; talon_transcript "564648"; talon_exon "427995"; ccdsid "CCDS6492.1"; exon_status "KNOWN"; level "2"; protein_id "ENSP00000369757.4"; source "HAVANA"; tag "CCDS";
chr9	HAVANA	exon	19378708	19378918	.	-	.	gene_id "ENSG00000137154.12"; transcript_id "ENCODEHT000564648"; gene_type "protein_coding"; gene_status "KNOWN"; gene_name "RPS6"; transcript_status "NOVEL"; transcript_name "ENCODEHT000564648"; exon_number "3"; exon_id "ENSE00000927963.1"; talon_gene "26210"; talon_transcript "564648"; talon_exon "427997"; ccdsid "CCDS6492.1"; exon_status "KNOWN"; level "2"; protein_id "ENSP00000369757.4"; source "HAVANA"; tag "CCDS";
chr9	HAVANA	exon	19378368	19378514	.	-	.	gene_id "ENSG00000137154.12"; transcript_id "ENCODEHT000564648"; gene_type "protein_coding"; gene_status "KNOWN"; gene_name "RPS6"; transcript_status "NOVEL"; transcript_name "ENCODEHT000564648"; exon_number "4"; exon_id "ENSE00000927962.1"; talon_gene "26210"; talon_transcript "564648"; talon_exon "427999"; ccdsid "CCDS6492.1"; exon_status "KNOWN"; level "2"; protein_id "ENSP00000369757.4"; source "HAVANA"; tag "CCDS";
chr9	TALON	exon	19376494	19376589	.	-	.	gene_id "ENSG00000137154.12"; transcript_id "ENCODEHT000564648"; gene_type "protein_coding"; gene_status "KNOWN"; gene_name "RPS6"; transcript_status "NOVEL"; transcript_name "ENCODEHT000564648"; exon_number "5"; exon_id "1347216"; talon_gene "26210"; talon_transcript "564648"; talon_exon "1347216"; exon_status "NOVEL";
chr9	HAVANA	exon	19376255	19376388	.	-	.	gene_id "ENSG00000137154.12"; transcript_id "ENCODEHT000564648"; gene_type "protein_coding"; gene_status "KNOWN"; gene_name "RPS6"; transcript_status "NOVEL"; transcript_name "ENCODEHT000564648"; exon_number "6"; exon_id "ENSE00001484773.4"; talon_gene "26210"; talon_transcript "564648"; talon_exon "428005"; exon_status "KNOWN"; level "2"; source "HAVANA";
chr9	TALON	transcript	19376255	19379599	.	-	.	gene_id "ENSG00000137154.12"; transcript_id "ENCODEHT000564657"; gene_name "RPS6"; gene_status "KNOWN"; gene_type "protein_coding"; transcript_status "NOVEL"; transcript_name "ENCODEHT000564657"; talon_gene "26210"; talon_transcript "564657"; ISM-suffix_to_IDs "564549"; ISM-suffix_transcript "TRUE"; ISM_to_IDs "564549"; ISM_transcript "TRUE";
chr9	TALON	exon	19379487	19379599	.	-	.	gene_id "ENSG00000137154.12"; transcript_id "ENCODEHT000564657"; gene_type "protein_coding"; gene_status "KNOWN"; gene_name "RPS6"; transcript_status "NOVEL"; transcript_name "ENCODEHT000564657"; exon_number "1"; exon_id "1347191"; talon_gene "26210"; talon_transcript "564657"; talon_exon "1347191"; exon_status "NOVEL";
chr9	HAVANA	exon	19378708	19378918	.	-	.	gene_id "ENSG00000137154.12"; transcript_id "ENCODEHT000564657"; gene_type "protein_coding"; gene_status "KNOWN"; gene_name "RPS6"; transcript_status "NOVEL"; transcript_name "ENCODEHT000564657"; exon_number "2"; exon_id "ENSE00000927963.1"; talon_gene "26210"; talon_transcript "564657"; talon_exon "427997"; ccdsid "CCDS6492.1"; exon_status "KNOWN"; level "2"; protein_id "ENSP00000369757.4"; source "HAVANA"; tag "CCDS";
chr9	TALON	exon	19378368	19378506	.	-	.	gene_id "ENSG00000137154.12"; transcript_id "ENCODEHT000564657"; gene_type "protein_coding"; gene_status "KNOWN"; gene_name "RPS6"; transcript_status "NOVEL"; transcript_name "ENCODEHT000564657"; exon_number "3"; exon_id "1347118"; talon_gene "26210"; talon_transcript "564657"; talon_exon "1347118"; exon_status "NOVEL";
chr9	HAVANA	exon	19376494	19376651	.	-	.	gene_id "ENSG00000137154.12"; transcript_id "ENCODEHT000564657"; gene_type "protein_coding"; gene_status "KNOWN"; gene_name "RPS6"; transcript_status "NOVEL"; transcript_name "ENCODEHT000564657"; exon_number "4"; exon_id "ENSE00000813418.1"; talon_gene "26210"; talon_transcript "564657"; talon_exon "428001"; ccdsid "CCDS6492.1"; exon_status "KNOWN"; level "2"; protein_id "ENSP00000369757.4"; source "HAVANA"; tag "CCDS";
chr9	HAVANA	exon	19376255	19376388	.	-	.	gene_id "ENSG00000137154.12"; transcript_id "ENCODEHT000564657"; gene_type "protein_coding"; gene_status "KNOWN"; gene_name "RPS6"; transcript_status "NOVEL"; transcript_name "ENCODEHT000564657"; exon_number "5"; exon_id "ENSE00001484773.4"; talon_gene "26210"; talon_transcript "564657"; talon_exon "428005"; exon_status "KNOWN"; level "2"; source "HAVANA";
chr9	TALON	transcript	19376255	19380236	.	-	.	gene_id "ENSG00000137154.12"; transcript_id "ENCODEHT000564666"; gene_name "RPS6"; gene_status "KNOWN"; gene_type "protein_coding"; transcript_status "NOVEL"; transcript_name "ENCODEHT000564666"; talon_gene "26210"; talon_transcript "564666"; NIC_transcript "TRUE";
chr9	HAVANA	exon	19380190	19380236	.	-	.	gene_id "ENSG00000137154.12"; transcript_id "ENCODEHT000564666"; gene_type "protein_coding"; gene_status "KNOWN"; gene_name "RPS6"; transcript_status "NOVEL"; transcript_name "ENCODEHT000564666"; exon_number "1"; exon_id "ENSE00001484819.4"; talon_gene "26210"; talon_transcript "564666"; talon_exon "428011"; exon_status "KNOWN"; level "2"; protein_id "ENSP00000369741.3"; source "HAVANA"; tag "basic";
chr9	HAVANA	exon	19379487	19379618	.	-	.	gene_id "ENSG00000137154.12"; transcript_id "ENCODEHT000564666"; gene_type "protein_coding"; gene_status "KNOWN"; gene_name "RPS6"; transcript_status "NOVEL"; transcript_name "ENCODEHT000564666"; exon_number "2"; exon_id "ENSE00003638746.1"; talon_gene "26210"; talon_transcript "564666"; talon_exon "427995"; ccdsid "CCDS6492.1"; exon_status "KNOWN"; level "2"; protein_id "ENSP00000369757.4"; source "HAVANA"; tag "CCDS";
chr9	HAVANA	exon	19378708	19378918	.	-	.	gene_id "ENSG00000137154.12"; transcript_id "ENCODEHT000564666"; gene_type "protein_coding"; gene_status "KNOWN"; gene_name "RPS6"; transcript_status "NOVEL"; transcript_name "ENCODEHT000564666"; exon_number "3"; exon_id "ENSE00000927963.1"; talon_gene "26210"; talon_transcript "564666"; talon_exon "427997"; ccdsid "CCDS6492.1"; exon_status "KNOWN"; level "2"; protein_id "ENSP00000369757.4"; source "HAVANA"; tag "CCDS";
chr9	TALON	exon	19378393	19378514	.	-	.	gene_id "ENSG00000137154.12"; transcript_id "ENCODEHT000564666"; gene_type "protein_coding"; gene_status "KNOWN"; gene_name "RPS6"; transcript_status "NOVEL"; transcript_name "ENCODEHT000564666"; exon_number "4"; exon_id "1347370"; talon_gene "26210"; talon_transcript "564666"; talon_exon "1347370"; exon_status "NOVEL";
chr9	HAVANA	exon	19376494	19376651	.	-	.	gene_id "ENSG00000137154.12"; transcript_id "ENCODEHT000564666"; gene_type "protein_coding"; gene_status "KNOWN"; gene_name "RPS6"; transcript_status "NOVEL"; transcript_name "ENCODEHT000564666"; exon_number "5"; exon_id "ENSE00000813418.1"; talon_gene "26210"; talon_transcript "564666"; talon_exon "428001"; ccdsid "CCDS6492.1"; exon_status "KNOWN"; level "2"; protein_id "ENSP00000369757.4"; source "HAVANA"; tag "CCDS";
chr9	HAVANA	exon	19376255	19376388	.	-	.	gene_id "ENSG00000137154.12"; transcript_id "ENCODEHT000564666"; gene_type "protein_coding"; gene_status "KNOWN"; gene_name "RPS6"; transcript_status "NOVEL"; transcript_name "ENCODEHT000564666"; exon_number "6"; exon_id "ENSE00001484773.4"; talon_gene "26210"; talon_transcript "564666"; talon_exon "428005"; exon_status "KNOWN"; level "2"; source "HAVANA";
chr9	TALON	transcript	19376255	19380236	.	-	.	gene_id "ENSG00000137154.12"; transcript_id "ENCODEHT000564673"; gene_name "RPS6"; gene_status "KNOWN"; gene_type "protein_coding"; transcript_status "NOVEL"; transcript_name "ENCODEHT000564673"; talon_gene "26210"; talon_transcript "564673"; NIC_transcript "TRUE";
chr9	HAVANA	exon	19380190	19380236	.	-	.	gene_id "ENSG00000137154.12"; transcript_id "ENCODEHT000564673"; gene_type "protein_coding"; gene_status "KNOWN"; gene_name "RPS6"; transcript_status "NOVEL"; transcript_name "ENCODEHT000564673"; exon_number "1"; exon_id "ENSE00001484819.4"; talon_gene "26210"; talon_transcript "564673"; talon_exon "428011"; exon_status "KNOWN"; level "2"; protein_id "ENSP00000369741.3"; source "HAVANA"; tag "basic";
chr9	HAVANA	exon	19379487	19379618	.	-	.	gene_id "ENSG00000137154.12"; transcript_id "ENCODEHT000564673"; gene_type "protein_coding"; gene_status "KNOWN"; gene_name "RPS6"; transcript_status "NOVEL"; transcript_name "ENCODEHT000564673"; exon_number "2"; exon_id "ENSE00003638746.1"; talon_gene "26210"; talon_transcript "564673"; talon_exon "427995"; ccdsid "CCDS6492.1"; exon_status "KNOWN"; level "2"; protein_id "ENSP00000369757.4"; source "HAVANA"; tag "CCDS";
chr9	HAVANA	exon	19378708	19378918	.	-	.	gene_id "ENSG00000137154.12"; transcript_id "ENCODEHT000564673"; gene_type "protein_coding"; gene_status "KNOWN"; gene_name "RPS6"; transcript_status "NOVEL"; transcript_name "ENCODEHT000564673"; exon_number "3"; exon_id "ENSE00000927963.1"; talon_gene "26210"; talon_transcript "564673"; talon_exon "427997"; ccdsid "CCDS6492.1"; exon_status "KNOWN"; level "2"; protein_id "ENSP00000369757.4"; source "HAVANA"; tag "CCDS";
chr9	HAVANA	exon	19378368	19378514	.	-	.	gene_id "ENSG00000137154.12"; transcript_id "ENCODEHT000564673"; gene_type "protein_coding"; gene_status "KNOWN"; gene_name "RPS6"; transcript_status "NOVEL"; transcript_name "ENCODEHT000564673"; exon_number "4"; exon_id "ENSE00000927962.1"; talon_gene "26210"; talon_transcript "564673"; talon_exon "427999"; ccdsid "CCDS6492.1"; exon_status "KNOWN"; level "2"; protein_id "ENSP00000369757.4"; source "HAVANA"; tag "CCDS";
chr9	HAVANA	exon	19376494	19376651	.	-	.	gene_id "ENSG00000137154.12"; transcript_id "ENCODEHT000564673"; gene_type "protein_coding"; gene_status "KNOWN"; gene_name "RPS6"; transcript_status "NOVEL"; transcript_name "ENCODEHT000564673"; exon_number "5"; exon_id "ENSE00000813418.1"; talon_gene "26210"; talon_transcript "564673"; talon_exon "428001"; ccdsid "CCDS6492.1"; exon_status "KNOWN"; level "2"; protein_id "ENSP00000369757.4"; source "HAVANA"; tag "CCDS";
chr9	TALON	exon	19376255	19376385	.	-	.	gene_id "ENSG00000137154.12"; transcript_id "ENCODEHT000564673"; gene_type "protein_coding"; gene_status "KNOWN"; gene_name "RPS6"; transcript_status "NOVEL"; transcript_name "ENCODEHT000564673"; exon_number "6"; exon_id "1347207"; talon_gene "26210"; talon_transcript "564673"; talon_exon "1347207"; exon_status "NOVEL";
chr9	TALON	transcript	19376255	19380236	.	-	.	gene_id "ENSG00000137154.12"; transcript_id "ENCODEHT000564771"; gene_name "RPS6"; gene_status "KNOWN"; gene_type "protein_coding"; transcript_status "NOVEL"; transcript_name "ENCODEHT000564771"; talon_gene "26210"; talon_transcript "564771"; NIC_transcript "TRUE";
chr9	HAVANA	exon	19380190	19380236	.	-	.	gene_id "ENSG00000137154.12"; transcript_id "ENCODEHT000564771"; gene_type "protein_coding"; gene_status "KNOWN"; gene_name "RPS6"; transcript_status "NOVEL"; transcript_name "ENCODEHT000564771"; exon_number "1"; exon_id "ENSE00001484819.4"; talon_gene "26210"; talon_transcript "564771"; talon_exon "428011"; exon_status "KNOWN"; level "2"; protein_id "ENSP00000369741.3"; source "HAVANA"; tag "basic";
chr9	HAVANA	exon	19379487	19379618	.	-	.	gene_id "ENSG00000137154.12"; transcript_id "ENCODEHT000564771"; gene_type "protein_coding"; gene_status "KNOWN"; gene_name "RPS6"; transcript_status "NOVEL"; transcript_name "ENCODEHT000564771"; exon_number "2"; exon_id "ENSE00003638746.1"; talon_gene "26210"; talon_transcript "564771"; talon_exon "427995"; ccdsid "CCDS6492.1"; exon_status "KNOWN"; level "2"; protein_id "ENSP00000369757.4"; source "HAVANA"; tag "CCDS";
chr9	HAVANA	exon	19378708	19378918	.	-	.	gene_id "ENSG00000137154.12"; transcript_id "ENCODEHT000564771"; gene_type "protein_coding"; gene_status "KNOWN"; gene_name "RPS6"; transcript_status "NOVEL"; transcript_name "ENCODEHT000564771"; exon_number "3"; exon_id "ENSE00000927963.1"; talon_gene "26210"; talon_transcript "564771"; talon_exon "427997"; ccdsid "CCDS6492.1"; exon_status "KNOWN"; level "2"; protein_id "ENSP00000369757.4"; source "HAVANA"; tag "CCDS";
chr9	HAVANA	exon	19378368	19378514	.	-	.	gene_id "ENSG00000137154.12"; transcript_id "ENCODEHT000564771"; gene_type "protein_coding"; gene_status "KNOWN"; gene_name "RPS6"; transcript_status "NOVEL"; transcript_name "ENCODEHT000564771"; exon_number "4"; exon_id "ENSE00000927962.1"; talon_gene "26210"; talon_transcript "564771"; talon_exon "427999"; ccdsid "CCDS6492.1"; exon_status "KNOWN"; level "2"; protein_id "ENSP00000369757.4"; source "HAVANA"; tag "CCDS";
chr9	TALON	exon	19376494	19376638	.	-	.	gene_id "ENSG00000137154.12"; transcript_id "ENCODEHT000564771"; gene_type "protein_coding"; gene_status "KNOWN"; gene_name "RPS6"; transcript_status "NOVEL"; transcript_name "ENCODEHT000564771"; exon_number "5"; exon_id "1347476"; talon_gene "26210"; talon_transcript "564771"; talon_exon "1347476"; exon_status "NOVEL";
chr9	HAVANA	exon	19376255	19376388	.	-	.	gene_id "ENSG00000137154.12"; transcript_id "ENCODEHT000564771"; gene_type "protein_coding"; gene_status "KNOWN"; gene_name "RPS6"; transcript_status "NOVEL"; transcript_name "ENCODEHT000564771"; exon_number "6"; exon_id "ENSE00001484773.4"; talon_gene "26210"; talon_transcript "564771"; talon_exon "428005"; exon_status "KNOWN"; level "2"; source "HAVANA";
chr9	TALON	transcript	19376255	19380236	.	-	.	gene_id "ENSG00000137154.12"; transcript_id "ENCODEHT000564772"; gene_name "RPS6"; gene_status "KNOWN"; gene_type "protein_coding"; transcript_status "NOVEL"; transcript_name "ENCODEHT000564772"; talon_gene "26210"; talon_transcript "564772"; NIC_transcript "TRUE";
chr9	HAVANA	exon	19380190	19380236	.	-	.	gene_id "ENSG00000137154.12"; transcript_id "ENCODEHT000564772"; gene_type "protein_coding"; gene_status "KNOWN"; gene_name "RPS6"; transcript_status "NOVEL"; transcript_name "ENCODEHT000564772"; exon_number "1"; exon_id "ENSE00001484819.4"; talon_gene "26210"; talon_transcript "564772"; talon_exon "428011"; exon_status "KNOWN"; level "2"; protein_id "ENSP00000369741.3"; source "HAVANA"; tag "basic";
chr9	HAVANA	exon	19379487	19379618	.	-	.	gene_id "ENSG00000137154.12"; transcript_id "ENCODEHT000564772"; gene_type "protein_coding"; gene_status "KNOWN"; gene_name "RPS6"; transcript_status "NOVEL"; transcript_name "ENCODEHT000564772"; exon_number "2"; exon_id "ENSE00003638746.1"; talon_gene "26210"; talon_transcript "564772"; talon_exon "427995"; ccdsid "CCDS6492.1"; exon_status "KNOWN"; level "2"; protein_id "ENSP00000369757.4"; source "HAVANA"; tag "CCDS";
chr9	HAVANA	exon	19378708	19378918	.	-	.	gene_id "ENSG00000137154.12"; transcript_id "ENCODEHT000564772"; gene_type "protein_coding"; gene_status "KNOWN"; gene_name "RPS6"; transcript_status "NOVEL"; transcript_name "ENCODEHT000564772"; exon_number "3"; exon_id "ENSE00000927963.1"; talon_gene "26210"; talon_transcript "564772"; talon_exon "427997"; ccdsid "CCDS6492.1"; exon_status "KNOWN"; level "2"; protein_id "ENSP00000369757.4"; source "HAVANA"; tag "CCDS";
chr9	HAVANA	exon	19378368	19378514	.	-	.	gene_id "ENSG00000137154.12"; transcript_id "ENCODEHT000564772"; gene_type "protein_coding"; gene_status "KNOWN"; gene_name "RPS6"; transcript_status "NOVEL"; transcript_name "ENCODEHT000564772"; exon_number "4"; exon_id "ENSE00000927962.1"; talon_gene "26210"; talon_transcript "564772"; talon_exon "427999"; ccdsid "CCDS6492.1"; exon_status "KNOWN"; level "2"; protein_id "ENSP00000369757.4"; source "HAVANA"; tag "CCDS";
chr9	TALON	exon	19376490	19376651	.	-	.	gene_id "ENSG00000137154.12"; transcript_id "ENCODEHT000564772"; gene_type "protein_coding"; gene_status "KNOWN"; gene_name "RPS6"; transcript_status "NOVEL"; transcript_name "ENCODEHT000564772"; exon_number "5"; exon_id "1347198"; talon_gene "26210"; talon_transcript "564772"; talon_exon "1347198"; exon_status "NOVEL";
chr9	HAVANA	exon	19376255	19376388	.	-	.	gene_id "ENSG00000137154.12"; transcript_id "ENCODEHT000564772"; gene_type "protein_coding"; gene_status "KNOWN"; gene_name "RPS6"; transcript_status "NOVEL"; transcript_name "ENCODEHT000564772"; exon_number "6"; exon_id "ENSE00001484773.4"; talon_gene "26210"; talon_transcript "564772"; talon_exon "428005"; exon_status "KNOWN"; level "2"; source "HAVANA";
chr9	TALON	transcript	19376255	19379585	.	-	.	gene_id "ENSG00000137154.12"; transcript_id "ENCODEHT000564784"; gene_name "RPS6"; gene_status "KNOWN"; gene_type "protein_coding"; transcript_status "NOVEL"; transcript_name "ENCODEHT000564784"; talon_gene "26210"; talon_transcript "564784"; ISM-suffix_to_IDs "564523"; ISM-suffix_transcript "TRUE"; ISM_to_IDs "564523"; ISM_transcript "TRUE";
chr9	TALON	exon	19379487	19379585	.	-	.	gene_id "ENSG00000137154.12"; transcript_id "ENCODEHT000564784"; gene_type "protein_coding"; gene_status "KNOWN"; gene_name "RPS6"; transcript_status "NOVEL"; transcript_name "ENCODEHT000564784"; exon_number "1"; exon_id "1347350"; talon_gene "26210"; talon_transcript "564784"; talon_exon "1347350"; exon_status "NOVEL";
chr9	TALON	exon	19378718	19378918	.	-	.	gene_id "ENSG00000137154.12"; transcript_id "ENCODEHT000564784"; gene_type "protein_coding"; gene_status "KNOWN"; gene_name "RPS6"; transcript_status "NOVEL"; transcript_name "ENCODEHT000564784"; exon_number "2"; exon_id "1347103"; talon_gene "26210"; talon_transcript "564784"; talon_exon "1347103"; exon_status "NOVEL";
chr9	HAVANA	exon	19378368	19378514	.	-	.	gene_id "ENSG00000137154.12"; transcript_id "ENCODEHT000564784"; gene_type "protein_coding"; gene_status "KNOWN"; gene_name "RPS6"; transcript_status "NOVEL"; transcript_name "ENCODEHT000564784"; exon_number "3"; exon_id "ENSE00000927962.1"; talon_gene "26210"; talon_transcript "564784"; talon_exon "427999"; ccdsid "CCDS6492.1"; exon_status "KNOWN"; level "2"; protein_id "ENSP00000369757.4"; source "HAVANA"; tag "CCDS";
chr9	HAVANA	exon	19376494	19376651	.	-	.	gene_id "ENSG00000137154.12"; transcript_id "ENCODEHT000564784"; gene_type "protein_coding"; gene_status "KNOWN"; gene_name "RPS6"; transcript_status "NOVEL"; transcript_name "ENCODEHT000564784"; exon_number "4"; exon_id "ENSE00000813418.1"; talon_gene "26210"; talon_transcript "564784"; talon_exon "428001"; ccdsid "CCDS6492.1"; exon_status "KNOWN"; level "2"; protein_id "ENSP00000369757.4"; source "HAVANA"; tag "CCDS";
chr9	HAVANA	exon	19376255	19376388	.	-	.	gene_id "ENSG00000137154.12"; transcript_id "ENCODEHT000564784"; gene_type "protein_coding"; gene_status "KNOWN"; gene_name "RPS6"; transcript_status "NOVEL"; transcript_name "ENCODEHT000564784"; exon_number "5"; exon_id "ENSE00001484773.4"; talon_gene "26210"; talon_transcript "564784"; talon_exon "428005"; exon_status "KNOWN"; level "2"; source "HAVANA";
chr9	TALON	transcript	19376255	19380236	.	-	.	gene_id "ENSG00000137154.12"; transcript_id "ENCODEHT000564800"; gene_name "RPS6"; gene_status "KNOWN"; gene_type "protein_coding"; transcript_status "NOVEL"; transcript_name "ENCODEHT000564800"; talon_gene "26210"; talon_transcript "564800"; NIC_transcript "TRUE";
chr9	HAVANA	exon	19380190	19380236	.	-	.	gene_id "ENSG00000137154.12"; transcript_id "ENCODEHT000564800"; gene_type "protein_coding"; gene_status "KNOWN"; gene_name "RPS6"; transcript_status "NOVEL"; transcript_name "ENCODEHT000564800"; exon_number "1"; exon_id "ENSE00001484819.4"; talon_gene "26210"; talon_transcript "564800"; talon_exon "428011"; exon_status "KNOWN"; level "2"; protein_id "ENSP00000369741.3"; source "HAVANA"; tag "basic";
chr9	HAVANA	exon	19379487	19379618	.	-	.	gene_id "ENSG00000137154.12"; transcript_id "ENCODEHT000564800"; gene_type "protein_coding"; gene_status "KNOWN"; gene_name "RPS6"; transcript_status "NOVEL"; transcript_name "ENCODEHT000564800"; exon_number "2"; exon_id "ENSE00003638746.1"; talon_gene "26210"; talon_transcript "564800"; talon_exon "427995"; ccdsid "CCDS6492.1"; exon_status "KNOWN"; level "2"; protein_id "ENSP00000369757.4"; source "HAVANA"; tag "CCDS";
chr9	HAVANA	exon	19378708	19378918	.	-	.	gene_id "ENSG00000137154.12"; transcript_id "ENCODEHT000564800"; gene_type "protein_coding"; gene_status "KNOWN"; gene_name "RPS6"; transcript_status "NOVEL"; transcript_name "ENCODEHT000564800"; exon_number "3"; exon_id "ENSE00000927963.1"; talon_gene "26210"; talon_transcript "564800"; talon_exon "427997"; ccdsid "CCDS6492.1"; exon_status "KNOWN"; level "2"; protein_id "ENSP00000369757.4"; source "HAVANA"; tag "CCDS";
chr9	TALON	exon	19378368	19378511	.	-	.	gene_id "ENSG00000137154.12"; transcript_id "ENCODEHT000564800"; gene_type "protein_coding"; gene_status "KNOWN"; gene_name "RPS6"; transcript_status "NOVEL"; transcript_name "ENCODEHT000564800"; exon_number "4"; exon_id "1347082"; talon_gene "26210"; talon_transcript "564800"; talon_exon "1347082"; exon_status "NOVEL";
chr9	TALON	exon	19376490	19376651	.	-	.	gene_id "ENSG00000137154.12"; transcript_id "ENCODEHT000564800"; gene_type "protein_coding"; gene_status "KNOWN"; gene_name "RPS6"; transcript_status "NOVEL"; transcript_name "ENCODEHT000564800"; exon_number "5"; exon_id "1347198"; talon_gene "26210"; talon_transcript "564800"; talon_exon "1347198"; exon_status "NOVEL";
chr9	HAVANA	exon	19376255	19376388	.	-	.	gene_id "ENSG00000137154.12"; transcript_id "ENCODEHT000564800"; gene_type "protein_coding"; gene_status "KNOWN"; gene_name "RPS6"; transcript_status "NOVEL"; transcript_name "ENCODEHT000564800"; exon_number "6"; exon_id "ENSE00001484773.4"; talon_gene "26210"; talon_transcript "564800"; talon_exon "428005"; exon_status "KNOWN"; level "2"; source "HAVANA";
chr9	TALON	transcript	19376255	19380236	.	-	.	gene_id "ENSG00000137154.12"; transcript_id "ENCODEHT000564806"; gene_name "RPS6"; gene_status "KNOWN"; gene_type "protein_coding"; transcript_status "NOVEL"; transcript_name "ENCODEHT000564806"; talon_gene "26210"; talon_transcript "564806"; NIC_transcript "TRUE";
chr9	HAVANA	exon	19380190	19380236	.	-	.	gene_id "ENSG00000137154.12"; transcript_id "ENCODEHT000564806"; gene_type "protein_coding"; gene_status "KNOWN"; gene_name "RPS6"; transcript_status "NOVEL"; transcript_name "ENCODEHT000564806"; exon_number "1"; exon_id "ENSE00001484819.4"; talon_gene "26210"; talon_transcript "564806"; talon_exon "428011"; exon_status "KNOWN"; level "2"; protein_id "ENSP00000369741.3"; source "HAVANA"; tag "basic";
chr9	HAVANA	exon	19379487	19379618	.	-	.	gene_id "ENSG00000137154.12"; transcript_id "ENCODEHT000564806"; gene_type "protein_coding"; gene_status "KNOWN"; gene_name "RPS6"; transcript_status "NOVEL"; transcript_name "ENCODEHT000564806"; exon_number "2"; exon_id "ENSE00003638746.1"; talon_gene "26210"; talon_transcript "564806"; talon_exon "427995"; ccdsid "CCDS6492.1"; exon_status "KNOWN"; level "2"; protein_id "ENSP00000369757.4"; source "HAVANA"; tag "CCDS";
chr9	HAVANA	exon	19378708	19378918	.	-	.	gene_id "ENSG00000137154.12"; transcript_id "ENCODEHT000564806"; gene_type "protein_coding"; gene_status "KNOWN"; gene_name "RPS6"; transcript_status "NOVEL"; transcript_name "ENCODEHT000564806"; exon_number "3"; exon_id "ENSE00000927963.1"; talon_gene "26210"; talon_transcript "564806"; talon_exon "427997"; ccdsid "CCDS6492.1"; exon_status "KNOWN"; level "2"; protein_id "ENSP00000369757.4"; source "HAVANA"; tag "CCDS";
chr9	HAVANA	exon	19378368	19378514	.	-	.	gene_id "ENSG00000137154.12"; transcript_id "ENCODEHT000564806"; gene_type "protein_coding"; gene_status "KNOWN"; gene_name "RPS6"; transcript_status "NOVEL"; transcript_name "ENCODEHT000564806"; exon_number "4"; exon_id "ENSE00000927962.1"; talon_gene "26210"; talon_transcript "564806"; talon_exon "427999"; ccdsid "CCDS6492.1"; exon_status "KNOWN"; level "2"; protein_id "ENSP00000369757.4"; source "HAVANA"; tag "CCDS";
chr9	TALON	exon	19376494	19376646	.	-	.	gene_id "ENSG00000137154.12"; transcript_id "ENCODEHT000564806"; gene_type "protein_coding"; gene_status "KNOWN"; gene_name "RPS6"; transcript_status "NOVEL"; transcript_name "ENCODEHT000564806"; exon_number "5"; exon_id "1347209"; talon_gene "26210"; talon_transcript "564806"; talon_exon "1347209"; exon_status "NOVEL";
chr9	HAVANA	exon	19376255	19376388	.	-	.	gene_id "ENSG00000137154.12"; transcript_id "ENCODEHT000564806"; gene_type "protein_coding"; gene_status "KNOWN"; gene_name "RPS6"; transcript_status "NOVEL"; transcript_name "ENCODEHT000564806"; exon_number "6"; exon_id "ENSE00001484773.4"; talon_gene "26210"; talon_transcript "564806"; talon_exon "428005"; exon_status "KNOWN"; level "2"; source "HAVANA";
chr9	TALON	transcript	19376255	19380236	.	-	.	gene_id "ENSG00000137154.12"; transcript_id "ENCODEHT000564954"; gene_name "RPS6"; gene_status "KNOWN"; gene_type "protein_coding"; transcript_status "NOVEL"; transcript_name "ENCODEHT000564954"; talon_gene "26210"; talon_transcript "564954"; NNC_transcript "TRUE";
chr9	TALON	exon	19380186	19380236	.	-	.	gene_id "ENSG00000137154.12"; transcript_id "ENCODEHT000564954"; gene_type "protein_coding"; gene_status "KNOWN"; gene_name "RPS6"; transcript_status "NOVEL"; transcript_name "ENCODEHT000564954"; exon_number "1"; exon_id "1347739"; talon_gene "26210"; talon_transcript "564954"; talon_exon "1347739"; exon_status "NOVEL";
chr9	HAVANA	exon	19379487	19379618	.	-	.	gene_id "ENSG00000137154.12"; transcript_id "ENCODEHT000564954"; gene_type "protein_coding"; gene_status "KNOWN"; gene_name "RPS6"; transcript_status "NOVEL"; transcript_name "ENCODEHT000564954"; exon_number "2"; exon_id "ENSE00003638746.1"; talon_gene "26210"; talon_transcript "564954"; talon_exon "427995"; ccdsid "CCDS6492.1"; exon_status "KNOWN"; level "2"; protein_id "ENSP00000369757.4"; source "HAVANA"; tag "CCDS";
chr9	HAVANA	exon	19378708	19378918	.	-	.	gene_id "ENSG00000137154.12"; transcript_id "ENCODEHT000564954"; gene_type "protein_coding"; gene_status "KNOWN"; gene_name "RPS6"; transcript_status "NOVEL"; transcript_name "ENCODEHT000564954"; exon_number "3"; exon_id "ENSE00000927963.1"; talon_gene "26210"; talon_transcript "564954"; talon_exon "427997"; ccdsid "CCDS6492.1"; exon_status "KNOWN"; level "2"; protein_id "ENSP00000369757.4"; source "HAVANA"; tag "CCDS";
chr9	HAVANA	exon	19378368	19378514	.	-	.	gene_id "ENSG00000137154.12"; transcript_id "ENCODEHT000564954"; gene_type "protein_coding"; gene_status "KNOWN"; gene_name "RPS6"; transcript_status "NOVEL"; transcript_name "ENCODEHT000564954"; exon_number "4"; exon_id "ENSE00000927962.1"; talon_gene "26210"; talon_transcript "564954"; talon_exon "427999"; ccdsid "CCDS6492.1"; exon_status "KNOWN"; level "2"; protein_id "ENSP00000369757.4"; source "HAVANA"; tag "CCDS";
chr9	HAVANA	exon	19376494	19376651	.	-	.	gene_id "ENSG00000137154.12"; transcript_id "ENCODEHT000564954"; gene_type "protein_coding"; gene_status "KNOWN"; gene_name "RPS6"; transcript_status "NOVEL"; transcript_name "ENCODEHT000564954"; exon_number "5"; exon_id "ENSE00000813418.1"; talon_gene "26210"; talon_transcript "564954"; talon_exon "428001"; ccdsid "CCDS6492.1"; exon_status "KNOWN"; level "2"; protein_id "ENSP00000369757.4"; source "HAVANA"; tag "CCDS";
chr9	HAVANA	exon	19376255	19376388	.	-	.	gene_id "ENSG00000137154.12"; transcript_id "ENCODEHT000564954"; gene_type "protein_coding"; gene_status "KNOWN"; gene_name "RPS6"; transcript_status "NOVEL"; transcript_name "ENCODEHT000564954"; exon_number "6"; exon_id "ENSE00001484773.4"; talon_gene "26210"; talon_transcript "564954"; talon_exon "428005"; exon_status "KNOWN"; level "2"; source "HAVANA";
chr9	HAVANA	transcript	19376270	19380206	.	-	.	gene_id "ENSG00000137154.12"; transcript_id "ENST00000380384.5"; gene_name "RPS6"; gene_status "KNOWN"; gene_type "protein_coding"; transcript_type "protein_coding"; transcript_status "KNOWN"; transcript_name "RPS6-203"; talon_gene "26210"; talon_transcript "91422"; havana_transcript "OTTHUMT00000051859.1"; level "2"; protein_id "ENSP00000369745.1"; source "HAVANA"; tag "basic"; transcript_support_level "1";
chr9	HAVANA	exon	19379487	19380206	.	-	.	gene_id "ENSG00000137154.12"; transcript_id "ENST00000380384.5"; gene_type "protein_coding"; gene_status "KNOWN"; gene_name "RPS6"; transcript_type "protein_coding"; transcript_status "KNOWN"; transcript_name "RPS6-203"; exon_number "1"; exon_id "ENSE00001484739.1"; talon_gene "26210"; talon_transcript "91422"; talon_exon "428006"; exon_status "KNOWN"; level "2"; protein_id "ENSP00000369745.1"; source "HAVANA"; tag "basic";
chr9	HAVANA	exon	19378708	19378918	.	-	.	gene_id "ENSG00000137154.12"; transcript_id "ENST00000380384.5"; gene_type "protein_coding"; gene_status "KNOWN"; gene_name "RPS6"; transcript_type "protein_coding"; transcript_status "KNOWN"; transcript_name "RPS6-203"; exon_number "2"; exon_id "ENSE00000927963.1"; talon_gene "26210"; talon_transcript "91422"; talon_exon "427997"; ccdsid "CCDS6492.1"; exon_status "KNOWN"; level "2"; protein_id "ENSP00000369757.4"; source "HAVANA"; tag "CCDS";
chr9	HAVANA	exon	19378368	19378514	.	-	.	gene_id "ENSG00000137154.12"; transcript_id "ENST00000380384.5"; gene_type "protein_coding"; gene_status "KNOWN"; gene_name "RPS6"; transcript_type "protein_coding"; transcript_status "KNOWN"; transcript_name "RPS6-203"; exon_number "3"; exon_id "ENSE00000927962.1"; talon_gene "26210"; talon_transcript "91422"; talon_exon "427999"; ccdsid "CCDS6492.1"; exon_status "KNOWN"; level "2"; protein_id "ENSP00000369757.4"; source "HAVANA"; tag "CCDS";
chr9	HAVANA	exon	19376494	19376651	.	-	.	gene_id "ENSG00000137154.12"; transcript_id "ENST00000380384.5"; gene_type "protein_coding"; gene_status "KNOWN"; gene_name "RPS6"; transcript_type "protein_coding"; transcript_status "KNOWN"; transcript_name "RPS6-203"; exon_number "4"; exon_id "ENSE00000813418.1"; talon_gene "26210"; talon_transcript "91422"; talon_exon "428001"; ccdsid "CCDS6492.1"; exon_status "KNOWN"; level "2"; protein_id "ENSP00000369757.4"; source "HAVANA"; tag "CCDS";
chr9	HAVANA	exon	19376270	19376388	.	-	.	gene_id "ENSG00000137154.12"; transcript_id "ENST00000380384.5"; gene_type "protein_coding"; gene_status "KNOWN"; gene_name "RPS6"; transcript_type "protein_coding"; transcript_status "KNOWN"; transcript_name "RPS6-203"; exon_number "5"; exon_id "ENSE00001484736.1"; talon_gene "26210"; talon_transcript "91422"; talon_exon "428007"; exon_status "KNOWN"; level "2"; protein_id "ENSP00000369745.1"; source "HAVANA"; tag "basic";
chr9	HAVANA	transcript	19376285	19380198	.	-	.	gene_id "ENSG00000137154.12"; transcript_id "ENST00000315377.4"; gene_name "RPS6"; gene_status "KNOWN"; gene_type "protein_coding"; transcript_type "protein_coding"; transcript_status "KNOWN"; transcript_name "RPS6-201"; talon_gene "26210"; talon_transcript "91423"; havana_transcript "OTTHUMT00000051860.2"; level "2"; protein_id "ENSP00000369743.1"; source "HAVANA"; tag "basic"; transcript_support_level "3";
chr9	HAVANA	exon	19380088	19380198	.	-	.	gene_id "ENSG00000137154.12"; transcript_id "ENST00000315377.4"; gene_type "protein_coding"; gene_status "KNOWN"; gene_name "RPS6"; transcript_type "protein_coding"; transcript_status "KNOWN"; transcript_name "RPS6-201"; exon_number "1"; exon_id "ENSE00001484734.1"; talon_gene "26210"; talon_transcript "91423"; talon_exon "428008"; exon_status "KNOWN"; level "2"; protein_id "ENSP00000369743.1"; source "HAVANA"; tag "basic";
chr9	HAVANA	exon	19379487	19379618	.	-	.	gene_id "ENSG00000137154.12"; transcript_id "ENST00000315377.4"; gene_type "protein_coding"; gene_status "KNOWN"; gene_name "RPS6"; transcript_type "protein_coding"; transcript_status "KNOWN"; transcript_name "RPS6-201"; exon_number "2"; exon_id "ENSE00003638746.1"; talon_gene "26210"; talon_transcript "91423"; talon_exon "427995"; ccdsid "CCDS6492.1"; exon_status "KNOWN"; level "2"; protein_id "ENSP00000369757.4"; source "HAVANA"; tag "CCDS";
chr9	HAVANA	exon	19378708	19378918	.	-	.	gene_id "ENSG00000137154.12"; transcript_id "ENST00000315377.4"; gene_type "protein_coding"; gene_status "KNOWN"; gene_name "RPS6"; transcript_type "protein_coding"; transcript_status "KNOWN"; transcript_name "RPS6-201"; exon_number "3"; exon_id "ENSE00000927963.1"; talon_gene "26210"; talon_transcript "91423"; talon_exon "427997"; ccdsid "CCDS6492.1"; exon_status "KNOWN"; level "2"; protein_id "ENSP00000369757.4"; source "HAVANA"; tag "CCDS";
chr9	HAVANA	exon	19378368	19378514	.	-	.	gene_id "ENSG00000137154.12"; transcript_id "ENST00000315377.4"; gene_type "protein_coding"; gene_status "KNOWN"; gene_name "RPS6"; transcript_type "protein_coding"; transcript_status "KNOWN"; transcript_name "RPS6-201"; exon_number "4"; exon_id "ENSE00000927962.1"; talon_gene "26210"; talon_transcript "91423"; talon_exon "427999"; ccdsid "CCDS6492.1"; exon_status "KNOWN"; level "2"; protein_id "ENSP00000369757.4"; source "HAVANA"; tag "CCDS";
chr9	HAVANA	exon	19376494	19376651	.	-	.	gene_id "ENSG00000137154.12"; transcript_id "ENST00000315377.4"; gene_type "protein_coding"; gene_status "KNOWN"; gene_name "RPS6"; transcript_type "protein_coding"; transcript_status "KNOWN"; transcript_name "RPS6-201"; exon_number "5"; exon_id "ENSE00000813418.1"; talon_gene "26210"; talon_transcript "91423"; talon_exon "428001"; ccdsid "CCDS6492.1"; exon_status "KNOWN"; level "2"; protein_id "ENSP00000369757.4"; source "HAVANA"; tag "CCDS";
chr9	HAVANA	exon	19376285	19376388	.	-	.	gene_id "ENSG00000137154.12"; transcript_id "ENST00000315377.4"; gene_type "protein_coding"; gene_status "KNOWN"; gene_name "RPS6"; transcript_type "protein_coding"; transcript_status "KNOWN"; transcript_name "RPS6-201"; exon_number "6"; exon_id "ENSE00001253984.4"; talon_gene "26210"; talon_transcript "91423"; talon_exon "428010"; exon_status "KNOWN"; level "2"; protein_id "ENSP00000369743.1"; source "HAVANA"; tag "basic";
chr9	TALON	transcript	19376285	19380236	.	-	.	gene_id "ENSG00000137154.12"; transcript_id "ENCODEHT000568286"; gene_name "RPS6"; gene_status "KNOWN"; gene_type "protein_coding"; transcript_status "NOVEL"; transcript_name "ENCODEHT000568286"; talon_gene "26210"; talon_transcript "568286"; ISM-prefix_to_IDs "91420,564412,564421,564513,564519,564673,564772,564802,565417,565615,566154,566298,566552,566774"; ISM-prefix_transcript "TRUE"; ISM_to_IDs "91420,564412,564421,564513,564519,564673,564772,564802,565417,565615,566154,566298,566552,566774"; ISM_transcript "TRUE";
chr9	HAVANA	exon	19380190	19380236	.	-	.	gene_id "ENSG00000137154.12"; transcript_id "ENCODEHT000568286"; gene_type "protein_coding"; gene_status "KNOWN"; gene_name "RPS6"; transcript_status "NOVEL"; transcript_name "ENCODEHT000568286"; exon_number "1"; exon_id "ENSE00001484819.4"; talon_gene "26210"; talon_transcript "568286"; talon_exon "428011"; exon_status "KNOWN"; level "2"; protein_id "ENSP00000369741.3"; source "HAVANA"; tag "basic";
chr9	HAVANA	exon	19379487	19379618	.	-	.	gene_id "ENSG00000137154.12"; transcript_id "ENCODEHT000568286"; gene_type "protein_coding"; gene_status "KNOWN"; gene_name "RPS6"; transcript_status "NOVEL"; transcript_name "ENCODEHT000568286"; exon_number "2"; exon_id "ENSE00003638746.1"; talon_gene "26210"; talon_transcript "568286"; talon_exon "427995"; ccdsid "CCDS6492.1"; exon_status "KNOWN"; level "2"; protein_id "ENSP00000369757.4"; source "HAVANA"; tag "CCDS";
chr9	HAVANA	exon	19378708	19378918	.	-	.	gene_id "ENSG00000137154.12"; transcript_id "ENCODEHT000568286"; gene_type "protein_coding"; gene_status "KNOWN"; gene_name "RPS6"; transcript_status "NOVEL"; transcript_name "ENCODEHT000568286"; exon_number "3"; exon_id "ENSE00000927963.1"; talon_gene "26210"; talon_transcript "568286"; talon_exon "427997"; ccdsid "CCDS6492.1"; exon_status "KNOWN"; level "2"; protein_id "ENSP00000369757.4"; source "HAVANA"; tag "CCDS";
chr9	HAVANA	exon	19378368	19378514	.	-	.	gene_id "ENSG00000137154.12"; transcript_id "ENCODEHT000568286"; gene_type "protein_coding"; gene_status "KNOWN"; gene_name "RPS6"; transcript_status "NOVEL"; transcript_name "ENCODEHT000568286"; exon_number "4"; exon_id "ENSE00000927962.1"; talon_gene "26210"; talon_transcript "568286"; talon_exon "427999"; ccdsid "CCDS6492.1"; exon_status "KNOWN"; level "2"; protein_id "ENSP00000369757.4"; source "HAVANA"; tag "CCDS";
chr9	TALON	exon	19376285	19376651	.	-	.	gene_id "ENSG00000137154.12"; transcript_id "ENCODEHT000568286"; gene_type "protein_coding"; gene_status "KNOWN"; gene_name "RPS6"; transcript_status "NOVEL"; transcript_name "ENCODEHT000568286"; exon_number "5"; exon_id "1351127"; talon_gene "26210"; talon_transcript "568286"; talon_exon "1351127"; exon_status "NOVEL";
chr9	TALON	transcript	19377404	19380236	.	-	.	gene_id "ENSG00000137154.12"; transcript_id "ENCODEHT000568375"; gene_name "RPS6"; gene_status "KNOWN"; gene_type "protein_coding"; transcript_status "NOVEL"; transcript_name "ENCODEHT000568375"; talon_gene "26210"; talon_transcript "568375"; ISM-prefix_to_IDs "91420,564412,564418,564420,564421,564450,564513,564519,564648,564666,564673,564771,564772,564802,564806,564857,565417,565615,565662,566154,566298,566552,566765,566774,566835,566860,567083,567904,567920,568286,568322"; ISM-prefix_transcript "TRUE"; ISM_to_IDs "91420,564412,564418,564420,564421,564450,564513,564519,564648,564666,564673,564771,564772,564802,564806,564857,565417,565615,565662,566154,566298,566552,566765,566774,566835,566860,567083,567904,567920,568286,568322"; ISM_transcript "TRUE";
chr9	HAVANA	exon	19380190	19380236	.	-	.	gene_id "ENSG00000137154.12"; transcript_id "ENCODEHT000568375"; gene_type "protein_coding"; gene_status "KNOWN"; gene_name "RPS6"; transcript_status "NOVEL"; transcript_name "ENCODEHT000568375"; exon_number "1"; exon_id "ENSE00001484819.4"; talon_gene "26210"; talon_transcript "568375"; talon_exon "428011"; exon_status "KNOWN"; level "2"; protein_id "ENSP00000369741.3"; source "HAVANA"; tag "basic";
chr9	HAVANA	exon	19379487	19379618	.	-	.	gene_id "ENSG00000137154.12"; transcript_id "ENCODEHT000568375"; gene_type "protein_coding"; gene_status "KNOWN"; gene_name "RPS6"; transcript_status "NOVEL"; transcript_name "ENCODEHT000568375"; exon_number "2"; exon_id "ENSE00003638746.1"; talon_gene "26210"; talon_transcript "568375"; talon_exon "427995"; ccdsid "CCDS6492.1"; exon_status "KNOWN"; level "2"; protein_id "ENSP00000369757.4"; source "HAVANA"; tag "CCDS";
chr9	HAVANA	exon	19378708	19378918	.	-	.	gene_id "ENSG00000137154.12"; transcript_id "ENCODEHT000568375"; gene_type "protein_coding"; gene_status "KNOWN"; gene_name "RPS6"; transcript_status "NOVEL"; transcript_name "ENCODEHT000568375"; exon_number "3"; exon_id "ENSE00000927963.1"; talon_gene "26210"; talon_transcript "568375"; talon_exon "427997"; ccdsid "CCDS6492.1"; exon_status "KNOWN"; level "2"; protein_id "ENSP00000369757.4"; source "HAVANA"; tag "CCDS";
chr9	TALON	exon	19377404	19378514	.	-	.	gene_id "ENSG00000137154.12"; transcript_id "ENCODEHT000568375"; gene_type "protein_coding"; gene_status "KNOWN"; gene_name "RPS6"; transcript_status "NOVEL"; transcript_name "ENCODEHT000568375"; exon_number "4"; exon_id "1351226"; talon_gene "26210"; talon_transcript "568375"; talon_exon "1351226"; exon_status "NOVEL";
chr9	HAVANA	transcript	19378774	19380236	.	-	.	gene_id "ENSG00000137154.12"; transcript_id "ENST00000380381.3"; gene_name "RPS6"; gene_status "KNOWN"; gene_type "protein_coding"; transcript_type "protein_coding"; transcript_status "KNOWN"; transcript_name "RPS6-202"; talon_gene "26210"; talon_transcript "91424"; havana_transcript "OTTHUMT00000051861.1"; level "2"; protein_id "ENSP00000369741.3"; source "HAVANA"; tag "basic"; transcript_support_level "2";
chr9	HAVANA	exon	19380190	19380236	.	-	.	gene_id "ENSG00000137154.12"; transcript_id "ENST00000380381.3"; gene_type "protein_coding"; gene_status "KNOWN"; gene_name "RPS6"; transcript_type "protein_coding"; transcript_status "KNOWN"; transcript_name "RPS6-202"; exon_number "1"; exon_id "ENSE00001484819.4"; talon_gene "26210"; talon_transcript "91424"; talon_exon "428011"; exon_status "KNOWN"; level "2"; protein_id "ENSP00000369741.3"; source "HAVANA"; tag "basic";
chr9	HAVANA	exon	19378774	19379618	.	-	.	gene_id "ENSG00000137154.12"; transcript_id "ENST00000380381.3"; gene_type "protein_coding"; gene_status "KNOWN"; gene_name "RPS6"; transcript_type "protein_coding"; transcript_status "KNOWN"; transcript_name "RPS6-202"; exon_number "2"; exon_id "ENSE00001646346.2"; talon_gene "26210"; talon_transcript "91424"; talon_exon "428012"; exon_status "KNOWN"; level "2"; protein_id "ENSP00000369741.3"; source "HAVANA"; tag "basic";
chr9	TALON	transcript	19378774	19380236	.	-	.	gene_id "ENSG00000137154.12"; transcript_id "ENCODEHT000568426"; gene_name "RPS6"; gene_status "KNOWN"; gene_type "protein_coding"; transcript_status "NOVEL"; transcript_name "ENCODEHT000568426"; talon_gene "26210"; talon_transcript "568426"; ISM-prefix_to_IDs "91420,564412,564418,564419,564420,564421,564428,564430,564444,564446,564450,564451,564453,564512,564513,564519,564523,564527,564530,564531,564537,564544,564549,564607,564648,564666,564673,564771,564772,564800,564802,564806,564831,564835,564857,565417,565477,565519,565615,565648,565662,565899,566018,566047,566059,566065,566083,566129,566130,566136,566144,566154,566156,566164,566194,566298,566470,566552,566765,566774,566806,566809,566834,566835,566860,566862,566877,566942,567018,567083,567124,567185,567437,567536,567565,567714,567720,567758,567774,567870,567883,567898,567904,567920,567926,568045,568077,568091,568094,568229,568249,568271,568285,568286,568289,568296,568322,568330,568375,568391,568421"; ISM-prefix_transcript "TRUE"; ISM_to_IDs "91420,564412,564418,564419,564420,564421,564428,564430,564444,564446,564450,564451,564453,564512,564513,564519,564523,564527,564530,564531,564537,564544,564549,564607,564648,564666,564673,564771,564772,564800,564802,564806,564831,564835,564857,565417,565477,565519,565615,565648,565662,565899,566018,566047,566059,566065,566083,566129,566130,566136,566144,566154,566156,566164,566194,566298,566470,566552,566765,566774,566806,566809,566834,566835,566860,566862,566877,566942,567018,567083,567124,567185,567437,567536,567565,567714,567720,567758,567774,567870,567883,567898,567904,567920,567926,568045,568077,568091,568094,568229,568249,568271,568285,568286,568289,568296,568322,568330,568375,568391,568421"; ISM_transcript "TRUE";
chr9	HAVANA	exon	19380190	19380236	.	-	.	gene_id "ENSG00000137154.12"; transcript_id "ENCODEHT000568426"; gene_type "protein_coding"; gene_status "KNOWN"; gene_name "RPS6"; transcript_status "NOVEL"; transcript_name "ENCODEHT000568426"; exon_number "1"; exon_id "ENSE00001484819.4"; talon_gene "26210"; talon_transcript "568426"; talon_exon "428011"; exon_status "KNOWN"; level "2"; protein_id "ENSP00000369741.3"; source "HAVANA"; tag "basic";
chr9	HAVANA	exon	19379487	19379618	.	-	.	gene_id "ENSG00000137154.12"; transcript_id "ENCODEHT000568426"; gene_type "protein_coding"; gene_status "KNOWN"; gene_name "RPS6"; transcript_status "NOVEL"; transcript_name "ENCODEHT000568426"; exon_number "2"; exon_id "ENSE00003638746.1"; talon_gene "26210"; talon_transcript "568426"; talon_exon "427995"; ccdsid "CCDS6492.1"; exon_status "KNOWN"; level "2"; protein_id "ENSP00000369757.4"; source "HAVANA"; tag "CCDS";
chr9	TALON	exon	19378774	19378918	.	-	.	gene_id "ENSG00000137154.12"; transcript_id "ENCODEHT000568426"; gene_type "protein_coding"; gene_status "KNOWN"; gene_name "RPS6"; transcript_status "NOVEL"; transcript_name "ENCODEHT000568426"; exon_number "3"; exon_id "1351283"; talon_gene "26210"; talon_transcript "568426"; talon_exon "1351283"; exon_status "NOVEL";
chr9	HAVANA	gene	19453209	19455173	.	+	.	gene_id "ENSG00000260912.1"; gene_name "AL158206.1"; gene_status "KNOWN"; gene_type "sense_overlapping"; talon_gene "26214"; havana_gene "OTTHUMG00000175502.1"; level "2";
chr9	HAVANA	transcript	19453209	19455173	.	+	.	gene_id "ENSG00000260912.1"; transcript_id "ENST00000563205.1"; gene_name "AL158206.1"; gene_status "KNOWN"; gene_type "sense_overlapping"; transcript_type "sense_overlapping"; transcript_status "KNOWN"; transcript_name "AL158206.1-201"; talon_gene "26214"; talon_transcript "91428"; havana_transcript "OTTHUMT00000430280.1"; level "2"; source "HAVANA"; tag "basic"; transcript_support_level "NA";
chr9	HAVANA	exon	19453209	19455173	.	+	.	gene_id "ENSG00000260912.1"; transcript_id "ENST00000563205.1"; gene_type "sense_overlapping"; gene_status "KNOWN"; gene_name "AL158206.1"; transcript_type "sense_overlapping"; transcript_status "KNOWN"; transcript_name "AL158206.1-201"; exon_number "1"; exon_id "ENSE00002599606.1"; talon_gene "26214"; talon_transcript "91428"; talon_exon "428030"; exon_status "KNOWN"; level "2"; source "HAVANA"; tag "basic";
chr9	HAVANA	gene	20341665	20621873	.	-	.	gene_id "ENSG00000171843.15"; gene_name "MLLT3"; gene_status "KNOWN"; gene_type "protein_coding"; talon_gene "26223"; havana_gene "OTTHUMG00000019650.3"; level "2"; tag "ncRNA_host";
chr9	HAVANA	transcript	20341665	20622543	.	-	.	gene_id "ENSG00000171843.15"; transcript_id "ENST00000380338.8"; gene_name "MLLT3"; gene_status "KNOWN"; gene_type "protein_coding"; transcript_type "protein_coding"; transcript_status "KNOWN"; transcript_name "MLLT3-203"; talon_gene "26223"; talon_transcript "91439"; ccdsid "CCDS6494.1"; havana_transcript "OTTHUMT00000051872.1"; level "2"; protein_id "ENSP00000369695.4"; source "HAVANA"; tag "CCDS"; transcript_support_level "1";
chr9	HAVANA	exon	20622245	20622543	.	-	.	gene_id "ENSG00000171843.15"; transcript_id "ENST00000380338.8"; gene_type "protein_coding"; gene_status "KNOWN"; gene_name "MLLT3"; transcript_type "protein_coding"; transcript_status "KNOWN"; transcript_name "MLLT3-203"; exon_number "1"; exon_id "ENSE00001620972.2"; talon_gene "26223"; talon_transcript "91439"; talon_exon "428066"; ccdsid "CCDS6494.1"; exon_status "KNOWN"; level "2"; protein_id "ENSP00000369695.4"; source "HAVANA"; tag "CCDS";
chr9	ENSEMBL	exon	20620654	20620834	.	-	.	gene_id "ENSG00000171843.15"; transcript_id "ENST00000380338.8"; gene_type "protein_coding"; gene_status "KNOWN"; gene_name "MLLT3"; transcript_type "protein_coding"; transcript_status "KNOWN"; transcript_name "MLLT3-203"; exon_number "2"; exon_id "ENSE00003689790.1"; talon_gene "26223"; talon_transcript "91439"; talon_exon "428068"; ccdsid "CCDS6494.1"; exon_status "KNOWN"; level "3"; protein_id "ENSP00000486193.1"; source "ENSEMBL"; tag "basic";
chr9	ENSEMBL	exon	20456704	20456786	.	-	.	gene_id "ENSG00000171843.15"; transcript_id "ENST00000380338.8"; gene_type "protein_coding"; gene_status "KNOWN"; gene_name "MLLT3"; transcript_type "protein_coding"; transcript_status "KNOWN"; transcript_name "MLLT3-203"; exon_number "3"; exon_id "ENSE00003763544.1"; talon_gene "26223"; talon_transcript "91439"; talon_exon "428070"; ccdsid "CCDS6494.1"; exon_status "KNOWN"; level "3"; protein_id "ENSP00000486193.1"; source "ENSEMBL"; tag "basic";
chr9	ENSEMBL	exon	20448123	20448266	.	-	.	gene_id "ENSG00000171843.15"; transcript_id "ENST00000380338.8"; gene_type "protein_coding"; gene_status "KNOWN"; gene_name "MLLT3"; transcript_type "protein_coding"; transcript_status "KNOWN"; transcript_name "MLLT3-203"; exon_number "4"; exon_id "ENSE00003765587.1"; talon_gene "26223"; talon_transcript "91439"; talon_exon "428072"; ccdsid "CCDS6494.1"; exon_status "KNOWN"; level "3"; protein_id "ENSP00000486193.1"; source "ENSEMBL"; tag "basic";
chr9	ENSEMBL	exon	20413721	20414425	.	-	.	gene_id "ENSG00000171843.15"; transcript_id "ENST00000380338.8"; gene_type "protein_coding"; gene_status "KNOWN"; gene_name "MLLT3"; transcript_type "protein_coding"; transcript_status "KNOWN"; transcript_name "MLLT3-203"; exon_number "5"; exon_id "ENSE00003492622.1"; talon_gene "26223"; talon_transcript "91439"; talon_exon "428074"; ccdsid "CCDS6494.1"; exon_status "KNOWN"; level "3"; protein_id "ENSP00000486193.1"; source "ENSEMBL"; tag "basic";
chr9	ENSEMBL	exon	20365669	20365744	.	-	.	gene_id "ENSG00000171843.15"; transcript_id "ENST00000380338.8"; gene_type "protein_coding"; gene_status "KNOWN"; gene_name "MLLT3"; transcript_type "protein_coding"; transcript_status "KNOWN"; transcript_name "MLLT3-203"; exon_number "6"; exon_id "ENSE00003571447.1"; talon_gene "26223"; talon_transcript "91439"; talon_exon "428076"; ccdsid "CCDS6494.1"; exon_status "KNOWN"; level "3"; protein_id "ENSP00000486193.1"; source "ENSEMBL"; tag "basic";
chr9	ENSEMBL	exon	20363476	20363605	.	-	.	gene_id "ENSG00000171843.15"; transcript_id "ENST00000380338.8"; gene_type "protein_coding"; gene_status "KNOWN"; gene_name "MLLT3"; transcript_type "protein_coding"; transcript_status "KNOWN"; transcript_name "MLLT3-203"; exon_number "7"; exon_id "ENSE00003632319.1"; talon_gene "26223"; talon_transcript "91439"; talon_exon "428078"; ccdsid "CCDS6494.1"; exon_status "KNOWN"; level "3"; protein_id "ENSP00000486193.1"; source "ENSEMBL"; tag "basic";
chr9	ENSEMBL	exon	20360742	20360841	.	-	.	gene_id "ENSG00000171843.15"; transcript_id "ENST00000380338.8"; gene_type "protein_coding"; gene_status "KNOWN"; gene_name "MLLT3"; transcript_type "protein_coding"; transcript_status "KNOWN"; transcript_name "MLLT3-203"; exon_number "8"; exon_id "ENSE00003572058.1"; talon_gene "26223"; talon_transcript "91439"; talon_exon "428080"; ccdsid "CCDS6494.1"; exon_status "KNOWN"; level "3"; protein_id "ENSP00000486193.1"; source "ENSEMBL"; tag "basic";
chr9	ENSEMBL	exon	20354808	20354879	.	-	.	gene_id "ENSG00000171843.15"; transcript_id "ENST00000380338.8"; gene_type "protein_coding"; gene_status "KNOWN"; gene_name "MLLT3"; transcript_type "protein_coding"; transcript_status "KNOWN"; transcript_name "MLLT3-203"; exon_number "9"; exon_id "ENSE00003671120.1"; talon_gene "26223"; talon_transcript "91439"; talon_exon "428082"; ccdsid "CCDS6494.1"; exon_status "KNOWN"; level "3"; protein_id "ENSP00000486193.1"; source "ENSEMBL"; tag "basic";
chr9	HAVANA	exon	20353525	20353596	.	-	.	gene_id "ENSG00000171843.15"; transcript_id "ENST00000380338.8"; gene_type "protein_coding"; gene_status "KNOWN"; gene_name "MLLT3"; transcript_type "protein_coding"; transcript_status "KNOWN"; transcript_name "MLLT3-203"; exon_number "10"; exon_id "ENSE00003592056.1"; talon_gene "26223"; talon_transcript "91439"; talon_exon "428084"; ccdsid "CCDS6494.1"; exon_status "KNOWN"; level "2"; protein_id "ENSP00000369695.4"; source "HAVANA"; tag "CCDS";
chr9	HAVANA	exon	20341665	20346574	.	-	.	gene_id "ENSG00000171843.15"; transcript_id "ENST00000380338.8"; gene_type "protein_coding"; gene_status "KNOWN"; gene_name "MLLT3"; transcript_type "protein_coding"; transcript_status "KNOWN"; transcript_name "MLLT3-203"; exon_number "11"; exon_id "ENSE00001280089.4"; talon_gene "26223"; talon_transcript "91439"; talon_exon "428086"; ccdsid "CCDS6494.1"; exon_status "KNOWN"; level "2"; protein_id "ENSP00000369695.4"; source "HAVANA"; tag "CCDS";
chr9	HAVANA	transcript	20346199	20621873	.	-	.	gene_id "ENSG00000171843.15"; transcript_id "ENST00000630269.2"; gene_name "MLLT3"; gene_status "KNOWN"; gene_type "protein_coding"; transcript_type "protein_coding"; transcript_status "KNOWN"; transcript_name "MLLT3-210"; talon_gene "26223"; talon_transcript "91442"; ccdsid "CCDS69579.1"; havana_transcript "OTTHUMT00000482950.1"; level "2"; protein_id "ENSP00000485996.1"; source "HAVANA"; tag "CCDS"; transcript_support_level "2";
chr9	HAVANA	exon	20621773	20621873	.	-	.	gene_id "ENSG00000171843.15"; transcript_id "ENST00000630269.2"; gene_type "protein_coding"; gene_status "KNOWN"; gene_name "MLLT3"; transcript_type "protein_coding"; transcript_status "KNOWN"; transcript_name "MLLT3-210"; exon_number "1"; exon_id "ENSE00003764509.1"; talon_gene "26223"; talon_transcript "91442"; talon_exon "428093"; ccdsid "CCDS69579.1"; exon_status "KNOWN"; level "2"; protein_id "ENSP00000485996.1"; source "HAVANA"; tag "CCDS";
chr9	ENSEMBL	exon	20620654	20620834	.	-	.	gene_id "ENSG00000171843.15"; transcript_id "ENST00000630269.2"; gene_type "protein_coding"; gene_status "KNOWN"; gene_name "MLLT3"; transcript_type "protein_coding"; transcript_status "KNOWN"; transcript_name "MLLT3-210"; exon_number "2"; exon_id "ENSE00003689790.1"; talon_gene "26223"; talon_transcript "91442"; talon_exon "428068"; ccdsid "CCDS6494.1"; exon_status "KNOWN"; level "3"; protein_id "ENSP00000486193.1"; source "ENSEMBL"; tag "basic";
chr9	ENSEMBL	exon	20456704	20456786	.	-	.	gene_id "ENSG00000171843.15"; transcript_id "ENST00000630269.2"; gene_type "protein_coding"; gene_status "KNOWN"; gene_name "MLLT3"; transcript_type "protein_coding"; transcript_status "KNOWN"; transcript_name "MLLT3-210"; exon_number "3"; exon_id "ENSE00003763544.1"; talon_gene "26223"; talon_transcript "91442"; talon_exon "428070"; ccdsid "CCDS6494.1"; exon_status "KNOWN"; level "3"; protein_id "ENSP00000486193.1"; source "ENSEMBL"; tag "basic";
chr9	ENSEMBL	exon	20448123	20448266	.	-	.	gene_id "ENSG00000171843.15"; transcript_id "ENST00000630269.2"; gene_type "protein_coding"; gene_status "KNOWN"; gene_name "MLLT3"; transcript_type "protein_coding"; transcript_status "KNOWN"; transcript_name "MLLT3-210"; exon_number "4"; exon_id "ENSE00003765587.1"; talon_gene "26223"; talon_transcript "91442"; talon_exon "428072"; ccdsid "CCDS6494.1"; exon_status "KNOWN"; level "3"; protein_id "ENSP00000486193.1"; source "ENSEMBL"; tag "basic";
chr9	ENSEMBL	exon	20413721	20414425	.	-	.	gene_id "ENSG00000171843.15"; transcript_id "ENST00000630269.2"; gene_type "protein_coding"; gene_status "KNOWN"; gene_name "MLLT3"; transcript_type "protein_coding"; transcript_status "KNOWN"; transcript_name "MLLT3-210"; exon_number "5"; exon_id "ENSE00003492622.1"; talon_gene "26223"; talon_transcript "91442"; talon_exon "428074"; ccdsid "CCDS6494.1"; exon_status "KNOWN"; level "3"; protein_id "ENSP00000486193.1"; source "ENSEMBL"; tag "basic";
chr9	ENSEMBL	exon	20365669	20365744	.	-	.	gene_id "ENSG00000171843.15"; transcript_id "ENST00000630269.2"; gene_type "protein_coding"; gene_status "KNOWN"; gene_name "MLLT3"; transcript_type "protein_coding"; transcript_status "KNOWN"; transcript_name "MLLT3-210"; exon_number "6"; exon_id "ENSE00003571447.1"; talon_gene "26223"; talon_transcript "91442"; talon_exon "428076"; ccdsid "CCDS6494.1"; exon_status "KNOWN"; level "3"; protein_id "ENSP00000486193.1"; source "ENSEMBL"; tag "basic";
chr9	ENSEMBL	exon	20363476	20363605	.	-	.	gene_id "ENSG00000171843.15"; transcript_id "ENST00000630269.2"; gene_type "protein_coding"; gene_status "KNOWN"; gene_name "MLLT3"; transcript_type "protein_coding"; transcript_status "KNOWN"; transcript_name "MLLT3-210"; exon_number "7"; exon_id "ENSE00003632319.1"; talon_gene "26223"; talon_transcript "91442"; talon_exon "428078"; ccdsid "CCDS6494.1"; exon_status "KNOWN"; level "3"; protein_id "ENSP00000486193.1"; source "ENSEMBL"; tag "basic";
chr9	ENSEMBL	exon	20360742	20360841	.	-	.	gene_id "ENSG00000171843.15"; transcript_id "ENST00000630269.2"; gene_type "protein_coding"; gene_status "KNOWN"; gene_name "MLLT3"; transcript_type "protein_coding"; transcript_status "KNOWN"; transcript_name "MLLT3-210"; exon_number "8"; exon_id "ENSE00003572058.1"; talon_gene "26223"; talon_transcript "91442"; talon_exon "428080"; ccdsid "CCDS6494.1"; exon_status "KNOWN"; level "3"; protein_id "ENSP00000486193.1"; source "ENSEMBL"; tag "basic";
chr9	ENSEMBL	exon	20354808	20354879	.	-	.	gene_id "ENSG00000171843.15"; transcript_id "ENST00000630269.2"; gene_type "protein_coding"; gene_status "KNOWN"; gene_name "MLLT3"; transcript_type "protein_coding"; transcript_status "KNOWN"; transcript_name "MLLT3-210"; exon_number "9"; exon_id "ENSE00003671120.1"; talon_gene "26223"; talon_transcript "91442"; talon_exon "428082"; ccdsid "CCDS6494.1"; exon_status "KNOWN"; level "3"; protein_id "ENSP00000486193.1"; source "ENSEMBL"; tag "basic";
chr9	HAVANA	exon	20353525	20353596	.	-	.	gene_id "ENSG00000171843.15"; transcript_id "ENST00000630269.2"; gene_type "protein_coding"; gene_status "KNOWN"; gene_name "MLLT3"; transcript_type "protein_coding"; transcript_status "KNOWN"; transcript_name "MLLT3-210"; exon_number "10"; exon_id "ENSE00003592056.1"; talon_gene "26223"; talon_transcript "91442"; talon_exon "428084"; ccdsid "CCDS6494.1"; exon_status "KNOWN"; level "2"; protein_id "ENSP00000369695.4"; source "HAVANA"; tag "CCDS";
chr9	HAVANA	exon	20346199	20346574	.	-	.	gene_id "ENSG00000171843.15"; transcript_id "ENST00000630269.2"; gene_type "protein_coding"; gene_status "KNOWN"; gene_name "MLLT3"; transcript_type "protein_coding"; transcript_status "KNOWN"; transcript_name "MLLT3-210"; exon_number "11"; exon_id "ENSE00003768821.1"; talon_gene "26223"; talon_transcript "91442"; talon_exon "428095"; ccdsid "CCDS69579.1"; exon_status "KNOWN"; level "2"; protein_id "ENSP00000485996.1"; source "HAVANA"; tag "CCDS";
chr9	HAVANA	gene	20658309	20995948	.	+	.	gene_id "ENSG00000188352.12"; gene_name "FOCAD"; gene_status "KNOWN"; gene_type "protein_coding"; talon_gene "26228"; havana_gene "OTTHUMG00000066930.4"; level "1"; tag "ncRNA_host";
chr9	TALON	transcript	20658309	20673905	.	+	.	gene_id "ENSG00000188352.12"; transcript_id "ENCODEHT000568593"; gene_name "FOCAD"; gene_status "KNOWN"; gene_type "protein_coding"; transcript_status "NOVEL"; transcript_name "ENCODEHT000568593"; talon_gene "26228"; talon_transcript "568593"; ISM-suffix_to_IDs "568589"; ISM-suffix_transcript "TRUE"; ISM_to_IDs "568589"; ISM_transcript "TRUE";
chr9	TALON	exon	20658309	20658826	.	+	.	gene_id "ENSG00000188352.12"; transcript_id "ENCODEHT000568593"; gene_type "protein_coding"; gene_status "KNOWN"; gene_name "FOCAD"; transcript_status "NOVEL"; transcript_name "ENCODEHT000568593"; exon_number "1"; exon_id "1351462"; talon_gene "26228"; talon_transcript "568593"; talon_exon "1351462"; exon_status "NOVEL";
chr9	TALON	exon	20673620	20673905	.	+	.	gene_id "ENSG00000188352.12"; transcript_id "ENCODEHT000568593"; gene_type "protein_coding"; gene_status "KNOWN"; gene_name "FOCAD"; transcript_status "NOVEL"; transcript_name "ENCODEHT000568593"; exon_number "2"; exon_id "1351461"; talon_gene "26228"; talon_transcript "568593"; talon_exon "1351461"; exon_status "NOVEL";
chr9	HAVANA	transcript	20873843	20875815	.	+	.	gene_id "ENSG00000188352.12"; transcript_id "ENST00000604828.1"; gene_name "FOCAD"; gene_status "KNOWN"; gene_type "protein_coding"; transcript_type "processed_transcript"; transcript_status "KNOWN"; transcript_name "FOCAD-214"; talon_gene "26228"; talon_transcript "91463"; havana_transcript "OTTHUMT00000468403.1"; level "2"; source "HAVANA"; transcript_support_level "NA";
chr9	HAVANA	exon	20873843	20875815	.	+	.	gene_id "ENSG00000188352.12"; transcript_id "ENST00000604828.1"; gene_type "protein_coding"; gene_status "KNOWN"; gene_name "FOCAD"; transcript_type "processed_transcript"; transcript_status "KNOWN"; transcript_name "FOCAD-214"; exon_number "1"; exon_id "ENSE00003595525.1"; talon_gene "26228"; talon_transcript "91463"; talon_exon "428240"; exon_status "KNOWN"; level "2"; source "HAVANA";
chr9	TALON	transcript	20926301	20995948	.	+	.	gene_id "ENSG00000188352.12"; transcript_id "ENCODEHT000568698"; gene_name "FOCAD"; gene_status "KNOWN"; gene_type "protein_coding"; transcript_status "NOVEL"; transcript_name "ENCODEHT000568698"; talon_gene "26228"; talon_transcript "568698"; ISM-suffix_to_IDs "91453,91455,91459,568669,568672,568678,568683,568687,568692,568693,568695"; ISM-suffix_transcript "TRUE"; ISM_to_IDs "91453,91455,91459,568669,568672,568678,568683,568687,568692,568693,568695"; ISM_transcript "TRUE";
chr9	ENSEMBL	exon	20926301	20926417	.	+	.	gene_id "ENSG00000188352.12"; transcript_id "ENCODEHT000568698"; gene_type "protein_coding"; gene_status "KNOWN"; gene_name "FOCAD"; transcript_status "NOVEL"; transcript_name "ENCODEHT000568698"; exon_number "1"; exon_id "ENSE00001484401.1"; talon_gene "26228"; talon_transcript "568698"; talon_exon "428174"; ccdsid "CCDS34993.1"; exon_status "KNOWN"; level "3"; protein_id "ENSP00000344307.6"; source "ENSEMBL"; tag "CCDS";
chr9	ENSEMBL	exon	20929358	20929596	.	+	.	gene_id "ENSG00000188352.12"; transcript_id "ENCODEHT000568698"; gene_type "protein_coding"; gene_status "KNOWN"; gene_name "FOCAD"; transcript_status "NOVEL"; transcript_name "ENCODEHT000568698"; exon_number "2"; exon_id "ENSE00003632543.1"; talon_gene "26228"; talon_transcript "568698"; talon_exon "428176"; ccdsid "CCDS34993.1"; exon_status "KNOWN"; level "3"; protein_id "ENSP00000344307.6"; source "ENSEMBL"; tag "CCDS";
chr9	ENSEMBL	exon	20933014	20933103	.	+	.	gene_id "ENSG00000188352.12"; transcript_id "ENCODEHT000568698"; gene_type "protein_coding"; gene_status "KNOWN"; gene_name "FOCAD"; transcript_status "NOVEL"; transcript_name "ENCODEHT000568698"; exon_number "3"; exon_id "ENSE00001425411.1"; talon_gene "26228"; talon_transcript "568698"; talon_exon "428178"; ccdsid "CCDS34993.1"; exon_status "KNOWN"; level "3"; protein_id "ENSP00000344307.6"; source "ENSEMBL"; tag "CCDS";
chr9	ENSEMBL	exon	20944627	20944774	.	+	.	gene_id "ENSG00000188352.12"; transcript_id "ENCODEHT000568698"; gene_type "protein_coding"; gene_status "KNOWN"; gene_name "FOCAD"; transcript_status "NOVEL"; transcript_name "ENCODEHT000568698"; exon_number "4"; exon_id "ENSE00001422737.1"; talon_gene "26228"; talon_transcript "568698"; talon_exon "428180"; ccdsid "CCDS34993.1"; exon_status "KNOWN"; level "3"; protein_id "ENSP00000344307.6"; source "ENSEMBL"; tag "CCDS";
chr9	ENSEMBL	exon	20946701	20946820	.	+	.	gene_id "ENSG00000188352.12"; transcript_id "ENCODEHT000568698"; gene_type "protein_coding"; gene_status "KNOWN"; gene_name "FOCAD"; transcript_status "NOVEL"; transcript_name "ENCODEHT000568698"; exon_number "5"; exon_id "ENSE00001423303.1"; talon_gene "26228"; talon_transcript "568698"; talon_exon "428182"; ccdsid "CCDS34993.1"; exon_status "KNOWN"; level "3"; protein_id "ENSP00000344307.6"; source "ENSEMBL"; tag "CCDS";
chr9	ENSEMBL	exon	20948271	20948393	.	+	.	gene_id "ENSG00000188352.12"; transcript_id "ENCODEHT000568698"; gene_type "protein_coding"; gene_status "KNOWN"; gene_name "FOCAD"; transcript_status "NOVEL"; transcript_name "ENCODEHT000568698"; exon_number "6"; exon_id "ENSE00001423768.1"; talon_gene "26228"; talon_transcript "568698"; talon_exon "428184"; ccdsid "CCDS34993.1"; exon_status "KNOWN"; level "3"; protein_id "ENSP00000344307.6"; source "ENSEMBL"; tag "CCDS";
chr9	ENSEMBL	exon	20948851	20948928	.	+	.	gene_id "ENSG00000188352.12"; transcript_id "ENCODEHT000568698"; gene_type "protein_coding"; gene_status "KNOWN"; gene_name "FOCAD"; transcript_status "NOVEL"; transcript_name "ENCODEHT000568698"; exon_number "7"; exon_id "ENSE00001411238.1"; talon_gene "26228"; talon_transcript "568698"; talon_exon "428186"; ccdsid "CCDS34993.1"; exon_status "KNOWN"; level "3"; protein_id "ENSP00000344307.6"; source "ENSEMBL"; tag "CCDS";
chr9	ENSEMBL	exon	20949604	20949675	.	+	.	gene_id "ENSG00000188352.12"; transcript_id "ENCODEHT000568698"; gene_type "protein_coding"; gene_status "KNOWN"; gene_name "FOCAD"; transcript_status "NOVEL"; transcript_name "ENCODEHT000568698"; exon_number "8"; exon_id "ENSE00001411813.1"; talon_gene "26228"; talon_transcript "568698"; talon_exon "428188"; ccdsid "CCDS34993.1"; exon_status "KNOWN"; level "3"; protein_id "ENSP00000344307.6"; source "ENSEMBL"; tag "CCDS";
chr9	ENSEMBL	exon	20950996	20951098	.	+	.	gene_id "ENSG00000188352.12"; transcript_id "ENCODEHT000568698"; gene_type "protein_coding"; gene_status "KNOWN"; gene_name "FOCAD"; transcript_status "NOVEL"; transcript_name "ENCODEHT000568698"; exon_number "9"; exon_id "ENSE00001421708.1"; talon_gene "26228"; talon_transcript "568698"; talon_exon "428190"; ccdsid "CCDS34993.1"; exon_status "KNOWN"; level "3"; protein_id "ENSP00000344307.6"; source "ENSEMBL"; tag "CCDS";
chr9	ENSEMBL	exon	20952985	20953065	.	+	.	gene_id "ENSG00000188352.12"; transcript_id "ENCODEHT000568698"; gene_type "protein_coding"; gene_status "KNOWN"; gene_name "FOCAD"; transcript_status "NOVEL"; transcript_name "ENCODEHT000568698"; exon_number "10"; exon_id "ENSE00003598987.1"; talon_gene "26228"; talon_transcript "568698"; talon_exon "428192"; ccdsid "CCDS34993.1"; exon_status "KNOWN"; level "3"; protein_id "ENSP00000344307.6"; source "ENSEMBL"; tag "CCDS";
chr9	ENSEMBL	exon	20976420	20976548	.	+	.	gene_id "ENSG00000188352.12"; transcript_id "ENCODEHT000568698"; gene_type "protein_coding"; gene_status "KNOWN"; gene_name "FOCAD"; transcript_status "NOVEL"; transcript_name "ENCODEHT000568698"; exon_number "11"; exon_id "ENSE00001372930.2"; talon_gene "26228"; talon_transcript "568698"; talon_exon "428194"; ccdsid "CCDS34993.1"; exon_status "KNOWN"; level "3"; protein_id "ENSP00000344307.6"; source "ENSEMBL"; tag "CCDS";
chr9	ENSEMBL	exon	20978339	20978454	.	+	.	gene_id "ENSG00000188352.12"; transcript_id "ENCODEHT000568698"; gene_type "protein_coding"; gene_status "KNOWN"; gene_name "FOCAD"; transcript_status "NOVEL"; transcript_name "ENCODEHT000568698"; exon_number "12"; exon_id "ENSE00003574477.1"; talon_gene "26228"; talon_transcript "568698"; talon_exon "428196"; ccdsid "CCDS34993.1"; exon_status "KNOWN"; level "3"; protein_id "ENSP00000344307.6"; source "ENSEMBL"; tag "CCDS";
chr9	ENSEMBL	exon	20981426	20981686	.	+	.	gene_id "ENSG00000188352.12"; transcript_id "ENCODEHT000568698"; gene_type "protein_coding"; gene_status "KNOWN"; gene_name "FOCAD"; transcript_status "NOVEL"; transcript_name "ENCODEHT000568698"; exon_number "13"; exon_id "ENSE00001368498.1"; talon_gene "26228"; talon_transcript "568698"; talon_exon "428198"; ccdsid "CCDS34993.1"; exon_status "KNOWN"; level "3"; protein_id "ENSP00000344307.6"; source "ENSEMBL"; tag "CCDS";
chr9	ENSEMBL	exon	20982357	20982446	.	+	.	gene_id "ENSG00000188352.12"; transcript_id "ENCODEHT000568698"; gene_type "protein_coding"; gene_status "KNOWN"; gene_name "FOCAD"; transcript_status "NOVEL"; transcript_name "ENCODEHT000568698"; exon_number "14"; exon_id "ENSE00001388258.1"; talon_gene "26228"; talon_transcript "568698"; talon_exon "428200"; ccdsid "CCDS34993.1"; exon_status "KNOWN"; level "3"; protein_id "ENSP00000344307.6"; source "ENSEMBL"; tag "CCDS";
chr9	ENSEMBL	exon	20986288	20986465	.	+	.	gene_id "ENSG00000188352.12"; transcript_id "ENCODEHT000568698"; gene_type "protein_coding"; gene_status "KNOWN"; gene_name "FOCAD"; transcript_status "NOVEL"; transcript_name "ENCODEHT000568698"; exon_number "15"; exon_id "ENSE00001371001.1"; talon_gene "26228"; talon_transcript "568698"; talon_exon "428202"; ccdsid "CCDS34993.1"; exon_status "KNOWN"; level "3"; protein_id "ENSP00000344307.6"; source "ENSEMBL"; tag "CCDS";
chr9	ENSEMBL	exon	20988332	20988429	.	+	.	gene_id "ENSG00000188352.12"; transcript_id "ENCODEHT000568698"; gene_type "protein_coding"; gene_status "KNOWN"; gene_name "FOCAD"; transcript_status "NOVEL"; transcript_name "ENCODEHT000568698"; exon_number "16"; exon_id "ENSE00001388711.3"; talon_gene "26228"; talon_transcript "568698"; talon_exon "428204"; ccdsid "CCDS34993.1"; exon_status "KNOWN"; level "3"; protein_id "ENSP00000344307.6"; source "ENSEMBL"; tag "CCDS";
chr9	ENSEMBL	exon	20990123	20990374	.	+	.	gene_id "ENSG00000188352.12"; transcript_id "ENCODEHT000568698"; gene_type "protein_coding"; gene_status "KNOWN"; gene_name "FOCAD"; transcript_status "NOVEL"; transcript_name "ENCODEHT000568698"; exon_number "17"; exon_id "ENSE00001405481.1"; talon_gene "26228"; talon_transcript "568698"; talon_exon "428206"; ccdsid "CCDS34993.1"; exon_status "KNOWN"; level "3"; protein_id "ENSP00000344307.6"; source "ENSEMBL"; tag "CCDS";
chr9	ENSEMBL	exon	20993253	20993328	.	+	.	gene_id "ENSG00000188352.12"; transcript_id "ENCODEHT000568698"; gene_type "protein_coding"; gene_status "KNOWN"; gene_name "FOCAD"; transcript_status "NOVEL"; transcript_name "ENCODEHT000568698"; exon_number "18"; exon_id "ENSE00001406065.1"; talon_gene "26228"; talon_transcript "568698"; talon_exon "428208"; ccdsid "CCDS34993.1"; exon_status "KNOWN"; level "3"; protein_id "ENSP00000344307.6"; source "ENSEMBL"; tag "CCDS";
chr9	HAVANA	exon	20995556	20995948	.	+	.	gene_id "ENSG00000188352.12"; transcript_id "ENCODEHT000568698"; gene_type "protein_coding"; gene_status "KNOWN"; gene_name "FOCAD"; transcript_status "NOVEL"; transcript_name "ENCODEHT000568698"; exon_number "19"; exon_id "ENSE00002219484.1"; talon_gene "26228"; talon_transcript "568698"; talon_exon "428227"; exon_status "KNOWN"; level "2"; protein_id "ENSP00000474915.1"; source "HAVANA"; tag "appris_alternative_2";
chr9	HAVANA	gene	20999515	21031636	.	-	.	gene_id "ENSG00000188921.13"; gene_name "HACD4"; gene_status "KNOWN"; gene_type "protein_coding"; talon_gene "26232"; havana_gene "OTTHUMG00000021016.4"; level "2";
chr9	HAVANA	transcript	20999515	21031636	.	-	.	gene_id "ENSG00000188921.13"; transcript_id "ENST00000495827.2"; gene_name "HACD4"; gene_status "KNOWN"; gene_type "protein_coding"; transcript_type "protein_coding"; transcript_status "KNOWN"; transcript_name "HACD4-202"; talon_gene "26232"; talon_transcript "91474"; ccdsid "CCDS43791.1"; havana_transcript "OTTHUMT00000055434.3"; level "2"; protein_id "ENSP00000419503.1"; source "HAVANA"; tag "CCDS"; transcript_support_level "2";
chr9	HAVANA	exon	21031553	21031636	.	-	.	gene_id "ENSG00000188921.13"; transcript_id "ENST00000495827.2"; gene_type "protein_coding"; gene_status "KNOWN"; gene_name "HACD4"; transcript_type "protein_coding"; transcript_status "KNOWN"; transcript_name "HACD4-202"; exon_number "1"; exon_id "ENSE00001484211.1"; talon_gene "26232"; talon_transcript "91474"; talon_exon "428271"; ccdsid "CCDS43791.1"; exon_status "KNOWN"; level "2"; protein_id "ENSP00000419503.1"; source "HAVANA"; tag "CCDS";
chr9	HAVANA	exon	21029295	21029398	.	-	.	gene_id "ENSG00000188921.13"; transcript_id "ENST00000495827.2"; gene_type "protein_coding"; gene_status "KNOWN"; gene_name "HACD4"; transcript_type "protein_coding"; transcript_status "KNOWN"; transcript_name "HACD4-202"; exon_number "2"; exon_id "ENSE00001376908.3"; talon_gene "26232"; talon_transcript "91474"; talon_exon "428273"; ccdsid "CCDS43791.1"; exon_status "KNOWN"; level "2"; protein_id "ENSP00000419503.1"; source "HAVANA"; tag "CCDS";
chr9	HAVANA	exon	21026596	21026723	.	-	.	gene_id "ENSG00000188921.13"; transcript_id "ENST00000495827.2"; gene_type "protein_coding"; gene_status "KNOWN"; gene_name "HACD4"; transcript_type "protein_coding"; transcript_status "KNOWN"; transcript_name "HACD4-202"; exon_number "3"; exon_id "ENSE00001383973.1"; talon_gene "26232"; talon_transcript "91474"; talon_exon "428275"; ccdsid "CCDS43791.1"; exon_status "KNOWN"; level "2"; protein_id "ENSP00000419503.1"; source "HAVANA"; tag "CCDS";
chr9	HAVANA	exon	21015898	21016010	.	-	.	gene_id "ENSG00000188921.13"; transcript_id "ENST00000495827.2"; gene_type "protein_coding"; gene_status "KNOWN"; gene_name "HACD4"; transcript_type "protein_coding"; transcript_status "KNOWN"; transcript_name "HACD4-202"; exon_number "4"; exon_id "ENSE00001372429.1"; talon_gene "26232"; talon_transcript "91474"; talon_exon "428277"; ccdsid "CCDS43791.1"; exon_status "KNOWN"; level "2"; protein_id "ENSP00000419503.1"; source "HAVANA"; tag "CCDS";
chr9	HAVANA	exon	21011589	21011695	.	-	.	gene_id "ENSG00000188921.13"; transcript_id "ENST00000495827.2"; gene_type "protein_coding"; gene_status "KNOWN"; gene_name "HACD4"; transcript_type "protein_coding"; transcript_status "KNOWN"; transcript_name "HACD4-202"; exon_number "5"; exon_id "ENSE00001377315.1"; talon_gene "26232"; talon_transcript "91474"; talon_exon "428279"; ccdsid "CCDS43791.1"; exon_status "KNOWN"; level "2"; protein_id "ENSP00000419503.1"; source "HAVANA"; tag "CCDS";
chr9	HAVANA	exon	21008021	21008146	.	-	.	gene_id "ENSG00000188921.13"; transcript_id "ENST00000495827.2"; gene_type "protein_coding"; gene_status "KNOWN"; gene_name "HACD4"; transcript_type "protein_coding"; transcript_status "KNOWN"; transcript_name "HACD4-202"; exon_number "6"; exon_id "ENSE00001385443.1"; talon_gene "26232"; talon_transcript "91474"; talon_exon "428281"; ccdsid "CCDS43791.1"; exon_status "KNOWN"; level "2"; protein_id "ENSP00000419503.1"; source "HAVANA"; tag "CCDS";
chr9	HAVANA	exon	20999515	21007119	.	-	.	gene_id "ENSG00000188921.13"; transcript_id "ENST00000495827.2"; gene_type "protein_coding"; gene_status "KNOWN"; gene_name "HACD4"; transcript_type "protein_coding"; transcript_status "KNOWN"; transcript_name "HACD4-202"; exon_number "7"; exon_id "ENSE00001864841.2"; talon_gene "26232"; talon_transcript "91474"; talon_exon "428283"; ccdsid "CCDS43791.1"; exon_status "KNOWN"; level "2"; protein_id "ENSP00000419503.1"; source "HAVANA"; tag "CCDS";
chr9	TALON	transcript	21006678	21031636	.	-	.	gene_id "ENSG00000188921.13"; transcript_id "ENCODEHT000568763"; gene_name "HACD4"; gene_status "KNOWN"; gene_type "protein_coding"; transcript_status "NOVEL"; transcript_name "ENCODEHT000568763"; talon_gene "26232"; talon_transcript "568763"; NNC_transcript "TRUE";
chr9	HAVANA	exon	21031553	21031636	.	-	.	gene_id "ENSG00000188921.13"; transcript_id "ENCODEHT000568763"; gene_type "protein_coding"; gene_status "KNOWN"; gene_name "HACD4"; transcript_status "NOVEL"; transcript_name "ENCODEHT000568763"; exon_number "1"; exon_id "ENSE00001484211.1"; talon_gene "26232"; talon_transcript "568763"; talon_exon "428271"; ccdsid "CCDS43791.1"; exon_status "KNOWN"; level "2"; protein_id "ENSP00000419503.1"; source "HAVANA"; tag "CCDS";
chr9	HAVANA	exon	21029295	21029398	.	-	.	gene_id "ENSG00000188921.13"; transcript_id "ENCODEHT000568763"; gene_type "protein_coding"; gene_status "KNOWN"; gene_name "HACD4"; transcript_status "NOVEL"; transcript_name "ENCODEHT000568763"; exon_number "2"; exon_id "ENSE00001376908.3"; talon_gene "26232"; talon_transcript "568763"; talon_exon "428273"; ccdsid "CCDS43791.1"; exon_status "KNOWN"; level "2"; protein_id "ENSP00000419503.1"; source "HAVANA"; tag "CCDS";
chr9	HAVANA	exon	21026596	21026723	.	-	.	gene_id "ENSG00000188921.13"; transcript_id "ENCODEHT000568763"; gene_type "protein_coding"; gene_status "KNOWN"; gene_name "HACD4"; transcript_status "NOVEL"; transcript_name "ENCODEHT000568763"; exon_number "3"; exon_id "ENSE00001383973.1"; talon_gene "26232"; talon_transcript "568763"; talon_exon "428275"; ccdsid "CCDS43791.1"; exon_status "KNOWN"; level "2"; protein_id "ENSP00000419503.1"; source "HAVANA"; tag "CCDS";
chr9	HAVANA	exon	21015898	21016010	.	-	.	gene_id "ENSG00000188921.13"; transcript_id "ENCODEHT000568763"; gene_type "protein_coding"; gene_status "KNOWN"; gene_name "HACD4"; transcript_status "NOVEL"; transcript_name "ENCODEHT000568763"; exon_number "4"; exon_id "ENSE00001372429.1"; talon_gene "26232"; talon_transcript "568763"; talon_exon "428277"; ccdsid "CCDS43791.1"; exon_status "KNOWN"; level "2"; protein_id "ENSP00000419503.1"; source "HAVANA"; tag "CCDS";
chr9	HAVANA	exon	21011589	21011695	.	-	.	gene_id "ENSG00000188921.13"; transcript_id "ENCODEHT000568763"; gene_type "protein_coding"; gene_status "KNOWN"; gene_name "HACD4"; transcript_status "NOVEL"; transcript_name "ENCODEHT000568763"; exon_number "5"; exon_id "ENSE00001377315.1"; talon_gene "26232"; talon_transcript "568763"; talon_exon "428279"; ccdsid "CCDS43791.1"; exon_status "KNOWN"; level "2"; protein_id "ENSP00000419503.1"; source "HAVANA"; tag "CCDS";
chr9	TALON	exon	21011344	21011438	.	-	.	gene_id "ENSG00000188921.13"; transcript_id "ENCODEHT000568763"; gene_type "protein_coding"; gene_status "KNOWN"; gene_name "HACD4"; transcript_status "NOVEL"; transcript_name "ENCODEHT000568763"; exon_number "6"; exon_id "1351617"; talon_gene "26232"; talon_transcript "568763"; talon_exon "1351617"; exon_status "NOVEL";
chr9	TALON	exon	21010725	21010782	.	-	.	gene_id "ENSG00000188921.13"; transcript_id "ENCODEHT000568763"; gene_type "protein_coding"; gene_status "KNOWN"; gene_name "HACD4"; transcript_status "NOVEL"; transcript_name "ENCODEHT000568763"; exon_number "7"; exon_id "1351619"; talon_gene "26232"; talon_transcript "568763"; talon_exon "1351619"; exon_status "NOVEL";
chr9	HAVANA	exon	21008021	21008146	.	-	.	gene_id "ENSG00000188921.13"; transcript_id "ENCODEHT000568763"; gene_type "protein_coding"; gene_status "KNOWN"; gene_name "HACD4"; transcript_status "NOVEL"; transcript_name "ENCODEHT000568763"; exon_number "8"; exon_id "ENSE00001385443.1"; talon_gene "26232"; talon_transcript "568763"; talon_exon "428281"; ccdsid "CCDS43791.1"; exon_status "KNOWN"; level "2"; protein_id "ENSP00000419503.1"; source "HAVANA"; tag "CCDS";
chr9	TALON	exon	21006678	21007119	.	-	.	gene_id "ENSG00000188921.13"; transcript_id "ENCODEHT000568763"; gene_type "protein_coding"; gene_status "KNOWN"; gene_name "HACD4"; transcript_status "NOVEL"; transcript_name "ENCODEHT000568763"; exon_number "9"; exon_id "1351615"; talon_gene "26232"; talon_transcript "568763"; talon_exon "1351615"; exon_status "NOVEL";
chr9	HAVANA	gene	21077105	21077963	.	-	.	gene_id "ENSG00000171855.6"; gene_name "IFNB1"; gene_status "KNOWN"; gene_type "protein_coding"; talon_gene "26234"; havana_gene "OTTHUMG00000019652.1"; level "2";
chr9	HAVANA	transcript	21077105	21077963	.	-	.	gene_id "ENSG00000171855.6"; transcript_id "ENST00000380232.3"; gene_name "IFNB1"; gene_status "KNOWN"; gene_type "protein_coding"; transcript_type "protein_coding"; transcript_status "KNOWN"; transcript_name "IFNB1-201"; talon_gene "26234"; talon_transcript "91477"; ccdsid "CCDS6495.1"; havana_transcript "OTTHUMT00000051881.1"; level "2"; protein_id "ENSP00000369581.2"; source "HAVANA"; tag "CCDS"; transcript_support_level "NA";
chr9	HAVANA	exon	21077105	21077963	.	-	.	gene_id "ENSG00000171855.6"; transcript_id "ENST00000380232.3"; gene_type "protein_coding"; gene_status "KNOWN"; gene_name "IFNB1"; transcript_type "protein_coding"; transcript_status "KNOWN"; transcript_name "IFNB1-201"; exon_number "1"; exon_id "ENSE00001484173.3"; talon_gene "26234"; talon_transcript "91477"; talon_exon "428290"; ccdsid "CCDS6495.1"; exon_status "KNOWN"; level "2"; protein_id "ENSP00000369581.2"; source "HAVANA"; tag "CCDS";
chr9	HAVANA	gene	21329671	21335380	.	-	.	gene_id "ENSG00000198642.6"; gene_name "KLHL9"; gene_status "KNOWN"; gene_type "protein_coding"; talon_gene "26253"; havana_gene "OTTHUMG00000019669.2"; level "2"; tag "retrogene";
chr9	HAVANA	transcript	21329671	21335380	.	-	.	gene_id "ENSG00000198642.6"; transcript_id "ENST00000359039.4"; gene_name "KLHL9"; gene_status "KNOWN"; gene_type "protein_coding"; transcript_type "protein_coding"; transcript_status "KNOWN"; transcript_name "KLHL9-201"; talon_gene "26253"; talon_transcript "91496"; ccdsid "CCDS6503.1"; havana_transcript "OTTHUMT00000051898.2"; level "2"; protein_id "ENSP00000351933.4"; source "HAVANA"; tag "CCDS"; transcript_support_level "NA";
chr9	HAVANA	exon	21329671	21335380	.	-	.	gene_id "ENSG00000198642.6"; transcript_id "ENST00000359039.4"; gene_type "protein_coding"; gene_status "KNOWN"; gene_name "KLHL9"; transcript_type "protein_coding"; transcript_status "KNOWN"; transcript_name "KLHL9-201"; exon_number "1"; exon_id "ENSE00001422509.4"; talon_gene "26253"; talon_transcript "91496"; talon_exon "428311"; ccdsid "CCDS6503.1"; exon_status "KNOWN"; level "2"; protein_id "ENSP00000351933.4"; source "HAVANA"; tag "CCDS";
chr9	HAVANA	gene	21384254	21385388	.	-	.	gene_id "ENSG00000188379.6"; gene_name "IFNA2"; gene_status "KNOWN"; gene_type "protein_coding"; talon_gene "26256"; havana_gene "OTTHUMG00000019674.1"; level "2";
chr9	HAVANA	transcript	21384254	21385388	.	-	.	gene_id "ENSG00000188379.6"; transcript_id "ENST00000380206.3"; gene_name "IFNA2"; gene_status "KNOWN"; gene_type "protein_coding"; transcript_type "protein_coding"; transcript_status "KNOWN"; transcript_name "IFNA2-201"; talon_gene "26256"; talon_transcript "91501"; ccdsid "CCDS6506.1"; havana_transcript "OTTHUMT00000051903.1"; level "2"; protein_id "ENSP00000369554.2"; source "HAVANA"; tag "CCDS"; transcript_support_level "NA";
chr9	HAVANA	exon	21384254	21385388	.	-	.	gene_id "ENSG00000188379.6"; transcript_id "ENST00000380206.3"; gene_type "protein_coding"; gene_status "KNOWN"; gene_name "IFNA2"; transcript_type "protein_coding"; transcript_status "KNOWN"; transcript_name "IFNA2-201"; exon_number "1"; exon_id "ENSE00001484102.3"; talon_gene "26256"; talon_transcript "91501"; talon_exon "428316"; ccdsid "CCDS6506.1"; exon_status "KNOWN"; level "2"; protein_id "ENSP00000369554.2"; source "HAVANA"; tag "CCDS";
chr9	HAVANA	gene	21802543	21862092	.	+	.	gene_id "ENSG00000099810.19"; gene_name "MTAP"; gene_status "KNOWN"; gene_type "protein_coding"; talon_gene "26271"; havana_gene "OTTHUMG00000019690.9"; level "1"; tag "overlapping_locus";
chr9	HAVANA	transcript	21802543	21867078	.	+	.	gene_id "ENSG00000099810.19"; transcript_id "ENST00000380172.8"; gene_name "MTAP"; gene_status "KNOWN"; gene_type "protein_coding"; transcript_type "protein_coding"; transcript_status "KNOWN"; transcript_name "MTAP-201"; talon_gene "26271"; talon_transcript "91516"; ccdsid "CCDS6509.1"; havana_transcript "OTTHUMT00000051927.2"; level "2"; protein_id "ENSP00000369519.4"; source "HAVANA"; tag "CCDS"; transcript_support_level "1";
chr9	HAVANA	exon	21802543	21802781	.	+	.	gene_id "ENSG00000099810.19"; transcript_id "ENST00000380172.8"; gene_type "protein_coding"; gene_status "KNOWN"; gene_name "MTAP"; transcript_type "protein_coding"; transcript_status "KNOWN"; transcript_name "MTAP-201"; exon_number "1"; exon_id "ENSE00002730177.1"; talon_gene "26271"; talon_transcript "91516"; talon_exon "428337"; ccdsid "CCDS6509.1"; exon_status "KNOWN"; level "2"; protein_id "ENSP00000369519.4"; source "HAVANA"; tag "CCDS";
chr9	HAVANA	exon	21815433	21815519	.	+	.	gene_id "ENSG00000099810.19"; transcript_id "ENST00000380172.8"; gene_type "protein_coding"; gene_status "KNOWN"; gene_name "MTAP"; transcript_type "protein_coding"; transcript_status "KNOWN"; transcript_name "MTAP-201"; exon_number "2"; exon_id "ENSE00003598532.1"; talon_gene "26271"; talon_transcript "91516"; talon_exon "428339"; ccdsid "CCDS6509.1"; exon_status "KNOWN"; level "2"; protein_id "ENSP00000369519.4"; source "HAVANA"; tag "CCDS";
chr9	HAVANA	exon	21816714	21816772	.	+	.	gene_id "ENSG00000099810.19"; transcript_id "ENST00000380172.8"; gene_type "protein_coding"; gene_status "KNOWN"; gene_name "MTAP"; transcript_type "protein_coding"; transcript_status "KNOWN"; transcript_name "MTAP-201"; exon_number "3"; exon_id "ENSE00003682517.1"; talon_gene "26271"; talon_transcript "91516"; talon_exon "428341"; ccdsid "CCDS6509.1"; exon_status "KNOWN"; level "2"; protein_id "ENSP00000369519.4"; source "HAVANA"; tag "CCDS";
chr9	HAVANA	exon	21818035	21818202	.	+	.	gene_id "ENSG00000099810.19"; transcript_id "ENST00000380172.8"; gene_type "protein_coding"; gene_status "KNOWN"; gene_name "MTAP"; transcript_type "protein_coding"; transcript_status "KNOWN"; transcript_name "MTAP-201"; exon_number "4"; exon_id "ENSE00003480943.1"; talon_gene "26271"; talon_transcript "91516"; talon_exon "428343"; ccdsid "CCDS6509.1"; exon_status "KNOWN"; level "2"; protein_id "ENSP00000369519.4"; source "HAVANA"; tag "CCDS";
chr9	HAVANA	exon	21837908	21838010	.	+	.	gene_id "ENSG00000099810.19"; transcript_id "ENST00000380172.8"; gene_type "protein_coding"; gene_status "KNOWN"; gene_name "MTAP"; transcript_type "protein_coding"; transcript_status "KNOWN"; transcript_name "MTAP-201"; exon_number "5"; exon_id "ENSE00003531693.1"; talon_gene "26271"; talon_transcript "91516"; talon_exon "428345"; ccdsid "CCDS6509.1"; exon_status "KNOWN"; level "2"; protein_id "ENSP00000369519.4"; source "HAVANA"; tag "CCDS";
chr9	HAVANA	exon	21854631	21854870	.	+	.	gene_id "ENSG00000099810.19"; transcript_id "ENST00000380172.8"; gene_type "protein_coding"; gene_status "KNOWN"; gene_name "MTAP"; transcript_type "protein_coding"; transcript_status "KNOWN"; transcript_name "MTAP-201"; exon_number "6"; exon_id "ENSE00003598545.1"; talon_gene "26271"; talon_transcript "91516"; talon_exon "428347"; ccdsid "CCDS6509.1"; exon_status "KNOWN"; level "2"; protein_id "ENSP00000369519.4"; source "HAVANA"; tag "CCDS";
chr9	HAVANA	exon	21859303	21859425	.	+	.	gene_id "ENSG00000099810.19"; transcript_id "ENST00000380172.8"; gene_type "protein_coding"; gene_status "KNOWN"; gene_name "MTAP"; transcript_type "protein_coding"; transcript_status "KNOWN"; transcript_name "MTAP-201"; exon_number "7"; exon_id "ENSE00003693437.1"; talon_gene "26271"; talon_transcript "91516"; talon_exon "428349"; ccdsid "CCDS6509.1"; exon_status "KNOWN"; level "2"; protein_id "ENSP00000369519.4"; source "HAVANA"; tag "CCDS";
chr9	HAVANA	exon	21861976	21867078	.	+	.	gene_id "ENSG00000099810.19"; transcript_id "ENST00000380172.8"; gene_type "protein_coding"; gene_status "KNOWN"; gene_name "MTAP"; transcript_type "protein_coding"; transcript_status "KNOWN"; transcript_name "MTAP-201"; exon_number "8"; exon_id "ENSE00001483955.3"; talon_gene "26271"; talon_transcript "91516"; talon_exon "428351"; ccdsid "CCDS6509.1"; exon_status "KNOWN"; level "2"; protein_id "ENSP00000369519.4"; source "HAVANA"; tag "CCDS";
chr9	HAVANA	transcript	21859220	21862092	.	+	.	gene_id "ENSG00000099810.19"; transcript_id "ENST00000581962.1"; gene_name "MTAP"; gene_status "KNOWN"; gene_type "protein_coding"; transcript_type "retained_intron"; transcript_status "KNOWN"; transcript_name "MTAP-211"; talon_gene "26271"; talon_transcript "91527"; havana_transcript "OTTHUMT00000446067.1"; level "2"; source "HAVANA"; tag "retained_intron_CDS"; transcript_support_level "2";
chr9	HAVANA	exon	21859220	21859425	.	+	.	gene_id "ENSG00000099810.19"; transcript_id "ENST00000581962.1"; gene_type "protein_coding"; gene_status "KNOWN"; gene_name "MTAP"; transcript_type "retained_intron"; transcript_status "KNOWN"; transcript_name "MTAP-211"; exon_number "1"; exon_id "ENSE00002716630.1"; talon_gene "26271"; talon_transcript "91527"; talon_exon "428385"; exon_status "KNOWN"; level "2"; source "HAVANA"; tag "retained_intron_CDS";
chr9	HAVANA	exon	21861976	21862092	.	+	.	gene_id "ENSG00000099810.19"; transcript_id "ENST00000581962.1"; gene_type "protein_coding"; gene_status "KNOWN"; gene_name "MTAP"; transcript_type "retained_intron"; transcript_status "KNOWN"; transcript_name "MTAP-211"; exon_number "2"; exon_id "ENSE00002711718.1"; talon_gene "26271"; talon_transcript "91527"; talon_exon "428386"; exon_status "KNOWN"; level "2"; source "HAVANA"; tag "retained_intron_CDS";
chr9	HAVANA	gene	21811621	21812347	.	-	.	gene_id "ENSG00000229298.1"; gene_name "TUBB8P1"; gene_status "KNOWN"; gene_type "processed_pseudogene"; talon_gene "26273"; havana_gene "OTTHUMG00000019684.1"; level "2";
chr9	HAVANA	transcript	21811621	21812347	.	-	.	gene_id "ENSG00000229298.1"; transcript_id "ENST00000447235.1"; gene_name "TUBB8P1"; gene_status "KNOWN"; gene_type "processed_pseudogene"; transcript_type "processed_pseudogene"; transcript_status "KNOWN"; transcript_name "TUBB8P1-201"; talon_gene "26273"; talon_transcript "91531"; havana_transcript "OTTHUMT00000051913.1"; level "2"; ont "PGO:0000004"; source "HAVANA"; tag "basic"; transcript_support_level "NA";
chr9	HAVANA	exon	21811621	21812347	.	-	.	gene_id "ENSG00000229298.1"; transcript_id "ENST00000447235.1"; gene_type "processed_pseudogene"; gene_status "KNOWN"; gene_name "TUBB8P1"; transcript_type "processed_pseudogene"; transcript_status "KNOWN"; transcript_name "TUBB8P1-201"; exon_number "1"; exon_id "ENSE00001762534.1"; talon_gene "26273"; talon_transcript "91531"; talon_exon "428398"; exon_status "KNOWN"; level "2"; ont "PGO:0000004"; source "HAVANA"; tag "basic";
chr9	HAVANA	gene	21967753	21995269	.	-	.	gene_id "ENSG00000147889.17"; gene_name "CDKN2A"; gene_status "KNOWN"; gene_type "protein_coding"; talon_gene "26278"; havana_gene "OTTHUMG00000019686.7"; level "1";
chr9	HAVANA	transcript	21967753	21975098	.	-	.	gene_id "ENSG00000147889.17"; transcript_id "ENST00000304494.9"; gene_name "CDKN2A"; gene_status "KNOWN"; gene_type "protein_coding"; transcript_type "protein_coding"; transcript_status "KNOWN"; transcript_name "CDKN2A-201"; talon_gene "26278"; talon_transcript "91536"; ccdsid "CCDS6510.1"; havana_transcript "OTTHUMT00000051915.1"; level "2"; protein_id "ENSP00000307101.5"; source "HAVANA"; tag "CCDS"; transcript_support_level "1";
chr9	HAVANA	exon	21974678	21975098	.	-	.	gene_id "ENSG00000147889.17"; transcript_id "ENST00000304494.9"; gene_type "protein_coding"; gene_status "KNOWN"; gene_name "CDKN2A"; transcript_type "protein_coding"; transcript_status "KNOWN"; transcript_name "CDKN2A-201"; exon_number "1"; exon_id "ENSE00001833804.1"; talon_gene "26278"; talon_transcript "91536"; talon_exon "428403"; ccdsid "CCDS6510.1"; exon_status "KNOWN"; level "2"; protein_id "ENSP00000307101.5"; source "HAVANA"; tag "CCDS";
chr9	HAVANA	exon	21970902	21971208	.	-	.	gene_id "ENSG00000147889.17"; transcript_id "ENST00000304494.9"; gene_type "protein_coding"; gene_status "KNOWN"; gene_name "CDKN2A"; transcript_type "protein_coding"; transcript_status "KNOWN"; transcript_name "CDKN2A-201"; exon_number "2"; exon_id "ENSE00003496053.1"; talon_gene "26278"; talon_transcript "91536"; talon_exon "428405"; ccdsid "CCDS6510.1"; exon_status "KNOWN"; level "2"; protein_id "ENSP00000307101.5"; source "HAVANA"; tag "CCDS";
chr9	HAVANA	exon	21967753	21968242	.	-	.	gene_id "ENSG00000147889.17"; transcript_id "ENST00000304494.9"; gene_type "protein_coding"; gene_status "KNOWN"; gene_name "CDKN2A"; transcript_type "protein_coding"; transcript_status "KNOWN"; transcript_name "CDKN2A-201"; exon_number "3"; exon_id "ENSE00003529527.1"; talon_gene "26278"; talon_transcript "91536"; talon_exon "428407"; ccdsid "CCDS6510.1"; exon_status "KNOWN"; level "2"; protein_id "ENSP00000307101.5"; source "HAVANA"; tag "CCDS";
chr9	HAVANA	transcript	21967753	21994624	.	-	.	gene_id "ENSG00000147889.17"; transcript_id "ENST00000579755.1"; gene_name "CDKN2A"; gene_status "KNOWN"; gene_type "protein_coding"; transcript_type "protein_coding"; transcript_status "KNOWN"; transcript_name "CDKN2A-214"; talon_gene "26278"; talon_transcript "91537"; ccdsid "CCDS6511.2"; havana_transcript "OTTHUMT00000051918.5"; level "2"; protein_id "ENSP00000462950.1"; source "HAVANA"; tag "CCDS"; transcript_support_level "1";
chr9	HAVANA	exon	21994139	21994624	.	-	.	gene_id "ENSG00000147889.17"; transcript_id "ENST00000579755.1"; gene_type "protein_coding"; gene_status "KNOWN"; gene_name "CDKN2A"; transcript_type "protein_coding"; transcript_status "KNOWN"; transcript_name "CDKN2A-214"; exon_number "1"; exon_id "ENSE00002698483.1"; talon_gene "26278"; talon_transcript "91537"; talon_exon "428408"; ccdsid "CCDS6511.2"; exon_status "KNOWN"; level "2"; protein_id "ENSP00000462950.1"; source "HAVANA"; tag "CCDS";
chr9	HAVANA	exon	21970902	21971208	.	-	.	gene_id "ENSG00000147889.17"; transcript_id "ENST00000579755.1"; gene_type "protein_coding"; gene_status "KNOWN"; gene_name "CDKN2A"; transcript_type "protein_coding"; transcript_status "KNOWN"; transcript_name "CDKN2A-214"; exon_number "2"; exon_id "ENSE00003496053.1"; talon_gene "26278"; talon_transcript "91537"; talon_exon "428405"; ccdsid "CCDS6510.1"; exon_status "KNOWN"; level "2"; protein_id "ENSP00000307101.5"; source "HAVANA"; tag "CCDS";
chr9	HAVANA	exon	21967753	21968242	.	-	.	gene_id "ENSG00000147889.17"; transcript_id "ENST00000579755.1"; gene_type "protein_coding"; gene_status "KNOWN"; gene_name "CDKN2A"; transcript_type "protein_coding"; transcript_status "KNOWN"; transcript_name "CDKN2A-214"; exon_number "3"; exon_id "ENSE00003529527.1"; talon_gene "26278"; talon_transcript "91537"; talon_exon "428407"; ccdsid "CCDS6510.1"; exon_status "KNOWN"; level "2"; protein_id "ENSP00000307101.5"; source "HAVANA"; tag "CCDS";
chr9	HAVANA	transcript	21967996	21971332	.	-	.	gene_id "ENSG00000147889.17"; transcript_id "ENST00000578845.2"; gene_name "CDKN2A"; gene_status "KNOWN"; gene_type "protein_coding"; transcript_type "protein_coding"; transcript_status "KNOWN"; transcript_name "CDKN2A-212"; talon_gene "26278"; talon_transcript "91539"; havana_transcript "OTTHUMT00000446068.2"; level "2"; protein_id "ENSP00000467390.1"; source "HAVANA"; tag "basic"; transcript_support_level "2";
chr9	HAVANA	exon	21970902	21971332	.	-	.	gene_id "ENSG00000147889.17"; transcript_id "ENST00000578845.2"; gene_type "protein_coding"; gene_status "KNOWN"; gene_name "CDKN2A"; transcript_type "protein_coding"; transcript_status "KNOWN"; transcript_name "CDKN2A-212"; exon_number "1"; exon_id "ENSE00003655039.1"; talon_gene "26278"; talon_transcript "91539"; talon_exon "428414"; exon_status "KNOWN"; level "2"; protein_id "ENSP00000467390.1"; source "HAVANA"; tag "basic";
chr9	HAVANA	exon	21967996	21968242	.	-	.	gene_id "ENSG00000147889.17"; transcript_id "ENST00000578845.2"; gene_type "protein_coding"; gene_status "KNOWN"; gene_name "CDKN2A"; transcript_type "protein_coding"; transcript_status "KNOWN"; transcript_name "CDKN2A-212"; exon_number "2"; exon_id "ENSE00002793208.1"; talon_gene "26278"; talon_transcript "91539"; talon_exon "428415"; exon_status "KNOWN"; level "2"; protein_id "ENSP00000467390.1"; source "HAVANA"; tag "basic";
chr9	HAVANA	transcript	21968105	21995301	.	-	.	gene_id "ENSG00000147889.17"; transcript_id "ENST00000498628.6"; gene_name "CDKN2A"; gene_status "KNOWN"; gene_type "protein_coding"; transcript_type "protein_coding"; transcript_status "KNOWN"; transcript_name "CDKN2A-209"; talon_gene "26278"; talon_transcript "91542"; havana_transcript "OTTHUMT00000051920.3"; level "2"; protein_id "ENSP00000467857.1"; source "HAVANA"; tag "basic"; transcript_support_level "2";
chr9	HAVANA	exon	21994821	21995301	.	-	.	gene_id "ENSG00000147889.17"; transcript_id "ENST00000498628.6"; gene_type "protein_coding"; gene_status "KNOWN"; gene_name "CDKN2A"; transcript_type "protein_coding"; transcript_status "KNOWN"; transcript_name "CDKN2A-209"; exon_number "1"; exon_id "ENSE00001869207.1"; talon_gene "26278"; talon_transcript "91542"; talon_exon "428423"; exon_status "KNOWN"; level "2"; protein_id "ENSP00000467857.1"; source "HAVANA"; tag "basic";
chr9	HAVANA	exon	21970902	21971208	.	-	.	gene_id "ENSG00000147889.17"; transcript_id "ENST00000498628.6"; gene_type "protein_coding"; gene_status "KNOWN"; gene_name "CDKN2A"; transcript_type "protein_coding"; transcript_status "KNOWN"; transcript_name "CDKN2A-209"; exon_number "2"; exon_id "ENSE00003496053.1"; talon_gene "26278"; talon_transcript "91542"; talon_exon "428405"; ccdsid "CCDS6510.1"; exon_status "KNOWN"; level "2"; protein_id "ENSP00000307101.5"; source "HAVANA"; tag "CCDS";
chr9	HAVANA	exon	21968105	21968242	.	-	.	gene_id "ENSG00000147889.17"; transcript_id "ENST00000498628.6"; gene_type "protein_coding"; gene_status "KNOWN"; gene_name "CDKN2A"; transcript_type "protein_coding"; transcript_status "KNOWN"; transcript_name "CDKN2A-209"; exon_number "3"; exon_id "ENSE00002711598.1"; talon_gene "26278"; talon_transcript "91542"; talon_exon "428425"; exon_status "KNOWN"; level "2"; protein_id "ENSP00000467857.1"; source "HAVANA"; tag "basic";
chr9	HAVANA	transcript	21968182	21995269	.	-	.	gene_id "ENSG00000147889.17"; transcript_id "ENST00000494262.5"; gene_name "CDKN2A"; gene_status "KNOWN"; gene_type "protein_coding"; transcript_type "protein_coding"; transcript_status "KNOWN"; transcript_name "CDKN2A-206"; talon_gene "26278"; talon_transcript "91544"; havana_transcript "OTTHUMT00000051919.2"; level "2"; protein_id "ENSP00000464952.1"; source "HAVANA"; tag "basic"; transcript_support_level "3";
chr9	HAVANA	exon	21994821	21995269	.	-	.	gene_id "ENSG00000147889.17"; transcript_id "ENST00000494262.5"; gene_type "protein_coding"; gene_status "KNOWN"; gene_name "CDKN2A"; transcript_type "protein_coding"; transcript_status "KNOWN"; transcript_name "CDKN2A-206"; exon_number "1"; exon_id "ENSE00001916712.1"; talon_gene "26278"; talon_transcript "91544"; talon_exon "428429"; exon_status "KNOWN"; level "2"; protein_id "ENSP00000464952.1"; source "HAVANA"; tag "basic";
chr9	HAVANA	exon	21993882	21994053	.	-	.	gene_id "ENSG00000147889.17"; transcript_id "ENST00000494262.5"; gene_type "protein_coding"; gene_status "KNOWN"; gene_name "CDKN2A"; transcript_type "protein_coding"; transcript_status "KNOWN"; transcript_name "CDKN2A-206"; exon_number "2"; exon_id "ENSE00001944883.1"; talon_gene "26278"; talon_transcript "91544"; talon_exon "428431"; exon_status "KNOWN"; level "2"; protein_id "ENSP00000464952.1"; source "HAVANA"; tag "basic";
chr9	HAVANA	exon	21970902	21971208	.	-	.	gene_id "ENSG00000147889.17"; transcript_id "ENST00000494262.5"; gene_type "protein_coding"; gene_status "KNOWN"; gene_name "CDKN2A"; transcript_type "protein_coding"; transcript_status "KNOWN"; transcript_name "CDKN2A-206"; exon_number "3"; exon_id "ENSE00003496053.1"; talon_gene "26278"; talon_transcript "91544"; talon_exon "428405"; ccdsid "CCDS6510.1"; exon_status "KNOWN"; level "2"; protein_id "ENSP00000307101.5"; source "HAVANA"; tag "CCDS";
chr9	HAVANA	exon	21968182	21968242	.	-	.	gene_id "ENSG00000147889.17"; transcript_id "ENST00000494262.5"; gene_type "protein_coding"; gene_status "KNOWN"; gene_name "CDKN2A"; transcript_type "protein_coding"; transcript_status "KNOWN"; transcript_name "CDKN2A-206"; exon_number "4"; exon_id "ENSE00001904663.1"; talon_gene "26278"; talon_transcript "91544"; talon_exon "428433"; exon_status "KNOWN"; level "2"; protein_id "ENSP00000464952.1"; source "HAVANA"; tag "basic";
chr9	HAVANA	gene	25676389	25678440	.	-	.	gene_id "ENSG00000198680.4"; gene_name "TUSC1"; gene_status "KNOWN"; gene_type "protein_coding"; talon_gene "26303"; havana_gene "OTTHUMG00000159591.1"; level "2";
chr9	HAVANA	transcript	25676389	25678440	.	-	.	gene_id "ENSG00000198680.4"; transcript_id "ENST00000358022.4"; gene_name "TUSC1"; gene_status "KNOWN"; gene_type "protein_coding"; transcript_type "protein_coding"; transcript_status "KNOWN"; transcript_name "TUSC1-201"; talon_gene "26303"; talon_transcript "91608"; ccdsid "CCDS34999.1"; havana_transcript "OTTHUMT00000356351.1"; level "2"; protein_id "ENSP00000350716.3"; source "HAVANA"; tag "CCDS"; transcript_support_level "NA";
chr9	HAVANA	exon	25676389	25678440	.	-	.	gene_id "ENSG00000198680.4"; transcript_id "ENST00000358022.4"; gene_type "protein_coding"; gene_status "KNOWN"; gene_name "TUSC1"; transcript_type "protein_coding"; transcript_status "KNOWN"; transcript_name "TUSC1-201"; exon_number "1"; exon_id "ENSE00001408181.4"; talon_gene "26303"; talon_transcript "91608"; talon_exon "428735"; ccdsid "CCDS34999.1"; exon_status "KNOWN"; level "2"; protein_id "ENSP00000350716.3"; source "HAVANA"; tag "CCDS";
chr9	HAVANA	gene	26840685	26892442	.	-	.	gene_id "ENSG00000120159.12"; gene_name "CAAP1"; gene_status "KNOWN"; gene_type "protein_coding"; talon_gene "26311"; havana_gene "OTTHUMG00000019706.5"; level "2"; tag "overlapping_locus";
chr9	HAVANA	transcript	26840685	26892804	.	-	.	gene_id "ENSG00000120159.12"; transcript_id "ENST00000333916.7"; gene_name "CAAP1"; gene_status "KNOWN"; gene_type "protein_coding"; transcript_type "protein_coding"; transcript_status "KNOWN"; transcript_name "CAAP1-201"; talon_gene "26311"; talon_transcript "91617"; ccdsid "CCDS6516.1"; havana_transcript "OTTHUMT00000051954.1"; level "2"; protein_id "ENSP00000369431.3"; source "HAVANA"; tag "CCDS"; transcript_support_level "1";
chr9	HAVANA	exon	26892413	26892804	.	-	.	gene_id "ENSG00000120159.12"; transcript_id "ENST00000333916.7"; gene_type "protein_coding"; gene_status "KNOWN"; gene_name "CAAP1"; transcript_type "protein_coding"; transcript_status "KNOWN"; transcript_name "CAAP1-201"; exon_number "1"; exon_id "ENSE00001483706.3"; talon_gene "26311"; talon_transcript "91617"; talon_exon "428778"; ccdsid "CCDS6516.1"; exon_status "KNOWN"; level "2"; protein_id "ENSP00000369431.3"; source "HAVANA"; tag "CCDS";
chr9	HAVANA	exon	26887313	26887513	.	-	.	gene_id "ENSG00000120159.12"; transcript_id "ENST00000333916.7"; gene_type "protein_coding"; gene_status "KNOWN"; gene_name "CAAP1"; transcript_type "protein_coding"; transcript_status "KNOWN"; transcript_name "CAAP1-201"; exon_number "2"; exon_id "ENSE00003590058.1"; talon_gene "26311"; talon_transcript "91617"; talon_exon "428780"; ccdsid "CCDS6516.1"; exon_status "KNOWN"; level "2"; protein_id "ENSP00000369431.3"; source "HAVANA"; tag "CCDS";
chr9	HAVANA	exon	26886104	26886188	.	-	.	gene_id "ENSG00000120159.12"; transcript_id "ENST00000333916.7"; gene_type "protein_coding"; gene_status "KNOWN"; gene_name "CAAP1"; transcript_type "protein_coding"; transcript_status "KNOWN"; transcript_name "CAAP1-201"; exon_number "3"; exon_id "ENSE00003528093.1"; talon_gene "26311"; talon_transcript "91617"; talon_exon "428782"; ccdsid "CCDS6516.1"; exon_status "KNOWN"; level "2"; protein_id "ENSP00000369431.3"; source "HAVANA"; tag "CCDS";
chr9	HAVANA	exon	26884810	26884885	.	-	.	gene_id "ENSG00000120159.12"; transcript_id "ENST00000333916.7"; gene_type "protein_coding"; gene_status "KNOWN"; gene_name "CAAP1"; transcript_type "protein_coding"; transcript_status "KNOWN"; transcript_name "CAAP1-201"; exon_number "4"; exon_id "ENSE00003581341.1"; talon_gene "26311"; talon_transcript "91617"; talon_exon "428784"; ccdsid "CCDS6516.1"; exon_status "KNOWN"; level "2"; protein_id "ENSP00000369431.3"; source "HAVANA"; tag "CCDS";
chr9	HAVANA	exon	26861066	26861139	.	-	.	gene_id "ENSG00000120159.12"; transcript_id "ENST00000333916.7"; gene_type "protein_coding"; gene_status "KNOWN"; gene_name "CAAP1"; transcript_type "protein_coding"; transcript_status "KNOWN"; transcript_name "CAAP1-201"; exon_number "5"; exon_id "ENSE00003647677.1"; talon_gene "26311"; talon_transcript "91617"; talon_exon "428786"; ccdsid "CCDS6516.1"; exon_status "KNOWN"; level "2"; protein_id "ENSP00000369431.3"; source "HAVANA"; tag "CCDS";
chr9	HAVANA	exon	26840685	26842647	.	-	.	gene_id "ENSG00000120159.12"; transcript_id "ENST00000333916.7"; gene_type "protein_coding"; gene_status "KNOWN"; gene_name "CAAP1"; transcript_type "protein_coding"; transcript_status "KNOWN"; transcript_name "CAAP1-201"; exon_number "6"; exon_id "ENSE00001332177.4"; talon_gene "26311"; talon_transcript "91617"; talon_exon "428788"; ccdsid "CCDS6516.1"; exon_status "KNOWN"; level "2"; protein_id "ENSP00000369431.3"; source "HAVANA"; tag "CCDS";
chr9	HAVANA	transcript	26841736	26892442	.	-	.	gene_id "ENSG00000120159.12"; transcript_id "ENST00000625311.1"; gene_name "CAAP1"; gene_status "KNOWN"; gene_type "protein_coding"; transcript_type "protein_coding"; transcript_status "KNOWN"; transcript_name "CAAP1-206"; talon_gene "26311"; talon_transcript "91619"; ccdsid "CCDS55299.1"; havana_transcript "OTTHUMT00000482328.1"; level "2"; protein_id "ENSP00000487373.1"; source "HAVANA"; tag "CCDS"; transcript_support_level "2";
chr9	HAVANA	exon	26892259	26892442	.	-	.	gene_id "ENSG00000120159.12"; transcript_id "ENST00000625311.1"; gene_type "protein_coding"; gene_status "KNOWN"; gene_name "CAAP1"; transcript_type "protein_coding"; transcript_status "KNOWN"; transcript_name "CAAP1-206"; exon_number "1"; exon_id "ENSE00003760811.1"; talon_gene "26311"; talon_transcript "91619"; talon_exon "428796"; ccdsid "CCDS55299.1"; exon_status "KNOWN"; level "2"; protein_id "ENSP00000487373.1"; source "HAVANA"; tag "CCDS";
chr9	HAVANA	exon	26887313	26887513	.	-	.	gene_id "ENSG00000120159.12"; transcript_id "ENST00000625311.1"; gene_type "protein_coding"; gene_status "KNOWN"; gene_name "CAAP1"; transcript_type "protein_coding"; transcript_status "KNOWN"; transcript_name "CAAP1-206"; exon_number "2"; exon_id "ENSE00003590058.1"; talon_gene "26311"; talon_transcript "91619"; talon_exon "428780"; ccdsid "CCDS6516.1"; exon_status "KNOWN"; level "2"; protein_id "ENSP00000369431.3"; source "HAVANA"; tag "CCDS";
chr9	HAVANA	exon	26886104	26886188	.	-	.	gene_id "ENSG00000120159.12"; transcript_id "ENST00000625311.1"; gene_type "protein_coding"; gene_status "KNOWN"; gene_name "CAAP1"; transcript_type "protein_coding"; transcript_status "KNOWN"; transcript_name "CAAP1-206"; exon_number "3"; exon_id "ENSE00003528093.1"; talon_gene "26311"; talon_transcript "91619"; talon_exon "428782"; ccdsid "CCDS6516.1"; exon_status "KNOWN"; level "2"; protein_id "ENSP00000369431.3"; source "HAVANA"; tag "CCDS";
chr9	HAVANA	exon	26884810	26884885	.	-	.	gene_id "ENSG00000120159.12"; transcript_id "ENST00000625311.1"; gene_type "protein_coding"; gene_status "KNOWN"; gene_name "CAAP1"; transcript_type "protein_coding"; transcript_status "KNOWN"; transcript_name "CAAP1-206"; exon_number "4"; exon_id "ENSE00003581341.1"; talon_gene "26311"; talon_transcript "91619"; talon_exon "428784"; ccdsid "CCDS6516.1"; exon_status "KNOWN"; level "2"; protein_id "ENSP00000369431.3"; source "HAVANA"; tag "CCDS";
chr9	HAVANA	exon	26861066	26861139	.	-	.	gene_id "ENSG00000120159.12"; transcript_id "ENST00000625311.1"; gene_type "protein_coding"; gene_status "KNOWN"; gene_name "CAAP1"; transcript_type "protein_coding"; transcript_status "KNOWN"; transcript_name "CAAP1-206"; exon_number "5"; exon_id "ENSE00003647677.1"; talon_gene "26311"; talon_transcript "91619"; talon_exon "428786"; ccdsid "CCDS6516.1"; exon_status "KNOWN"; level "2"; protein_id "ENSP00000369431.3"; source "HAVANA"; tag "CCDS";
chr9	HAVANA	exon	26841736	26842647	.	-	.	gene_id "ENSG00000120159.12"; transcript_id "ENST00000625311.1"; gene_type "protein_coding"; gene_status "KNOWN"; gene_name "CAAP1"; transcript_type "protein_coding"; transcript_status "KNOWN"; transcript_name "CAAP1-206"; exon_number "6"; exon_id "ENSE00003771810.1"; talon_gene "26311"; talon_transcript "91619"; talon_exon "428798"; ccdsid "CCDS55299.1"; exon_status "KNOWN"; level "2"; protein_id "ENSP00000487373.1"; source "HAVANA"; tag "CCDS";
chr9	HAVANA	gene	26880178	26880549	.	-	.	gene_id "ENSG00000232466.1"; gene_name "AL356133.1"; gene_status "KNOWN"; gene_type "processed_pseudogene"; talon_gene "26312"; havana_gene "OTTHUMG00000019707.1"; level "1"; tag "overlapping_locus";
chr9	HAVANA	transcript	26880178	26880549	.	-	.	gene_id "ENSG00000232466.1"; transcript_id "ENST00000444762.1"; gene_name "AL356133.1"; gene_status "KNOWN"; gene_type "processed_pseudogene"; transcript_type "processed_pseudogene"; transcript_status "KNOWN"; transcript_name "AL356133.1-201"; talon_gene "26312"; talon_transcript "91624"; havana_transcript "OTTHUMT00000051957.1"; level "1"; ont "PGO:0000004"; source "HAVANA"; tag "basic"; transcript_support_level "NA";
chr9	HAVANA	exon	26880178	26880549	.	-	.	gene_id "ENSG00000232466.1"; transcript_id "ENST00000444762.1"; gene_type "processed_pseudogene"; gene_status "KNOWN"; gene_name "AL356133.1"; transcript_type "processed_pseudogene"; transcript_status "KNOWN"; transcript_name "AL356133.1-201"; exon_number "1"; exon_id "ENSE00001804933.1"; talon_gene "26312"; talon_transcript "91624"; talon_exon "428810"; exon_status "KNOWN"; level "1"; ont "PGO:0000004"; source "HAVANA"; tag "basic";
chr9	HAVANA	gene	26904083	26947233	.	-	.	gene_id "ENSG00000137055.14"; gene_name "PLAA"; gene_status "KNOWN"; gene_type "protein_coding"; talon_gene "26314"; havana_gene "OTTHUMG00000019708.4"; level "1";
chr9	HAVANA	transcript	26904083	26947463	.	-	.	gene_id "ENSG00000137055.14"; transcript_id "ENST00000397292.7"; gene_name "PLAA"; gene_status "KNOWN"; gene_type "protein_coding"; transcript_type "protein_coding"; transcript_status "KNOWN"; transcript_name "PLAA-201"; talon_gene "26314"; talon_transcript "91626"; ccdsid "CCDS35000.1"; havana_transcript "OTTHUMT00000051958.2"; level "2"; protein_id "ENSP00000380460.3"; source "HAVANA"; tag "CCDS"; transcript_support_level "1";
chr9	HAVANA	exon	26946897	26947463	.	-	.	gene_id "ENSG00000137055.14"; transcript_id "ENST00000397292.7"; gene_type "protein_coding"; gene_status "KNOWN"; gene_name "PLAA"; transcript_type "protein_coding"; transcript_status "KNOWN"; transcript_name "PLAA-201"; exon_number "1"; exon_id "ENSE00001640499.2"; talon_gene "26314"; talon_transcript "91626"; talon_exon "428812"; ccdsid "CCDS35000.1"; exon_status "KNOWN"; level "2"; protein_id "ENSP00000380460.3"; source "HAVANA"; tag "CCDS";
chr9	HAVANA	exon	26935013	26935206	.	-	.	gene_id "ENSG00000137055.14"; transcript_id "ENST00000397292.7"; gene_type "protein_coding"; gene_status "KNOWN"; gene_name "PLAA"; transcript_type "protein_coding"; transcript_status "KNOWN"; transcript_name "PLAA-201"; exon_number "2"; exon_id "ENSE00001609226.1"; talon_gene "26314"; talon_transcript "91626"; talon_exon "428814"; ccdsid "CCDS35000.1"; exon_status "KNOWN"; level "2"; protein_id "ENSP00000380460.3"; source "HAVANA"; tag "CCDS";
chr9	HAVANA	exon	26928308	26928408	.	-	.	gene_id "ENSG00000137055.14"; transcript_id "ENST00000397292.7"; gene_type "protein_coding"; gene_status "KNOWN"; gene_name "PLAA"; transcript_type "protein_coding"; transcript_status "KNOWN"; transcript_name "PLAA-201"; exon_number "3"; exon_id "ENSE00000928020.1"; talon_gene "26314"; talon_transcript "91626"; talon_exon "428816"; ccdsid "CCDS35000.1"; exon_status "KNOWN"; level "2"; protein_id "ENSP00000380460.3"; source "HAVANA"; tag "CCDS";
chr9	HAVANA	exon	26928100	26928220	.	-	.	gene_id "ENSG00000137055.14"; transcript_id "ENST00000397292.7"; gene_type "protein_coding"; gene_status "KNOWN"; gene_name "PLAA"; transcript_type "protein_coding"; transcript_status "KNOWN"; transcript_name "PLAA-201"; exon_number "4"; exon_id "ENSE00000928019.1"; talon_gene "26314"; talon_transcript "91626"; talon_exon "428818"; ccdsid "CCDS35000.1"; exon_status "KNOWN"; level "2"; protein_id "ENSP00000380460.3"; source "HAVANA"; tag "CCDS";
chr9	HAVANA	exon	26926393	26926560	.	-	.	gene_id "ENSG00000137055.14"; transcript_id "ENST00000397292.7"; gene_type "protein_coding"; gene_status "KNOWN"; gene_name "PLAA"; transcript_type "protein_coding"; transcript_status "KNOWN"; transcript_name "PLAA-201"; exon_number "5"; exon_id "ENSE00000928018.1"; talon_gene "26314"; talon_transcript "91626"; talon_exon "428820"; ccdsid "CCDS35000.1"; exon_status "KNOWN"; level "2"; protein_id "ENSP00000380460.3"; source "HAVANA"; tag "CCDS";
chr9	HAVANA	exon	26925825	26925960	.	-	.	gene_id "ENSG00000137055.14"; transcript_id "ENST00000397292.7"; gene_type "protein_coding"; gene_status "KNOWN"; gene_name "PLAA"; transcript_type "protein_coding"; transcript_status "KNOWN"; transcript_name "PLAA-201"; exon_number "6"; exon_id "ENSE00000928017.1"; talon_gene "26314"; talon_transcript "91626"; talon_exon "428822"; ccdsid "CCDS35000.1"; exon_status "KNOWN"; level "2"; protein_id "ENSP00000380460.3"; source "HAVANA"; tag "CCDS";
chr9	HAVANA	exon	26923178	26923347	.	-	.	gene_id "ENSG00000137055.14"; transcript_id "ENST00000397292.7"; gene_type "protein_coding"; gene_status "KNOWN"; gene_name "PLAA"; transcript_type "protein_coding"; transcript_status "KNOWN"; transcript_name "PLAA-201"; exon_number "7"; exon_id "ENSE00000928016.1"; talon_gene "26314"; talon_transcript "91626"; talon_exon "428824"; ccdsid "CCDS35000.1"; exon_status "KNOWN"; level "2"; protein_id "ENSP00000380460.3"; source "HAVANA"; tag "CCDS";
chr9	HAVANA	exon	26920227	26920384	.	-	.	gene_id "ENSG00000137055.14"; transcript_id "ENST00000397292.7"; gene_type "protein_coding"; gene_status "KNOWN"; gene_name "PLAA"; transcript_type "protein_coding"; transcript_status "KNOWN"; transcript_name "PLAA-201"; exon_number "8"; exon_id "ENSE00000928015.1"; talon_gene "26314"; talon_transcript "91626"; talon_exon "428826"; ccdsid "CCDS35000.1"; exon_status "KNOWN"; level "2"; protein_id "ENSP00000380460.3"; source "HAVANA"; tag "CCDS";
chr9	HAVANA	exon	26919310	26919529	.	-	.	gene_id "ENSG00000137055.14"; transcript_id "ENST00000397292.7"; gene_type "protein_coding"; gene_status "KNOWN"; gene_name "PLAA"; transcript_type "protein_coding"; transcript_status "KNOWN"; transcript_name "PLAA-201"; exon_number "9"; exon_id "ENSE00000928014.1"; talon_gene "26314"; talon_transcript "91626"; talon_exon "428828"; ccdsid "CCDS35000.1"; exon_status "KNOWN"; level "2"; protein_id "ENSP00000380460.3"; source "HAVANA"; tag "CCDS";
chr9	HAVANA	exon	26917097	26917165	.	-	.	gene_id "ENSG00000137055.14"; transcript_id "ENST00000397292.7"; gene_type "protein_coding"; gene_status "KNOWN"; gene_name "PLAA"; transcript_type "protein_coding"; transcript_status "KNOWN"; transcript_name "PLAA-201"; exon_number "10"; exon_id "ENSE00003688392.1"; talon_gene "26314"; talon_transcript "91626"; talon_exon "428830"; ccdsid "CCDS35000.1"; exon_status "KNOWN"; level "2"; protein_id "ENSP00000380460.3"; source "HAVANA"; tag "CCDS";
chr9	HAVANA	exon	26913879	26913947	.	-	.	gene_id "ENSG00000137055.14"; transcript_id "ENST00000397292.7"; gene_type "protein_coding"; gene_status "KNOWN"; gene_name "PLAA"; transcript_type "protein_coding"; transcript_status "KNOWN"; transcript_name "PLAA-201"; exon_number "11"; exon_id "ENSE00000928012.1"; talon_gene "26314"; talon_transcript "91626"; talon_exon "428832"; ccdsid "CCDS35000.1"; exon_status "KNOWN"; level "2"; protein_id "ENSP00000380460.3"; source "HAVANA"; tag "CCDS";
chr9	HAVANA	exon	26910338	26910439	.	-	.	gene_id "ENSG00000137055.14"; transcript_id "ENST00000397292.7"; gene_type "protein_coding"; gene_status "KNOWN"; gene_name "PLAA"; transcript_type "protein_coding"; transcript_status "KNOWN"; transcript_name "PLAA-201"; exon_number "12"; exon_id "ENSE00000928011.1"; talon_gene "26314"; talon_transcript "91626"; talon_exon "428834"; ccdsid "CCDS35000.1"; exon_status "KNOWN"; level "2"; protein_id "ENSP00000380460.3"; source "HAVANA"; tag "CCDS";
chr9	HAVANA	exon	26907834	26907998	.	-	.	gene_id "ENSG00000137055.14"; transcript_id "ENST00000397292.7"; gene_type "protein_coding"; gene_status "KNOWN"; gene_name "PLAA"; transcript_type "protein_coding"; transcript_status "KNOWN"; transcript_name "PLAA-201"; exon_number "13"; exon_id "ENSE00000928010.1"; talon_gene "26314"; talon_transcript "91626"; talon_exon "428836"; ccdsid "CCDS35000.1"; exon_status "KNOWN"; level "2"; protein_id "ENSP00000380460.3"; source "HAVANA"; tag "CCDS";
chr9	HAVANA	exon	26904083	26906076	.	-	.	gene_id "ENSG00000137055.14"; transcript_id "ENST00000397292.7"; gene_type "protein_coding"; gene_status "KNOWN"; gene_name "PLAA"; transcript_type "protein_coding"; transcript_status "KNOWN"; transcript_name "PLAA-201"; exon_number "14"; exon_id "ENSE00001483692.4"; talon_gene "26314"; talon_transcript "91626"; talon_exon "428838"; ccdsid "CCDS35000.1"; exon_status "KNOWN"; level "2"; protein_id "ENSP00000380460.3"; source "HAVANA"; tag "CCDS";
chr9	HAVANA	transcript	26907803	26947233	.	-	.	gene_id "ENSG00000137055.14"; transcript_id "ENST00000520884.5"; gene_name "PLAA"; gene_status "KNOWN"; gene_type "protein_coding"; transcript_type "protein_coding"; transcript_status "KNOWN"; transcript_name "PLAA-205"; talon_gene "26314"; talon_transcript "91629"; havana_transcript "OTTHUMT00000378358.1"; level "2"; protein_id "ENSP00000429372.1"; source "HAVANA"; tag "basic"; transcript_support_level "2";
chr9	HAVANA	exon	26946897	26947233	.	-	.	gene_id "ENSG00000137055.14"; transcript_id "ENST00000520884.5"; gene_type "protein_coding"; gene_status "KNOWN"; gene_name "PLAA"; transcript_type "protein_coding"; transcript_status "KNOWN"; transcript_name "PLAA-205"; exon_number "1"; exon_id "ENSE00002126470.1"; talon_gene "26314"; talon_transcript "91629"; talon_exon "428845"; exon_status "KNOWN"; level "2"; protein_id "ENSP00000429372.1"; source "HAVANA"; tag "basic";
chr9	HAVANA	exon	26935013	26935206	.	-	.	gene_id "ENSG00000137055.14"; transcript_id "ENST00000520884.5"; gene_type "protein_coding"; gene_status "KNOWN"; gene_name "PLAA"; transcript_type "protein_coding"; transcript_status "KNOWN"; transcript_name "PLAA-205"; exon_number "2"; exon_id "ENSE00001609226.1"; talon_gene "26314"; talon_transcript "91629"; talon_exon "428814"; ccdsid "CCDS35000.1"; exon_status "KNOWN"; level "2"; protein_id "ENSP00000380460.3"; source "HAVANA"; tag "CCDS";
chr9	HAVANA	exon	26928308	26928408	.	-	.	gene_id "ENSG00000137055.14"; transcript_id "ENST00000520884.5"; gene_type "protein_coding"; gene_status "KNOWN"; gene_name "PLAA"; transcript_type "protein_coding"; transcript_status "KNOWN"; transcript_name "PLAA-205"; exon_number "3"; exon_id "ENSE00000928020.1"; talon_gene "26314"; talon_transcript "91629"; talon_exon "428816"; ccdsid "CCDS35000.1"; exon_status "KNOWN"; level "2"; protein_id "ENSP00000380460.3"; source "HAVANA"; tag "CCDS";
chr9	HAVANA	exon	26928100	26928220	.	-	.	gene_id "ENSG00000137055.14"; transcript_id "ENST00000520884.5"; gene_type "protein_coding"; gene_status "KNOWN"; gene_name "PLAA"; transcript_type "protein_coding"; transcript_status "KNOWN"; transcript_name "PLAA-205"; exon_number "4"; exon_id "ENSE00000928019.1"; talon_gene "26314"; talon_transcript "91629"; talon_exon "428818"; ccdsid "CCDS35000.1"; exon_status "KNOWN"; level "2"; protein_id "ENSP00000380460.3"; source "HAVANA"; tag "CCDS";
chr9	HAVANA	exon	26926393	26926560	.	-	.	gene_id "ENSG00000137055.14"; transcript_id "ENST00000520884.5"; gene_type "protein_coding"; gene_status "KNOWN"; gene_name "PLAA"; transcript_type "protein_coding"; transcript_status "KNOWN"; transcript_name "PLAA-205"; exon_number "5"; exon_id "ENSE00000928018.1"; talon_gene "26314"; talon_transcript "91629"; talon_exon "428820"; ccdsid "CCDS35000.1"; exon_status "KNOWN"; level "2"; protein_id "ENSP00000380460.3"; source "HAVANA"; tag "CCDS";
chr9	HAVANA	exon	26925825	26925960	.	-	.	gene_id "ENSG00000137055.14"; transcript_id "ENST00000520884.5"; gene_type "protein_coding"; gene_status "KNOWN"; gene_name "PLAA"; transcript_type "protein_coding"; transcript_status "KNOWN"; transcript_name "PLAA-205"; exon_number "6"; exon_id "ENSE00000928017.1"; talon_gene "26314"; talon_transcript "91629"; talon_exon "428822"; ccdsid "CCDS35000.1"; exon_status "KNOWN"; level "2"; protein_id "ENSP00000380460.3"; source "HAVANA"; tag "CCDS";
chr9	HAVANA	exon	26923178	26923347	.	-	.	gene_id "ENSG00000137055.14"; transcript_id "ENST00000520884.5"; gene_type "protein_coding"; gene_status "KNOWN"; gene_name "PLAA"; transcript_type "protein_coding"; transcript_status "KNOWN"; transcript_name "PLAA-205"; exon_number "7"; exon_id "ENSE00000928016.1"; talon_gene "26314"; talon_transcript "91629"; talon_exon "428824"; ccdsid "CCDS35000.1"; exon_status "KNOWN"; level "2"; protein_id "ENSP00000380460.3"; source "HAVANA"; tag "CCDS";
chr9	HAVANA	exon	26920227	26920384	.	-	.	gene_id "ENSG00000137055.14"; transcript_id "ENST00000520884.5"; gene_type "protein_coding"; gene_status "KNOWN"; gene_name "PLAA"; transcript_type "protein_coding"; transcript_status "KNOWN"; transcript_name "PLAA-205"; exon_number "8"; exon_id "ENSE00000928015.1"; talon_gene "26314"; talon_transcript "91629"; talon_exon "428826"; ccdsid "CCDS35000.1"; exon_status "KNOWN"; level "2"; protein_id "ENSP00000380460.3"; source "HAVANA"; tag "CCDS";
chr9	HAVANA	exon	26919310	26919529	.	-	.	gene_id "ENSG00000137055.14"; transcript_id "ENST00000520884.5"; gene_type "protein_coding"; gene_status "KNOWN"; gene_name "PLAA"; transcript_type "protein_coding"; transcript_status "KNOWN"; transcript_name "PLAA-205"; exon_number "9"; exon_id "ENSE00000928014.1"; talon_gene "26314"; talon_transcript "91629"; talon_exon "428828"; ccdsid "CCDS35000.1"; exon_status "KNOWN"; level "2"; protein_id "ENSP00000380460.3"; source "HAVANA"; tag "CCDS";
chr9	HAVANA	exon	26917097	26917165	.	-	.	gene_id "ENSG00000137055.14"; transcript_id "ENST00000520884.5"; gene_type "protein_coding"; gene_status "KNOWN"; gene_name "PLAA"; transcript_type "protein_coding"; transcript_status "KNOWN"; transcript_name "PLAA-205"; exon_number "10"; exon_id "ENSE00003688392.1"; talon_gene "26314"; talon_transcript "91629"; talon_exon "428830"; ccdsid "CCDS35000.1"; exon_status "KNOWN"; level "2"; protein_id "ENSP00000380460.3"; source "HAVANA"; tag "CCDS";
chr9	HAVANA	exon	26913879	26913947	.	-	.	gene_id "ENSG00000137055.14"; transcript_id "ENST00000520884.5"; gene_type "protein_coding"; gene_status "KNOWN"; gene_name "PLAA"; transcript_type "protein_coding"; transcript_status "KNOWN"; transcript_name "PLAA-205"; exon_number "11"; exon_id "ENSE00000928012.1"; talon_gene "26314"; talon_transcript "91629"; talon_exon "428832"; ccdsid "CCDS35000.1"; exon_status "KNOWN"; level "2"; protein_id "ENSP00000380460.3"; source "HAVANA"; tag "CCDS";
chr9	HAVANA	exon	26910338	26910439	.	-	.	gene_id "ENSG00000137055.14"; transcript_id "ENST00000520884.5"; gene_type "protein_coding"; gene_status "KNOWN"; gene_name "PLAA"; transcript_type "protein_coding"; transcript_status "KNOWN"; transcript_name "PLAA-205"; exon_number "12"; exon_id "ENSE00000928011.1"; talon_gene "26314"; talon_transcript "91629"; talon_exon "428834"; ccdsid "CCDS35000.1"; exon_status "KNOWN"; level "2"; protein_id "ENSP00000380460.3"; source "HAVANA"; tag "CCDS";
chr9	HAVANA	exon	26907803	26907998	.	-	.	gene_id "ENSG00000137055.14"; transcript_id "ENST00000520884.5"; gene_type "protein_coding"; gene_status "KNOWN"; gene_name "PLAA"; transcript_type "protein_coding"; transcript_status "KNOWN"; transcript_name "PLAA-205"; exon_number "13"; exon_id "ENSE00002104235.1"; talon_gene "26314"; talon_transcript "91629"; talon_exon "428846"; exon_status "KNOWN"; level "2"; protein_id "ENSP00000429372.1"; source "HAVANA"; tag "basic";
chr9	TALON	transcript	26910338	26947233	.	-	.	gene_id "ENSG00000137055.14"; transcript_id "ENCODEHT000569254"; gene_name "PLAA"; gene_status "KNOWN"; gene_type "protein_coding"; transcript_status "NOVEL"; transcript_name "ENCODEHT000569254"; talon_gene "26314"; talon_transcript "569254"; ISM-prefix_to_IDs "91626,91629,569161,569190"; ISM-prefix_transcript "TRUE"; ISM_to_IDs "91626,91629,569161,569190"; ISM_transcript "TRUE";
chr9	HAVANA	exon	26946897	26947233	.	-	.	gene_id "ENSG00000137055.14"; transcript_id "ENCODEHT000569254"; gene_type "protein_coding"; gene_status "KNOWN"; gene_name "PLAA"; transcript_status "NOVEL"; transcript_name "ENCODEHT000569254"; exon_number "1"; exon_id "ENSE00002126470.1"; talon_gene "26314"; talon_transcript "569254"; talon_exon "428845"; exon_status "KNOWN"; level "2"; protein_id "ENSP00000429372.1"; source "HAVANA"; tag "basic";
chr9	HAVANA	exon	26935013	26935206	.	-	.	gene_id "ENSG00000137055.14"; transcript_id "ENCODEHT000569254"; gene_type "protein_coding"; gene_status "KNOWN"; gene_name "PLAA"; transcript_status "NOVEL"; transcript_name "ENCODEHT000569254"; exon_number "2"; exon_id "ENSE00001609226.1"; talon_gene "26314"; talon_transcript "569254"; talon_exon "428814"; ccdsid "CCDS35000.1"; exon_status "KNOWN"; level "2"; protein_id "ENSP00000380460.3"; source "HAVANA"; tag "CCDS";
chr9	HAVANA	exon	26928308	26928408	.	-	.	gene_id "ENSG00000137055.14"; transcript_id "ENCODEHT000569254"; gene_type "protein_coding"; gene_status "KNOWN"; gene_name "PLAA"; transcript_status "NOVEL"; transcript_name "ENCODEHT000569254"; exon_number "3"; exon_id "ENSE00000928020.1"; talon_gene "26314"; talon_transcript "569254"; talon_exon "428816"; ccdsid "CCDS35000.1"; exon_status "KNOWN"; level "2"; protein_id "ENSP00000380460.3"; source "HAVANA"; tag "CCDS";
chr9	HAVANA	exon	26928100	26928220	.	-	.	gene_id "ENSG00000137055.14"; transcript_id "ENCODEHT000569254"; gene_type "protein_coding"; gene_status "KNOWN"; gene_name "PLAA"; transcript_status "NOVEL"; transcript_name "ENCODEHT000569254"; exon_number "4"; exon_id "ENSE00000928019.1"; talon_gene "26314"; talon_transcript "569254"; talon_exon "428818"; ccdsid "CCDS35000.1"; exon_status "KNOWN"; level "2"; protein_id "ENSP00000380460.3"; source "HAVANA"; tag "CCDS";
chr9	HAVANA	exon	26926393	26926560	.	-	.	gene_id "ENSG00000137055.14"; transcript_id "ENCODEHT000569254"; gene_type "protein_coding"; gene_status "KNOWN"; gene_name "PLAA"; transcript_status "NOVEL"; transcript_name "ENCODEHT000569254"; exon_number "5"; exon_id "ENSE00000928018.1"; talon_gene "26314"; talon_transcript "569254"; talon_exon "428820"; ccdsid "CCDS35000.1"; exon_status "KNOWN"; level "2"; protein_id "ENSP00000380460.3"; source "HAVANA"; tag "CCDS";
chr9	HAVANA	exon	26925825	26925960	.	-	.	gene_id "ENSG00000137055.14"; transcript_id "ENCODEHT000569254"; gene_type "protein_coding"; gene_status "KNOWN"; gene_name "PLAA"; transcript_status "NOVEL"; transcript_name "ENCODEHT000569254"; exon_number "6"; exon_id "ENSE00000928017.1"; talon_gene "26314"; talon_transcript "569254"; talon_exon "428822"; ccdsid "CCDS35000.1"; exon_status "KNOWN"; level "2"; protein_id "ENSP00000380460.3"; source "HAVANA"; tag "CCDS";
chr9	HAVANA	exon	26923178	26923347	.	-	.	gene_id "ENSG00000137055.14"; transcript_id "ENCODEHT000569254"; gene_type "protein_coding"; gene_status "KNOWN"; gene_name "PLAA"; transcript_status "NOVEL"; transcript_name "ENCODEHT000569254"; exon_number "7"; exon_id "ENSE00000928016.1"; talon_gene "26314"; talon_transcript "569254"; talon_exon "428824"; ccdsid "CCDS35000.1"; exon_status "KNOWN"; level "2"; protein_id "ENSP00000380460.3"; source "HAVANA"; tag "CCDS";
chr9	HAVANA	exon	26920227	26920384	.	-	.	gene_id "ENSG00000137055.14"; transcript_id "ENCODEHT000569254"; gene_type "protein_coding"; gene_status "KNOWN"; gene_name "PLAA"; transcript_status "NOVEL"; transcript_name "ENCODEHT000569254"; exon_number "8"; exon_id "ENSE00000928015.1"; talon_gene "26314"; talon_transcript "569254"; talon_exon "428826"; ccdsid "CCDS35000.1"; exon_status "KNOWN"; level "2"; protein_id "ENSP00000380460.3"; source "HAVANA"; tag "CCDS";
chr9	HAVANA	exon	26919310	26919529	.	-	.	gene_id "ENSG00000137055.14"; transcript_id "ENCODEHT000569254"; gene_type "protein_coding"; gene_status "KNOWN"; gene_name "PLAA"; transcript_status "NOVEL"; transcript_name "ENCODEHT000569254"; exon_number "9"; exon_id "ENSE00000928014.1"; talon_gene "26314"; talon_transcript "569254"; talon_exon "428828"; ccdsid "CCDS35000.1"; exon_status "KNOWN"; level "2"; protein_id "ENSP00000380460.3"; source "HAVANA"; tag "CCDS";
chr9	HAVANA	exon	26917097	26917165	.	-	.	gene_id "ENSG00000137055.14"; transcript_id "ENCODEHT000569254"; gene_type "protein_coding"; gene_status "KNOWN"; gene_name "PLAA"; transcript_status "NOVEL"; transcript_name "ENCODEHT000569254"; exon_number "10"; exon_id "ENSE00003688392.1"; talon_gene "26314"; talon_transcript "569254"; talon_exon "428830"; ccdsid "CCDS35000.1"; exon_status "KNOWN"; level "2"; protein_id "ENSP00000380460.3"; source "HAVANA"; tag "CCDS";
chr9	HAVANA	exon	26913879	26913947	.	-	.	gene_id "ENSG00000137055.14"; transcript_id "ENCODEHT000569254"; gene_type "protein_coding"; gene_status "KNOWN"; gene_name "PLAA"; transcript_status "NOVEL"; transcript_name "ENCODEHT000569254"; exon_number "11"; exon_id "ENSE00000928012.1"; talon_gene "26314"; talon_transcript "569254"; talon_exon "428832"; ccdsid "CCDS35000.1"; exon_status "KNOWN"; level "2"; protein_id "ENSP00000380460.3"; source "HAVANA"; tag "CCDS";
chr9	HAVANA	exon	26910338	26910439	.	-	.	gene_id "ENSG00000137055.14"; transcript_id "ENCODEHT000569254"; gene_type "protein_coding"; gene_status "KNOWN"; gene_name "PLAA"; transcript_status "NOVEL"; transcript_name "ENCODEHT000569254"; exon_number "12"; exon_id "ENSE00000928011.1"; talon_gene "26314"; talon_transcript "569254"; talon_exon "428834"; ccdsid "CCDS35000.1"; exon_status "KNOWN"; level "2"; protein_id "ENSP00000380460.3"; source "HAVANA"; tag "CCDS";
chr9	HAVANA	gene	26947312	27036800	.	+	.	gene_id "ENSG00000096872.16"; gene_name "IFT74"; gene_status "KNOWN"; gene_type "protein_coding"; talon_gene "26315"; havana_gene "OTTHUMG00000021028.5"; level "1";
chr9	ENSEMBL	transcript	26947312	27062925	.	+	.	gene_id "ENSG00000096872.16"; transcript_id "ENST00000443698.5"; gene_name "IFT74"; gene_status "KNOWN"; gene_type "protein_coding"; transcript_type "protein_coding"; transcript_status "KNOWN"; transcript_name "IFT74-204"; talon_gene "26315"; talon_transcript "91636"; ccdsid "CCDS43793.1"; level "3"; protein_id "ENSP00000404122.1"; source "ENSEMBL"; tag "CCDS"; transcript_support_level "5";
chr9	ENSEMBL	exon	26947312	26947463	.	+	.	gene_id "ENSG00000096872.16"; transcript_id "ENST00000443698.5"; gene_type "protein_coding"; gene_status "KNOWN"; gene_name "IFT74"; transcript_type "protein_coding"; transcript_status "KNOWN"; transcript_name "IFT74-204"; exon_number "1"; exon_id "ENSE00001708569.1"; talon_gene "26315"; talon_transcript "91636"; talon_exon "428898"; ccdsid "CCDS43793.1"; exon_status "KNOWN"; level "3"; protein_id "ENSP00000404122.1"; source "ENSEMBL"; tag "CCDS";
chr9	ENSEMBL	exon	26961949	26962087	.	+	.	gene_id "ENSG00000096872.16"; transcript_id "ENST00000443698.5"; gene_type "protein_coding"; gene_status "KNOWN"; gene_name "IFT74"; transcript_type "protein_coding"; transcript_status "KNOWN"; transcript_name "IFT74-204"; exon_number "2"; exon_id "ENSE00001483658.1"; talon_gene "26315"; talon_transcript "91636"; talon_exon "428858"; ccdsid "CCDS43793.1"; exon_status "KNOWN"; level "3"; protein_id "ENSP00000389224.1"; source "ENSEMBL"; tag "CCDS";
chr9	ENSEMBL	exon	26978128	26978263	.	+	.	gene_id "ENSG00000096872.16"; transcript_id "ENST00000443698.5"; gene_type "protein_coding"; gene_status "KNOWN"; gene_name "IFT74"; transcript_type "protein_coding"; transcript_status "KNOWN"; transcript_name "IFT74-204"; exon_number "3"; exon_id "ENSE00001377631.1"; talon_gene "26315"; talon_transcript "91636"; talon_exon "428860"; ccdsid "CCDS43793.1"; exon_status "KNOWN"; level "3"; protein_id "ENSP00000389224.1"; source "ENSEMBL"; tag "CCDS";
chr9	ENSEMBL	exon	26980571	26980619	.	+	.	gene_id "ENSG00000096872.16"; transcript_id "ENST00000443698.5"; gene_type "protein_coding"; gene_status "KNOWN"; gene_name "IFT74"; transcript_type "protein_coding"; transcript_status "KNOWN"; transcript_name "IFT74-204"; exon_number "4"; exon_id "ENSE00001390886.1"; talon_gene "26315"; talon_transcript "91636"; talon_exon "428862"; ccdsid "CCDS43793.1"; exon_status "KNOWN"; level "3"; protein_id "ENSP00000389224.1"; source "ENSEMBL"; tag "CCDS";
chr9	ENSEMBL	exon	26984257	26984355	.	+	.	gene_id "ENSG00000096872.16"; transcript_id "ENST00000443698.5"; gene_type "protein_coding"; gene_status "KNOWN"; gene_name "IFT74"; transcript_type "protein_coding"; transcript_status "KNOWN"; transcript_name "IFT74-204"; exon_number "5"; exon_id "ENSE00001385197.1"; talon_gene "26315"; talon_transcript "91636"; talon_exon "428864"; ccdsid "CCDS43793.1"; exon_status "KNOWN"; level "3"; protein_id "ENSP00000389224.1"; source "ENSEMBL"; tag "CCDS";
chr9	ENSEMBL	exon	26984499	26984559	.	+	.	gene_id "ENSG00000096872.16"; transcript_id "ENST00000443698.5"; gene_type "protein_coding"; gene_status "KNOWN"; gene_name "IFT74"; transcript_type "protein_coding"; transcript_status "KNOWN"; transcript_name "IFT74-204"; exon_number "6"; exon_id "ENSE00003657816.1"; talon_gene "26315"; talon_transcript "91636"; talon_exon "428866"; ccdsid "CCDS43793.1"; exon_status "KNOWN"; level "3"; protein_id "ENSP00000389224.1"; source "ENSEMBL"; tag "CCDS";
chr9	ENSEMBL	exon	26988669	26988728	.	+	.	gene_id "ENSG00000096872.16"; transcript_id "ENST00000443698.5"; gene_type "protein_coding"; gene_status "KNOWN"; gene_name "IFT74"; transcript_type "protein_coding"; transcript_status "KNOWN"; transcript_name "IFT74-204"; exon_number "7"; exon_id "ENSE00003789670.1"; talon_gene "26315"; talon_transcript "91636"; talon_exon "428868"; ccdsid "CCDS43793.1"; exon_status "KNOWN"; level "3"; protein_id "ENSP00000389224.1"; source "ENSEMBL"; tag "CCDS";
chr9	HAVANA	exon	26990134	26990195	.	+	.	gene_id "ENSG00000096872.16"; transcript_id "ENST00000443698.5"; gene_type "protein_coding"; gene_status "KNOWN"; gene_name "IFT74"; transcript_type "protein_coding"; transcript_status "KNOWN"; transcript_name "IFT74-204"; exon_number "8"; exon_id "ENSE00001319820.1"; talon_gene "26315"; talon_transcript "91636"; talon_exon "428870"; ccdsid "CCDS43793.1"; exon_status "KNOWN"; level "2"; protein_id "ENSP00000497616.1"; source "HAVANA"; tag "CCDS";
chr9	HAVANA	exon	27009020	27009158	.	+	.	gene_id "ENSG00000096872.16"; transcript_id "ENST00000443698.5"; gene_type "protein_coding"; gene_status "KNOWN"; gene_name "IFT74"; transcript_type "protein_coding"; transcript_status "KNOWN"; transcript_name "IFT74-204"; exon_number "9"; exon_id "ENSE00003833163.1"; talon_gene "26315"; talon_transcript "91636"; talon_exon "428872"; ccdsid "CCDS43793.1"; exon_status "KNOWN"; level "2"; protein_id "ENSP00000497616.1"; source "HAVANA"; tag "CCDS";
chr9	HAVANA	exon	27011906	27011968	.	+	.	gene_id "ENSG00000096872.16"; transcript_id "ENST00000443698.5"; gene_type "protein_coding"; gene_status "KNOWN"; gene_name "IFT74"; transcript_type "protein_coding"; transcript_status "KNOWN"; transcript_name "IFT74-204"; exon_number "10"; exon_id "ENSE00003835085.1"; talon_gene "26315"; talon_transcript "91636"; talon_exon "428874"; ccdsid "CCDS43793.1"; exon_status "KNOWN"; level "2"; protein_id "ENSP00000497616.1"; source "HAVANA"; tag "CCDS";
chr9	HAVANA	exon	27016907	27017050	.	+	.	gene_id "ENSG00000096872.16"; transcript_id "ENST00000443698.5"; gene_type "protein_coding"; gene_status "KNOWN"; gene_name "IFT74"; transcript_type "protein_coding"; transcript_status "KNOWN"; transcript_name "IFT74-204"; exon_number "11"; exon_id "ENSE00003834394.1"; talon_gene "26315"; talon_transcript "91636"; talon_exon "428876"; ccdsid "CCDS43793.1"; exon_status "KNOWN"; level "2"; protein_id "ENSP00000497616.1"; source "HAVANA"; tag "CCDS";
chr9	HAVANA	exon	27018647	27018687	.	+	.	gene_id "ENSG00000096872.16"; transcript_id "ENST00000443698.5"; gene_type "protein_coding"; gene_status "KNOWN"; gene_name "IFT74"; transcript_type "protein_coding"; transcript_status "KNOWN"; transcript_name "IFT74-204"; exon_number "12"; exon_id "ENSE00003838338.1"; talon_gene "26315"; talon_transcript "91636"; talon_exon "428878"; ccdsid "CCDS43793.1"; exon_status "KNOWN"; level "2"; protein_id "ENSP00000497616.1"; source "HAVANA"; tag "CCDS";
chr9	HAVANA	exon	27029025	27029104	.	+	.	gene_id "ENSG00000096872.16"; transcript_id "ENST00000443698.5"; gene_type "protein_coding"; gene_status "KNOWN"; gene_name "IFT74"; transcript_type "protein_coding"; transcript_status "KNOWN"; transcript_name "IFT74-204"; exon_number "13"; exon_id "ENSE00003837080.1"; talon_gene "26315"; talon_transcript "91636"; talon_exon "428880"; ccdsid "CCDS43793.1"; exon_status "KNOWN"; level "2"; protein_id "ENSP00000497616.1"; source "HAVANA"; tag "CCDS";
chr9	HAVANA	exon	27044742	27044795	.	+	.	gene_id "ENSG00000096872.16"; transcript_id "ENST00000443698.5"; gene_type "protein_coding"; gene_status "KNOWN"; gene_name "IFT74"; transcript_type "protein_coding"; transcript_status "KNOWN"; transcript_name "IFT74-204"; exon_number "14"; exon_id "ENSE00003571542.1"; talon_gene "26315"; talon_transcript "91636"; talon_exon "428882"; ccdsid "CCDS43793.1"; exon_status "KNOWN"; level "2"; protein_id "ENSP00000497616.1"; source "HAVANA"; tag "CCDS";
chr9	HAVANA	exon	27047274	27047371	.	+	.	gene_id "ENSG00000096872.16"; transcript_id "ENST00000443698.5"; gene_type "protein_coding"; gene_status "KNOWN"; gene_name "IFT74"; transcript_type "protein_coding"; transcript_status "KNOWN"; transcript_name "IFT74-204"; exon_number "15"; exon_id "ENSE00003476550.1"; talon_gene "26315"; talon_transcript "91636"; talon_exon "428884"; ccdsid "CCDS43793.1"; exon_status "KNOWN"; level "2"; protein_id "ENSP00000497616.1"; source "HAVANA"; tag "CCDS";
chr9	HAVANA	exon	27048148	27048274	.	+	.	gene_id "ENSG00000096872.16"; transcript_id "ENST00000443698.5"; gene_type "protein_coding"; gene_status "KNOWN"; gene_name "IFT74"; transcript_type "protein_coding"; transcript_status "KNOWN"; transcript_name "IFT74-204"; exon_number "16"; exon_id "ENSE00003840837.1"; talon_gene "26315"; talon_transcript "91636"; talon_exon "428886"; ccdsid "CCDS43793.1"; exon_status "KNOWN"; level "2"; protein_id "ENSP00000497616.1"; source "HAVANA"; tag "CCDS";
chr9	HAVANA	exon	27055609	27055772	.	+	.	gene_id "ENSG00000096872.16"; transcript_id "ENST00000443698.5"; gene_type "protein_coding"; gene_status "KNOWN"; gene_name "IFT74"; transcript_type "protein_coding"; transcript_status "KNOWN"; transcript_name "IFT74-204"; exon_number "17"; exon_id "ENSE00003831575.1"; talon_gene "26315"; talon_transcript "91636"; talon_exon "428888"; ccdsid "CCDS43793.1"; exon_status "KNOWN"; level "2"; protein_id "ENSP00000497616.1"; source "HAVANA"; tag "CCDS";
chr9	HAVANA	exon	27056334	27056459	.	+	.	gene_id "ENSG00000096872.16"; transcript_id "ENST00000443698.5"; gene_type "protein_coding"; gene_status "KNOWN"; gene_name "IFT74"; transcript_type "protein_coding"; transcript_status "KNOWN"; transcript_name "IFT74-204"; exon_number "18"; exon_id "ENSE00003835065.1"; talon_gene "26315"; talon_transcript "91636"; talon_exon "428890"; ccdsid "CCDS43793.1"; exon_status "KNOWN"; level "2"; protein_id "ENSP00000497616.1"; source "HAVANA"; tag "CCDS";
chr9	HAVANA	exon	27060591	27060651	.	+	.	gene_id "ENSG00000096872.16"; transcript_id "ENST00000443698.5"; gene_type "protein_coding"; gene_status "KNOWN"; gene_name "IFT74"; transcript_type "protein_coding"; transcript_status "KNOWN"; transcript_name "IFT74-204"; exon_number "19"; exon_id "ENSE00003831395.1"; talon_gene "26315"; talon_transcript "91636"; talon_exon "428892"; ccdsid "CCDS43793.1"; exon_status "KNOWN"; level "2"; protein_id "ENSP00000497616.1"; source "HAVANA"; tag "CCDS";
chr9	ENSEMBL	exon	27062618	27062925	.	+	.	gene_id "ENSG00000096872.16"; transcript_id "ENST00000443698.5"; gene_type "protein_coding"; gene_status "KNOWN"; gene_name "IFT74"; transcript_type "protein_coding"; transcript_status "KNOWN"; transcript_name "IFT74-204"; exon_number "20"; exon_id "ENSE00001483616.2"; talon_gene "26315"; talon_transcript "91636"; talon_exon "428894"; ccdsid "CCDS43793.1"; exon_status "KNOWN"; level "3"; protein_id "ENSP00000389224.1"; source "ENSEMBL"; tag "CCDS";
chr9	HAVANA	transcript	26956373	27062930	.	+	.	gene_id "ENSG00000096872.16"; transcript_id "ENST00000380062.9"; gene_name "IFT74"; gene_status "KNOWN"; gene_type "protein_coding"; transcript_type "protein_coding"; transcript_status "KNOWN"; transcript_name "IFT74-201"; talon_gene "26315"; talon_transcript "91638"; ccdsid "CCDS43793.1"; havana_transcript "OTTHUMT00000055476.2"; level "2"; protein_id "ENSP00000369402.5"; source "HAVANA"; tag "CCDS"; transcript_support_level "1";
chr9	HAVANA	exon	26956373	26956516	.	+	.	gene_id "ENSG00000096872.16"; transcript_id "ENST00000380062.9"; gene_type "protein_coding"; gene_status "KNOWN"; gene_name "IFT74"; transcript_type "protein_coding"; transcript_status "KNOWN"; transcript_name "IFT74-201"; exon_number "1"; exon_id "ENSE00001359273.2"; talon_gene "26315"; talon_transcript "91638"; talon_exon "428905"; ccdsid "CCDS43793.1"; exon_status "KNOWN"; level "2"; protein_id "ENSP00000369402.5"; source "HAVANA"; tag "CCDS";
```
