## supplemental tables for "A technology-agnostic long-read analysis pipeline for transcriptome discovery and quantification": S19_pb_ont_talon.gtf (part 80 of 179)

```
chr9	HAVANA	exon	37487863	37487939	.	+	.	gene_id "ENSG00000137054.15"; transcript_id "ENST00000377798.8"; gene_type "protein_coding"; gene_status "KNOWN"; gene_name "POLR1E"; transcript_type "protein_coding"; transcript_status "KNOWN"; transcript_name "POLR1E-202"; exon_number "3"; exon_id "ENSE00003507591.1"; talon_gene "26562"; talon_transcript "92402"; talon_exon "432420"; ccdsid "CCDS6611.1"; exon_status "KNOWN"; level "2"; protein_id "ENSP00000367029.4"; source "HAVANA"; tag "CCDS";
chr9	HAVANA	exon	37489315	37489400	.	+	.	gene_id "ENSG00000137054.15"; transcript_id "ENST00000377798.8"; gene_type "protein_coding"; gene_status "KNOWN"; gene_name "POLR1E"; transcript_type "protein_coding"; transcript_status "KNOWN"; transcript_name "POLR1E-202"; exon_number "4"; exon_id "ENSE00003526455.1"; talon_gene "26562"; talon_transcript "92402"; talon_exon "432422"; ccdsid "CCDS6611.1"; exon_status "KNOWN"; level "2"; protein_id "ENSP00000367029.4"; source "HAVANA"; tag "CCDS";
chr9	HAVANA	exon	37492657	37492715	.	+	.	gene_id "ENSG00000137054.15"; transcript_id "ENST00000377798.8"; gene_type "protein_coding"; gene_status "KNOWN"; gene_name "POLR1E"; transcript_type "protein_coding"; transcript_status "KNOWN"; transcript_name "POLR1E-202"; exon_number "5"; exon_id "ENSE00000700578.1"; talon_gene "26562"; talon_transcript "92402"; talon_exon "432424"; ccdsid "CCDS6611.1"; exon_status "KNOWN"; level "2"; protein_id "ENSP00000367029.4"; source "HAVANA"; tag "CCDS";
chr9	HAVANA	exon	37493559	37493703	.	+	.	gene_id "ENSG00000137054.15"; transcript_id "ENST00000377798.8"; gene_type "protein_coding"; gene_status "KNOWN"; gene_name "POLR1E"; transcript_type "protein_coding"; transcript_status "KNOWN"; transcript_name "POLR1E-202"; exon_number "6"; exon_id "ENSE00000700581.1"; talon_gene "26562"; talon_transcript "92402"; talon_exon "432426"; ccdsid "CCDS6611.1"; exon_status "KNOWN"; level "2"; protein_id "ENSP00000367029.4"; source "HAVANA"; tag "CCDS";
chr9	HAVANA	exon	37495169	37495276	.	+	.	gene_id "ENSG00000137054.15"; transcript_id "ENST00000377798.8"; gene_type "protein_coding"; gene_status "KNOWN"; gene_name "POLR1E"; transcript_type "protein_coding"; transcript_status "KNOWN"; transcript_name "POLR1E-202"; exon_number "7"; exon_id "ENSE00000700582.1"; talon_gene "26562"; talon_transcript "92402"; talon_exon "432428"; ccdsid "CCDS6611.1"; exon_status "KNOWN"; level "2"; protein_id "ENSP00000367029.4"; source "HAVANA"; tag "CCDS";
chr9	HAVANA	exon	37495890	37495986	.	+	.	gene_id "ENSG00000137054.15"; transcript_id "ENST00000377798.8"; gene_type "protein_coding"; gene_status "KNOWN"; gene_name "POLR1E"; transcript_type "protein_coding"; transcript_status "KNOWN"; transcript_name "POLR1E-202"; exon_number "8"; exon_id "ENSE00000700583.1"; talon_gene "26562"; talon_transcript "92402"; talon_exon "432430"; ccdsid "CCDS6611.1"; exon_status "KNOWN"; level "2"; protein_id "ENSP00000367029.4"; source "HAVANA"; tag "CCDS";
chr9	HAVANA	exon	37498091	37498224	.	+	.	gene_id "ENSG00000137054.15"; transcript_id "ENST00000377798.8"; gene_type "protein_coding"; gene_status "KNOWN"; gene_name "POLR1E"; transcript_type "protein_coding"; transcript_status "KNOWN"; transcript_name "POLR1E-202"; exon_number "9"; exon_id "ENSE00000700585.1"; talon_gene "26562"; talon_transcript "92402"; talon_exon "432432"; ccdsid "CCDS6611.1"; exon_status "KNOWN"; level "2"; protein_id "ENSP00000367029.4"; source "HAVANA"; tag "CCDS";
chr9	HAVANA	exon	37500840	37500921	.	+	.	gene_id "ENSG00000137054.15"; transcript_id "ENST00000377798.8"; gene_type "protein_coding"; gene_status "KNOWN"; gene_name "POLR1E"; transcript_type "protein_coding"; transcript_status "KNOWN"; transcript_name "POLR1E-202"; exon_number "10"; exon_id "ENSE00000700586.1"; talon_gene "26562"; talon_transcript "92402"; talon_exon "432434"; ccdsid "CCDS6611.1"; exon_status "KNOWN"; level "2"; protein_id "ENSP00000367029.4"; source "HAVANA"; tag "CCDS";
chr9	HAVANA	exon	37501713	37501844	.	+	.	gene_id "ENSG00000137054.15"; transcript_id "ENST00000377798.8"; gene_type "protein_coding"; gene_status "KNOWN"; gene_name "POLR1E"; transcript_type "protein_coding"; transcript_status "KNOWN"; transcript_name "POLR1E-202"; exon_number "11"; exon_id "ENSE00000700588.1"; talon_gene "26562"; talon_transcript "92402"; talon_exon "432436"; ccdsid "CCDS6611.1"; exon_status "KNOWN"; level "2"; protein_id "ENSP00000367029.4"; source "HAVANA"; tag "CCDS";
chr9	HAVANA	exon	37503043	37503697	.	+	.	gene_id "ENSG00000137054.15"; transcript_id "ENST00000377798.8"; gene_type "protein_coding"; gene_status "KNOWN"; gene_name "POLR1E"; transcript_type "protein_coding"; transcript_status "KNOWN"; transcript_name "POLR1E-202"; exon_number "12"; exon_id "ENSE00001850835.1"; talon_gene "26562"; talon_transcript "92402"; talon_exon "432438"; ccdsid "CCDS6611.1"; exon_status "KNOWN"; level "2"; protein_id "ENSP00000367029.4"; source "HAVANA"; tag "CCDS";
chr9	HAVANA	transcript	37485948	37503553	.	+	.	gene_id "ENSG00000137054.15"; transcript_id "ENST00000442009.6"; gene_name "POLR1E"; gene_status "KNOWN"; gene_type "protein_coding"; transcript_type "nonsense_mediated_decay"; transcript_status "KNOWN"; transcript_name "POLR1E-203"; talon_gene "26562"; talon_transcript "92403"; havana_transcript "OTTHUMT00000479819.1"; level "2"; protein_id "ENSP00000399887.3"; source "HAVANA"; transcript_support_level "2";
chr9	HAVANA	exon	37485948	37486123	.	+	.	gene_id "ENSG00000137054.15"; transcript_id "ENST00000442009.6"; gene_type "protein_coding"; gene_status "KNOWN"; gene_name "POLR1E"; transcript_type "nonsense_mediated_decay"; transcript_status "KNOWN"; transcript_name "POLR1E-203"; exon_number "1"; exon_id "ENSE00002252404.3"; talon_gene "26562"; talon_transcript "92403"; talon_exon "432439"; exon_status "KNOWN"; level "2"; protein_id "ENSP00000399887.3"; source "HAVANA";
chr9	HAVANA	exon	37486703	37486806	.	+	.	gene_id "ENSG00000137054.15"; transcript_id "ENST00000442009.6"; gene_type "protein_coding"; gene_status "KNOWN"; gene_name "POLR1E"; transcript_type "nonsense_mediated_decay"; transcript_status "KNOWN"; transcript_name "POLR1E-203"; exon_number "2"; exon_id "ENSE00003459279.1"; talon_gene "26562"; talon_transcript "92403"; talon_exon "432418"; ccdsid "CCDS6611.1"; exon_status "KNOWN"; level "2"; protein_id "ENSP00000367029.4"; source "HAVANA"; tag "CCDS";
chr9	HAVANA	exon	37487863	37487939	.	+	.	gene_id "ENSG00000137054.15"; transcript_id "ENST00000442009.6"; gene_type "protein_coding"; gene_status "KNOWN"; gene_name "POLR1E"; transcript_type "nonsense_mediated_decay"; transcript_status "KNOWN"; transcript_name "POLR1E-203"; exon_number "3"; exon_id "ENSE00003507591.1"; talon_gene "26562"; talon_transcript "92403"; talon_exon "432420"; ccdsid "CCDS6611.1"; exon_status "KNOWN"; level "2"; protein_id "ENSP00000367029.4"; source "HAVANA"; tag "CCDS";
chr9	HAVANA	exon	37489315	37489400	.	+	.	gene_id "ENSG00000137054.15"; transcript_id "ENST00000442009.6"; gene_type "protein_coding"; gene_status "KNOWN"; gene_name "POLR1E"; transcript_type "nonsense_mediated_decay"; transcript_status "KNOWN"; transcript_name "POLR1E-203"; exon_number "4"; exon_id "ENSE00003526455.1"; talon_gene "26562"; talon_transcript "92403"; talon_exon "432422"; ccdsid "CCDS6611.1"; exon_status "KNOWN"; level "2"; protein_id "ENSP00000367029.4"; source "HAVANA"; tag "CCDS";
chr9	HAVANA	exon	37492282	37492375	.	+	.	gene_id "ENSG00000137054.15"; transcript_id "ENST00000442009.6"; gene_type "protein_coding"; gene_status "KNOWN"; gene_name "POLR1E"; transcript_type "nonsense_mediated_decay"; transcript_status "KNOWN"; transcript_name "POLR1E-203"; exon_number "5"; exon_id "ENSE00001753667.1"; talon_gene "26562"; talon_transcript "92403"; talon_exon "432441"; exon_status "KNOWN"; level "2"; protein_id "ENSP00000399887.3"; source "HAVANA";
chr9	HAVANA	exon	37492657	37492715	.	+	.	gene_id "ENSG00000137054.15"; transcript_id "ENST00000442009.6"; gene_type "protein_coding"; gene_status "KNOWN"; gene_name "POLR1E"; transcript_type "nonsense_mediated_decay"; transcript_status "KNOWN"; transcript_name "POLR1E-203"; exon_number "6"; exon_id "ENSE00000700578.1"; talon_gene "26562"; talon_transcript "92403"; talon_exon "432424"; ccdsid "CCDS6611.1"; exon_status "KNOWN"; level "2"; protein_id "ENSP00000367029.4"; source "HAVANA"; tag "CCDS";
chr9	HAVANA	exon	37493559	37493703	.	+	.	gene_id "ENSG00000137054.15"; transcript_id "ENST00000442009.6"; gene_type "protein_coding"; gene_status "KNOWN"; gene_name "POLR1E"; transcript_type "nonsense_mediated_decay"; transcript_status "KNOWN"; transcript_name "POLR1E-203"; exon_number "7"; exon_id "ENSE00000700581.1"; talon_gene "26562"; talon_transcript "92403"; talon_exon "432426"; ccdsid "CCDS6611.1"; exon_status "KNOWN"; level "2"; protein_id "ENSP00000367029.4"; source "HAVANA"; tag "CCDS";
chr9	HAVANA	exon	37495169	37495276	.	+	.	gene_id "ENSG00000137054.15"; transcript_id "ENST00000442009.6"; gene_type "protein_coding"; gene_status "KNOWN"; gene_name "POLR1E"; transcript_type "nonsense_mediated_decay"; transcript_status "KNOWN"; transcript_name "POLR1E-203"; exon_number "8"; exon_id "ENSE00000700582.1"; talon_gene "26562"; talon_transcript "92403"; talon_exon "432428"; ccdsid "CCDS6611.1"; exon_status "KNOWN"; level "2"; protein_id "ENSP00000367029.4"; source "HAVANA"; tag "CCDS";
chr9	HAVANA	exon	37495890	37495986	.	+	.	gene_id "ENSG00000137054.15"; transcript_id "ENST00000442009.6"; gene_type "protein_coding"; gene_status "KNOWN"; gene_name "POLR1E"; transcript_type "nonsense_mediated_decay"; transcript_status "KNOWN"; transcript_name "POLR1E-203"; exon_number "9"; exon_id "ENSE00000700583.1"; talon_gene "26562"; talon_transcript "92403"; talon_exon "432430"; ccdsid "CCDS6611.1"; exon_status "KNOWN"; level "2"; protein_id "ENSP00000367029.4"; source "HAVANA"; tag "CCDS";
chr9	HAVANA	exon	37498091	37498224	.	+	.	gene_id "ENSG00000137054.15"; transcript_id "ENST00000442009.6"; gene_type "protein_coding"; gene_status "KNOWN"; gene_name "POLR1E"; transcript_type "nonsense_mediated_decay"; transcript_status "KNOWN"; transcript_name "POLR1E-203"; exon_number "10"; exon_id "ENSE00000700585.1"; talon_gene "26562"; talon_transcript "92403"; talon_exon "432432"; ccdsid "CCDS6611.1"; exon_status "KNOWN"; level "2"; protein_id "ENSP00000367029.4"; source "HAVANA"; tag "CCDS";
chr9	HAVANA	exon	37500840	37500921	.	+	.	gene_id "ENSG00000137054.15"; transcript_id "ENST00000442009.6"; gene_type "protein_coding"; gene_status "KNOWN"; gene_name "POLR1E"; transcript_type "nonsense_mediated_decay"; transcript_status "KNOWN"; transcript_name "POLR1E-203"; exon_number "11"; exon_id "ENSE00000700586.1"; talon_gene "26562"; talon_transcript "92403"; talon_exon "432434"; ccdsid "CCDS6611.1"; exon_status "KNOWN"; level "2"; protein_id "ENSP00000367029.4"; source "HAVANA"; tag "CCDS";
chr9	HAVANA	exon	37501713	37501844	.	+	.	gene_id "ENSG00000137054.15"; transcript_id "ENST00000442009.6"; gene_type "protein_coding"; gene_status "KNOWN"; gene_name "POLR1E"; transcript_type "nonsense_mediated_decay"; transcript_status "KNOWN"; transcript_name "POLR1E-203"; exon_number "12"; exon_id "ENSE00000700588.1"; talon_gene "26562"; talon_transcript "92403"; talon_exon "432436"; ccdsid "CCDS6611.1"; exon_status "KNOWN"; level "2"; protein_id "ENSP00000367029.4"; source "HAVANA"; tag "CCDS";
chr9	HAVANA	exon	37503043	37503553	.	+	.	gene_id "ENSG00000137054.15"; transcript_id "ENST00000442009.6"; gene_type "protein_coding"; gene_status "KNOWN"; gene_name "POLR1E"; transcript_type "nonsense_mediated_decay"; transcript_status "KNOWN"; transcript_name "POLR1E-203"; exon_number "13"; exon_id "ENSE00001475149.5"; talon_gene "26562"; talon_transcript "92403"; talon_exon "432443"; exon_status "KNOWN"; level "2"; protein_id "ENSP00000399887.3"; source "HAVANA";
chr9	HAVANA	transcript	37486153	37503697	.	+	.	gene_id "ENSG00000137054.15"; transcript_id "ENST00000377792.3"; gene_name "POLR1E"; gene_status "KNOWN"; gene_type "protein_coding"; transcript_type "protein_coding"; transcript_status "KNOWN"; transcript_name "POLR1E-201"; talon_gene "26562"; talon_transcript "92404"; havana_transcript "OTTHUMT00000052465.1"; level "2"; protein_id "ENSP00000367023.3"; source "HAVANA"; tag "basic"; transcript_support_level "2";
chr9	HAVANA	exon	37486153	37486806	.	+	.	gene_id "ENSG00000137054.15"; transcript_id "ENST00000377792.3"; gene_type "protein_coding"; gene_status "KNOWN"; gene_name "POLR1E"; transcript_type "protein_coding"; transcript_status "KNOWN"; transcript_name "POLR1E-201"; exon_number "1"; exon_id "ENSE00001475136.3"; talon_gene "26562"; talon_transcript "92404"; talon_exon "432444"; exon_status "KNOWN"; level "2"; protein_id "ENSP00000367023.3"; source "HAVANA"; tag "basic";
chr9	HAVANA	exon	37487863	37487939	.	+	.	gene_id "ENSG00000137054.15"; transcript_id "ENST00000377792.3"; gene_type "protein_coding"; gene_status "KNOWN"; gene_name "POLR1E"; transcript_type "protein_coding"; transcript_status "KNOWN"; transcript_name "POLR1E-201"; exon_number "2"; exon_id "ENSE00003507591.1"; talon_gene "26562"; talon_transcript "92404"; talon_exon "432420"; ccdsid "CCDS6611.1"; exon_status "KNOWN"; level "2"; protein_id "ENSP00000367029.4"; source "HAVANA"; tag "CCDS";
chr9	HAVANA	exon	37489315	37489400	.	+	.	gene_id "ENSG00000137054.15"; transcript_id "ENST00000377792.3"; gene_type "protein_coding"; gene_status "KNOWN"; gene_name "POLR1E"; transcript_type "protein_coding"; transcript_status "KNOWN"; transcript_name "POLR1E-201"; exon_number "3"; exon_id "ENSE00003526455.1"; talon_gene "26562"; talon_transcript "92404"; talon_exon "432422"; ccdsid "CCDS6611.1"; exon_status "KNOWN"; level "2"; protein_id "ENSP00000367029.4"; source "HAVANA"; tag "CCDS";
chr9	HAVANA	exon	37492657	37492715	.	+	.	gene_id "ENSG00000137054.15"; transcript_id "ENST00000377792.3"; gene_type "protein_coding"; gene_status "KNOWN"; gene_name "POLR1E"; transcript_type "protein_coding"; transcript_status "KNOWN"; transcript_name "POLR1E-201"; exon_number "4"; exon_id "ENSE00000700578.1"; talon_gene "26562"; talon_transcript "92404"; talon_exon "432424"; ccdsid "CCDS6611.1"; exon_status "KNOWN"; level "2"; protein_id "ENSP00000367029.4"; source "HAVANA"; tag "CCDS";
chr9	HAVANA	exon	37493559	37493703	.	+	.	gene_id "ENSG00000137054.15"; transcript_id "ENST00000377792.3"; gene_type "protein_coding"; gene_status "KNOWN"; gene_name "POLR1E"; transcript_type "protein_coding"; transcript_status "KNOWN"; transcript_name "POLR1E-201"; exon_number "5"; exon_id "ENSE00000700581.1"; talon_gene "26562"; talon_transcript "92404"; talon_exon "432426"; ccdsid "CCDS6611.1"; exon_status "KNOWN"; level "2"; protein_id "ENSP00000367029.4"; source "HAVANA"; tag "CCDS";
chr9	HAVANA	exon	37495169	37495276	.	+	.	gene_id "ENSG00000137054.15"; transcript_id "ENST00000377792.3"; gene_type "protein_coding"; gene_status "KNOWN"; gene_name "POLR1E"; transcript_type "protein_coding"; transcript_status "KNOWN"; transcript_name "POLR1E-201"; exon_number "6"; exon_id "ENSE00000700582.1"; talon_gene "26562"; talon_transcript "92404"; talon_exon "432428"; ccdsid "CCDS6611.1"; exon_status "KNOWN"; level "2"; protein_id "ENSP00000367029.4"; source "HAVANA"; tag "CCDS";
chr9	HAVANA	exon	37495890	37495986	.	+	.	gene_id "ENSG00000137054.15"; transcript_id "ENST00000377792.3"; gene_type "protein_coding"; gene_status "KNOWN"; gene_name "POLR1E"; transcript_type "protein_coding"; transcript_status "KNOWN"; transcript_name "POLR1E-201"; exon_number "7"; exon_id "ENSE00000700583.1"; talon_gene "26562"; talon_transcript "92404"; talon_exon "432430"; ccdsid "CCDS6611.1"; exon_status "KNOWN"; level "2"; protein_id "ENSP00000367029.4"; source "HAVANA"; tag "CCDS";
chr9	HAVANA	exon	37498091	37498224	.	+	.	gene_id "ENSG00000137054.15"; transcript_id "ENST00000377792.3"; gene_type "protein_coding"; gene_status "KNOWN"; gene_name "POLR1E"; transcript_type "protein_coding"; transcript_status "KNOWN"; transcript_name "POLR1E-201"; exon_number "8"; exon_id "ENSE00000700585.1"; talon_gene "26562"; talon_transcript "92404"; talon_exon "432432"; ccdsid "CCDS6611.1"; exon_status "KNOWN"; level "2"; protein_id "ENSP00000367029.4"; source "HAVANA"; tag "CCDS";
chr9	HAVANA	exon	37500840	37500921	.	+	.	gene_id "ENSG00000137054.15"; transcript_id "ENST00000377792.3"; gene_type "protein_coding"; gene_status "KNOWN"; gene_name "POLR1E"; transcript_type "protein_coding"; transcript_status "KNOWN"; transcript_name "POLR1E-201"; exon_number "9"; exon_id "ENSE00000700586.1"; talon_gene "26562"; talon_transcript "92404"; talon_exon "432434"; ccdsid "CCDS6611.1"; exon_status "KNOWN"; level "2"; protein_id "ENSP00000367029.4"; source "HAVANA"; tag "CCDS";
chr9	HAVANA	exon	37501713	37501844	.	+	.	gene_id "ENSG00000137054.15"; transcript_id "ENST00000377792.3"; gene_type "protein_coding"; gene_status "KNOWN"; gene_name "POLR1E"; transcript_type "protein_coding"; transcript_status "KNOWN"; transcript_name "POLR1E-201"; exon_number "10"; exon_id "ENSE00000700588.1"; talon_gene "26562"; talon_transcript "92404"; talon_exon "432436"; ccdsid "CCDS6611.1"; exon_status "KNOWN"; level "2"; protein_id "ENSP00000367029.4"; source "HAVANA"; tag "CCDS";
chr9	HAVANA	exon	37503043	37503697	.	+	.	gene_id "ENSG00000137054.15"; transcript_id "ENST00000377792.3"; gene_type "protein_coding"; gene_status "KNOWN"; gene_name "POLR1E"; transcript_type "protein_coding"; transcript_status "KNOWN"; transcript_name "POLR1E-201"; exon_number "11"; exon_id "ENSE00001850835.1"; talon_gene "26562"; talon_transcript "92404"; talon_exon "432438"; ccdsid "CCDS6611.1"; exon_status "KNOWN"; level "2"; protein_id "ENSP00000367029.4"; source "HAVANA"; tag "CCDS";
chr9	TALON	transcript	37501713	37503697	.	+	.	gene_id "ENSG00000137054.15"; transcript_id "ENCODEHT000575832"; gene_name "POLR1E"; gene_status "KNOWN"; gene_type "protein_coding"; transcript_status "NOVEL"; transcript_name "ENCODEHT000575832"; talon_gene "26562"; talon_transcript "575832"; ISM-suffix_to_IDs "92402,92403,92404,575743,575752,575753,575757,575772,575776,575777,575783,575791,575802,575819,575821,575822,575823,575824,575825,575826,575827,575828,575830,575831"; ISM-suffix_transcript "TRUE"; ISM_to_IDs "92402,92403,92404,575743,575751,575752,575753,575757,575772,575776,575777,575783,575791,575802,575819,575821,575822,575823,575824,575825,575826,575827,575828,575830,575831"; ISM_transcript "TRUE";
chr9	HAVANA	exon	37501713	37501844	.	+	.	gene_id "ENSG00000137054.15"; transcript_id "ENCODEHT000575832"; gene_type "protein_coding"; gene_status "KNOWN"; gene_name "POLR1E"; transcript_status "NOVEL"; transcript_name "ENCODEHT000575832"; exon_number "1"; exon_id "ENSE00000700588.1"; talon_gene "26562"; talon_transcript "575832"; talon_exon "432436"; ccdsid "CCDS6611.1"; exon_status "KNOWN"; level "2"; protein_id "ENSP00000367029.4"; source "HAVANA"; tag "CCDS";
chr9	HAVANA	exon	37503043	37503697	.	+	.	gene_id "ENSG00000137054.15"; transcript_id "ENCODEHT000575832"; gene_type "protein_coding"; gene_status "KNOWN"; gene_name "POLR1E"; transcript_status "NOVEL"; transcript_name "ENCODEHT000575832"; exon_number "2"; exon_id "ENSE00001850835.1"; talon_gene "26562"; talon_transcript "575832"; talon_exon "432438"; ccdsid "CCDS6611.1"; exon_status "KNOWN"; level "2"; protein_id "ENSP00000367029.4"; source "HAVANA"; tag "CCDS";
chr9	HAVANA	gene	37490421	37490893	.	-	.	gene_id "ENSG00000230188.1"; gene_name "AL158156.1"; gene_status "KNOWN"; gene_type "processed_pseudogene"; talon_gene "26563"; havana_gene "OTTHUMG00000019921.1"; level "1"; tag "pseudo_consens";
chr9	HAVANA	transcript	37490421	37490893	.	-	.	gene_id "ENSG00000230188.1"; transcript_id "ENST00000422509.1"; gene_name "AL158156.1"; gene_status "KNOWN"; gene_type "processed_pseudogene"; transcript_type "processed_pseudogene"; transcript_status "KNOWN"; transcript_name "AL158156.1-201"; talon_gene "26563"; talon_transcript "92405"; havana_transcript "OTTHUMT00000052466.1"; level "1"; ont "PGO:0000004"; source "HAVANA"; tag "basic"; transcript_support_level "NA";
chr9	HAVANA	exon	37490421	37490893	.	-	.	gene_id "ENSG00000230188.1"; transcript_id "ENST00000422509.1"; gene_type "processed_pseudogene"; gene_status "KNOWN"; gene_name "AL158156.1"; transcript_type "processed_pseudogene"; transcript_status "KNOWN"; transcript_name "AL158156.1-201"; exon_number "1"; exon_id "ENSE00001695994.1"; talon_gene "26563"; talon_transcript "92405"; talon_exon "432445"; exon_status "KNOWN"; level "1"; ont "PGO:0000004"; source "HAVANA"; tag "basic";
chr9	HAVANA	gene	37510892	37576253	.	-	.	gene_id "ENSG00000147912.12"; gene_name "FBXO10"; gene_status "KNOWN"; gene_type "protein_coding"; talon_gene "26565"; havana_gene "OTTHUMG00000019926.5"; level "2"; tag "overlapping_locus";
chr9	HAVANA	transcript	37510892	37576253	.	-	.	gene_id "ENSG00000147912.12"; transcript_id "ENST00000432825.6"; gene_name "FBXO10"; gene_status "KNOWN"; gene_type "protein_coding"; transcript_type "protein_coding"; transcript_status "KNOWN"; transcript_name "FBXO10-202"; talon_gene "26565"; talon_transcript "92407"; ccdsid "CCDS47966.1"; havana_transcript "OTTHUMT00000052472.3"; level "2"; protein_id "ENSP00000403802.2"; source "HAVANA"; tag "CCDS"; transcript_support_level "1";
chr9	HAVANA	exon	37576211	37576253	.	-	.	gene_id "ENSG00000147912.12"; transcript_id "ENST00000432825.6"; gene_type "protein_coding"; gene_status "KNOWN"; gene_name "FBXO10"; transcript_type "protein_coding"; transcript_status "KNOWN"; transcript_name "FBXO10-202"; exon_number "1"; exon_id "ENSE00000982397.2"; talon_gene "26565"; talon_transcript "92407"; talon_exon "432449"; ccdsid "CCDS47966.1"; exon_status "KNOWN"; level "2"; protein_id "ENSP00000403802.2"; source "HAVANA"; tag "CCDS";
chr9	HAVANA	exon	37541184	37541774	.	-	.	gene_id "ENSG00000147912.12"; transcript_id "ENST00000432825.6"; gene_type "protein_coding"; gene_status "KNOWN"; gene_name "FBXO10"; transcript_type "protein_coding"; transcript_status "KNOWN"; transcript_name "FBXO10-202"; exon_number "2"; exon_id "ENSE00003485964.1"; talon_gene "26565"; talon_transcript "92407"; talon_exon "432451"; ccdsid "CCDS47966.1"; exon_status "KNOWN"; level "2"; protein_id "ENSP00000403802.2"; source "HAVANA"; tag "CCDS";
chr9	HAVANA	exon	37537110	37537943	.	-	.	gene_id "ENSG00000147912.12"; transcript_id "ENST00000432825.6"; gene_type "protein_coding"; gene_status "KNOWN"; gene_name "FBXO10"; transcript_type "protein_coding"; transcript_status "KNOWN"; transcript_name "FBXO10-202"; exon_number "3"; exon_id "ENSE00003569519.1"; talon_gene "26565"; talon_transcript "92407"; talon_exon "432453"; ccdsid "CCDS47966.1"; exon_status "KNOWN"; level "2"; protein_id "ENSP00000403802.2"; source "HAVANA"; tag "CCDS";
chr9	HAVANA	exon	37531909	37532058	.	-	.	gene_id "ENSG00000147912.12"; transcript_id "ENST00000432825.6"; gene_type "protein_coding"; gene_status "KNOWN"; gene_name "FBXO10"; transcript_type "protein_coding"; transcript_status "KNOWN"; transcript_name "FBXO10-202"; exon_number "4"; exon_id "ENSE00003516646.1"; talon_gene "26565"; talon_transcript "92407"; talon_exon "432455"; ccdsid "CCDS47966.1"; exon_status "KNOWN"; level "2"; protein_id "ENSP00000403802.2"; source "HAVANA"; tag "CCDS";
chr9	HAVANA	exon	37529124	37529260	.	-	.	gene_id "ENSG00000147912.12"; transcript_id "ENST00000432825.6"; gene_type "protein_coding"; gene_status "KNOWN"; gene_name "FBXO10"; transcript_type "protein_coding"; transcript_status "KNOWN"; transcript_name "FBXO10-202"; exon_number "5"; exon_id "ENSE00003496668.1"; talon_gene "26565"; talon_transcript "92407"; talon_exon "432457"; ccdsid "CCDS47966.1"; exon_status "KNOWN"; level "2"; protein_id "ENSP00000403802.2"; source "HAVANA"; tag "CCDS";
chr9	HAVANA	exon	37525102	37525172	.	-	.	gene_id "ENSG00000147912.12"; transcript_id "ENST00000432825.6"; gene_type "protein_coding"; gene_status "KNOWN"; gene_name "FBXO10"; transcript_type "protein_coding"; transcript_status "KNOWN"; transcript_name "FBXO10-202"; exon_number "6"; exon_id "ENSE00003677306.1"; talon_gene "26565"; talon_transcript "92407"; talon_exon "432459"; ccdsid "CCDS47966.1"; exon_status "KNOWN"; level "2"; protein_id "ENSP00000403802.2"; source "HAVANA"; tag "CCDS";
chr9	HAVANA	exon	37522825	37522977	.	-	.	gene_id "ENSG00000147912.12"; transcript_id "ENST00000432825.6"; gene_type "protein_coding"; gene_status "KNOWN"; gene_name "FBXO10"; transcript_type "protein_coding"; transcript_status "KNOWN"; transcript_name "FBXO10-202"; exon_number "7"; exon_id "ENSE00003576790.1"; talon_gene "26565"; talon_transcript "92407"; talon_exon "432461"; ccdsid "CCDS47966.1"; exon_status "KNOWN"; level "2"; protein_id "ENSP00000403802.2"; source "HAVANA"; tag "CCDS";
chr9	HAVANA	exon	37521569	37521838	.	-	.	gene_id "ENSG00000147912.12"; transcript_id "ENST00000432825.6"; gene_type "protein_coding"; gene_status "KNOWN"; gene_name "FBXO10"; transcript_type "protein_coding"; transcript_status "KNOWN"; transcript_name "FBXO10-202"; exon_number "8"; exon_id "ENSE00003599386.1"; talon_gene "26565"; talon_transcript "92407"; talon_exon "432463"; ccdsid "CCDS47966.1"; exon_status "KNOWN"; level "2"; protein_id "ENSP00000403802.2"; source "HAVANA"; tag "CCDS";
chr9	HAVANA	exon	37518125	37518438	.	-	.	gene_id "ENSG00000147912.12"; transcript_id "ENST00000432825.6"; gene_type "protein_coding"; gene_status "KNOWN"; gene_name "FBXO10"; transcript_type "protein_coding"; transcript_status "KNOWN"; transcript_name "FBXO10-202"; exon_number "9"; exon_id "ENSE00003485876.1"; talon_gene "26565"; talon_transcript "92407"; talon_exon "432465"; ccdsid "CCDS47966.1"; exon_status "KNOWN"; level "2"; protein_id "ENSP00000403802.2"; source "HAVANA"; tag "CCDS";
chr9	HAVANA	exon	37515904	37516085	.	-	.	gene_id "ENSG00000147912.12"; transcript_id "ENST00000432825.6"; gene_type "protein_coding"; gene_status "KNOWN"; gene_name "FBXO10"; transcript_type "protein_coding"; transcript_status "KNOWN"; transcript_name "FBXO10-202"; exon_number "10"; exon_id "ENSE00003623167.1"; talon_gene "26565"; talon_transcript "92407"; talon_exon "432467"; ccdsid "CCDS47966.1"; exon_status "KNOWN"; level "2"; protein_id "ENSP00000403802.2"; source "HAVANA"; tag "CCDS";
chr9	HAVANA	exon	37510892	37512721	.	-	.	gene_id "ENSG00000147912.12"; transcript_id "ENST00000432825.6"; gene_type "protein_coding"; gene_status "KNOWN"; gene_name "FBXO10"; transcript_type "protein_coding"; transcript_status "KNOWN"; transcript_name "FBXO10-202"; exon_number "11"; exon_id "ENSE00002321830.1"; talon_gene "26565"; talon_transcript "92407"; talon_exon "432469"; ccdsid "CCDS47966.1"; exon_status "KNOWN"; level "2"; protein_id "ENSP00000403802.2"; source "HAVANA"; tag "CCDS";
chr9	HAVANA	gene	37588413	37592596	.	-	.	gene_id "ENSG00000175768.12"; gene_name "TOMM5"; gene_status "KNOWN"; gene_type "protein_coding"; talon_gene "26567"; havana_gene "OTTHUMG00000019923.2"; level "2"; tag "overlapping_locus";
chr9	HAVANA	transcript	37588413	37592597	.	-	.	gene_id "ENSG00000175768.12"; transcript_id "ENST00000377773.9"; gene_name "TOMM5"; gene_status "KNOWN"; gene_type "protein_coding"; transcript_type "protein_coding"; transcript_status "KNOWN"; transcript_name "TOMM5-202"; talon_gene "26567"; talon_transcript "92416"; ccdsid "CCDS47967.1"; havana_transcript "OTTHUMT00000052469.2"; level "2"; protein_id "ENSP00000367004.5"; source "HAVANA"; tag "CCDS"; transcript_support_level "1";
chr9	HAVANA	exon	37592310	37592597	.	-	.	gene_id "ENSG00000175768.12"; transcript_id "ENST00000377773.9"; gene_type "protein_coding"; gene_status "KNOWN"; gene_name "TOMM5"; transcript_type "protein_coding"; transcript_status "KNOWN"; transcript_name "TOMM5-202"; exon_number "1"; exon_id "ENSE00001475085.5"; talon_gene "26567"; talon_transcript "92416"; talon_exon "432502"; ccdsid "CCDS47967.1"; exon_status "KNOWN"; level "2"; protein_id "ENSP00000367004.5"; source "HAVANA"; tag "CCDS";
chr9	HAVANA	exon	37588413	37588932	.	-	.	gene_id "ENSG00000175768.12"; transcript_id "ENST00000377773.9"; gene_type "protein_coding"; gene_status "KNOWN"; gene_name "TOMM5"; transcript_type "protein_coding"; transcript_status "KNOWN"; transcript_name "TOMM5-202"; exon_number "2"; exon_id "ENSE00003527794.1"; talon_gene "26567"; talon_transcript "92416"; talon_exon "432503"; ccdsid "CCDS47967.1"; exon_status "KNOWN"; level "2"; protein_id "ENSP00000367004.5"; source "HAVANA"; tag "CCDS";
chr9	HAVANA	transcript	37588413	37592642	.	-	.	gene_id "ENSG00000175768.12"; transcript_id "ENST00000321301.6"; gene_name "TOMM5"; gene_status "KNOWN"; gene_type "protein_coding"; transcript_type "protein_coding"; transcript_status "KNOWN"; transcript_name "TOMM5-201"; talon_gene "26567"; talon_transcript "92417"; ccdsid "CCDS43803.1"; havana_transcript "OTTHUMT00000052468.2"; level "2"; protein_id "ENSP00000313584.6"; source "HAVANA"; tag "CCDS"; transcript_support_level "1";
chr9	HAVANA	exon	37592412	37592642	.	-	.	gene_id "ENSG00000175768.12"; transcript_id "ENST00000321301.6"; gene_type "protein_coding"; gene_status "KNOWN"; gene_name "TOMM5"; transcript_type "protein_coding"; transcript_status "KNOWN"; transcript_name "TOMM5-201"; exon_number "1"; exon_id "ENSE00001242363.8"; talon_gene "26567"; talon_transcript "92417"; talon_exon "432504"; ccdsid "CCDS43803.1"; exon_status "KNOWN"; level "2"; protein_id "ENSP00000313584.6"; source "HAVANA"; tag "CCDS";
chr9	HAVANA	exon	37588413	37588932	.	-	.	gene_id "ENSG00000175768.12"; transcript_id "ENST00000321301.6"; gene_type "protein_coding"; gene_status "KNOWN"; gene_name "TOMM5"; transcript_type "protein_coding"; transcript_status "KNOWN"; transcript_name "TOMM5-201"; exon_number "2"; exon_id "ENSE00003527794.1"; talon_gene "26567"; talon_transcript "92417"; talon_exon "432503"; ccdsid "CCDS47967.1"; exon_status "KNOWN"; level "2"; protein_id "ENSP00000367004.5"; source "HAVANA"; tag "CCDS";
chr9	TALON	transcript	37588413	37588932	.	-	.	gene_id "ENSG00000175768.12"; transcript_id "ENCODEHT000575878"; gene_name "TOMM5"; gene_status "KNOWN"; gene_type "protein_coding"; transcript_status "NOVEL"; transcript_name "ENCODEHT000575878"; talon_gene "26567"; talon_transcript "575878"; ISM_to_IDs "92416,92417,92420,575875"; ISM_transcript "TRUE";
chr9	HAVANA	exon	37588413	37588932	.	-	.	gene_id "ENSG00000175768.12"; transcript_id "ENCODEHT000575878"; gene_type "protein_coding"; gene_status "KNOWN"; gene_name "TOMM5"; transcript_status "NOVEL"; transcript_name "ENCODEHT000575878"; exon_number "1"; exon_id "ENSE00003527794.1"; talon_gene "26567"; talon_transcript "575878"; talon_exon "432503"; ccdsid "CCDS47967.1"; exon_status "KNOWN"; level "2"; protein_id "ENSP00000367004.5"; source "HAVANA"; tag "CCDS";
chr9	HAVANA	transcript	37588458	37592604	.	-	.	gene_id "ENSG00000175768.12"; transcript_id "ENST00000401811.3"; gene_name "TOMM5"; gene_status "KNOWN"; gene_type "protein_coding"; transcript_type "protein_coding"; transcript_status "KNOWN"; transcript_name "TOMM5-203"; talon_gene "26567"; talon_transcript "92418"; havana_transcript "OTTHUMT00000401854.1"; level "2"; protein_id "ENSP00000384411.3"; source "HAVANA"; tag "basic"; transcript_support_level "2";
chr9	HAVANA	exon	37592291	37592604	.	-	.	gene_id "ENSG00000175768.12"; transcript_id "ENST00000401811.3"; gene_type "protein_coding"; gene_status "KNOWN"; gene_name "TOMM5"; transcript_type "protein_coding"; transcript_status "KNOWN"; transcript_name "TOMM5-203"; exon_number "1"; exon_id "ENSE00002289037.1"; talon_gene "26567"; talon_transcript "92418"; talon_exon "432506"; exon_status "KNOWN"; level "2"; protein_id "ENSP00000384411.3"; source "HAVANA"; tag "basic";
chr9	HAVANA	exon	37588458	37588932	.	-	.	gene_id "ENSG00000175768.12"; transcript_id "ENST00000401811.3"; gene_type "protein_coding"; gene_status "KNOWN"; gene_name "TOMM5"; transcript_type "protein_coding"; transcript_status "KNOWN"; transcript_name "TOMM5-203"; exon_number "2"; exon_id "ENSE00002205254.1"; talon_gene "26567"; talon_transcript "92418"; talon_exon "432508"; exon_status "KNOWN"; level "2"; protein_id "ENSP00000384411.3"; source "HAVANA"; tag "basic";
chr9	HAVANA	transcript	37588642	37592596	.	-	.	gene_id "ENSG00000175768.12"; transcript_id "ENST00000544379.1"; gene_name "TOMM5"; gene_status "KNOWN"; gene_type "protein_coding"; transcript_type "protein_coding"; transcript_status "KNOWN"; transcript_name "TOMM5-205"; talon_gene "26567"; talon_transcript "92419"; ccdsid "CCDS47968.1"; havana_transcript "OTTHUMT00000401855.1"; level "2"; protein_id "ENSP00000438204.1"; source "HAVANA"; tag "CCDS"; transcript_support_level "2";
chr9	HAVANA	exon	37592253	37592596	.	-	.	gene_id "ENSG00000175768.12"; transcript_id "ENST00000544379.1"; gene_type "protein_coding"; gene_status "KNOWN"; gene_name "TOMM5"; transcript_type "protein_coding"; transcript_status "KNOWN"; transcript_name "TOMM5-205"; exon_number "1"; exon_id "ENSE00001598567.2"; talon_gene "26567"; talon_transcript "92419"; talon_exon "432509"; ccdsid "CCDS47968.1"; exon_status "KNOWN"; level "2"; protein_id "ENSP00000438204.1"; source "HAVANA"; tag "CCDS";
chr9	HAVANA	exon	37588642	37588932	.	-	.	gene_id "ENSG00000175768.12"; transcript_id "ENST00000544379.1"; gene_type "protein_coding"; gene_status "KNOWN"; gene_name "TOMM5"; transcript_type "protein_coding"; transcript_status "KNOWN"; transcript_name "TOMM5-205"; exon_number "2"; exon_id "ENSE00002300980.1"; talon_gene "26567"; talon_transcript "92419"; talon_exon "432510"; ccdsid "CCDS47968.1"; exon_status "KNOWN"; level "2"; protein_id "ENSP00000438204.1"; source "HAVANA"; tag "CCDS";
chr9	HAVANA	gene	37753817	37778972	.	+	.	gene_id "ENSG00000165275.9"; gene_name "TRMT10B"; gene_status "KNOWN"; gene_type "protein_coding"; talon_gene "26572"; havana_gene "OTTHUMG00000019933.2"; level "2";
chr9	HAVANA	transcript	37753817	37778972	.	+	.	gene_id "ENSG00000165275.9"; transcript_id "ENST00000297994.3"; gene_name "TRMT10B"; gene_status "KNOWN"; gene_type "protein_coding"; transcript_type "protein_coding"; transcript_status "KNOWN"; transcript_name "TRMT10B-201"; talon_gene "26572"; talon_transcript "92433"; ccdsid "CCDS43804.1"; havana_transcript "OTTHUMT00000052482.1"; level "2"; protein_id "ENSP00000297994.3"; source "HAVANA"; tag "CCDS"; transcript_support_level "1";
chr9	HAVANA	exon	37753817	37753852	.	+	.	gene_id "ENSG00000165275.9"; transcript_id "ENST00000297994.3"; gene_type "protein_coding"; gene_status "KNOWN"; gene_name "TRMT10B"; transcript_type "protein_coding"; transcript_status "KNOWN"; transcript_name "TRMT10B-201"; exon_number "1"; exon_id "ENSE00002275322.1"; talon_gene "26572"; talon_transcript "92433"; talon_exon "432589"; ccdsid "CCDS69601.1"; exon_status "KNOWN"; level "2"; protein_id "ENSP00000446050.1"; source "HAVANA"; tag "CCDS";
chr9	HAVANA	exon	37761903	37762117	.	+	.	gene_id "ENSG00000165275.9"; transcript_id "ENST00000297994.3"; gene_type "protein_coding"; gene_status "KNOWN"; gene_name "TRMT10B"; transcript_type "protein_coding"; transcript_status "KNOWN"; transcript_name "TRMT10B-201"; exon_number "2"; exon_id "ENSE00003526515.1"; talon_gene "26572"; talon_transcript "92433"; talon_exon "432573"; ccdsid "CCDS69601.1"; exon_status "KNOWN"; level "2"; protein_id "ENSP00000446050.1"; source "HAVANA"; tag "CCDS";
chr9	HAVANA	exon	37762577	37762685	.	+	.	gene_id "ENSG00000165275.9"; transcript_id "ENST00000297994.3"; gene_type "protein_coding"; gene_status "KNOWN"; gene_name "TRMT10B"; transcript_type "protein_coding"; transcript_status "KNOWN"; transcript_name "TRMT10B-201"; exon_number "3"; exon_id "ENSE00001091800.1"; talon_gene "26572"; talon_transcript "92433"; talon_exon "432585"; ccdsid "CCDS43804.1"; exon_status "KNOWN"; level "2"; protein_id "ENSP00000444612.1"; source "HAVANA"; tag "CCDS";
chr9	HAVANA	exon	37763629	37763753	.	+	.	gene_id "ENSG00000165275.9"; transcript_id "ENST00000297994.3"; gene_type "protein_coding"; gene_status "KNOWN"; gene_name "TRMT10B"; transcript_type "protein_coding"; transcript_status "KNOWN"; transcript_name "TRMT10B-201"; exon_number "4"; exon_id "ENSE00001091804.1"; talon_gene "26572"; talon_transcript "92433"; talon_exon "432587"; ccdsid "CCDS69601.1"; exon_status "KNOWN"; level "2"; protein_id "ENSP00000444612.1"; source "HAVANA"; tag "CCDS";
chr9	HAVANA	exon	37768076	37768228	.	+	.	gene_id "ENSG00000165275.9"; transcript_id "ENST00000297994.3"; gene_type "protein_coding"; gene_status "KNOWN"; gene_name "TRMT10B"; transcript_type "protein_coding"; transcript_status "KNOWN"; transcript_name "TRMT10B-201"; exon_number "5"; exon_id "ENSE00003484481.1"; talon_gene "26572"; talon_transcript "92433"; talon_exon "432575"; ccdsid "CCDS69601.1"; exon_status "KNOWN"; level "2"; protein_id "ENSP00000437395.1"; source "HAVANA"; tag "CCDS";
chr9	HAVANA	exon	37769941	37770019	.	+	.	gene_id "ENSG00000165275.9"; transcript_id "ENST00000297994.3"; gene_type "protein_coding"; gene_status "KNOWN"; gene_name "TRMT10B"; transcript_type "protein_coding"; transcript_status "KNOWN"; transcript_name "TRMT10B-201"; exon_number "6"; exon_id "ENSE00003612800.1"; talon_gene "26572"; talon_transcript "92433"; talon_exon "432577"; ccdsid "CCDS69601.1"; exon_status "KNOWN"; level "2"; protein_id "ENSP00000437395.1"; source "HAVANA"; tag "CCDS";
chr9	HAVANA	exon	37770672	37770739	.	+	.	gene_id "ENSG00000165275.9"; transcript_id "ENST00000297994.3"; gene_type "protein_coding"; gene_status "KNOWN"; gene_name "TRMT10B"; transcript_type "protein_coding"; transcript_status "KNOWN"; transcript_name "TRMT10B-201"; exon_number "7"; exon_id "ENSE00003663872.1"; talon_gene "26572"; talon_transcript "92433"; talon_exon "432579"; ccdsid "CCDS69601.1"; exon_status "KNOWN"; level "2"; protein_id "ENSP00000444612.1"; source "HAVANA"; tag "CCDS";
chr9	HAVANA	exon	37776282	37776405	.	+	.	gene_id "ENSG00000165275.9"; transcript_id "ENST00000297994.3"; gene_type "protein_coding"; gene_status "KNOWN"; gene_name "TRMT10B"; transcript_type "protein_coding"; transcript_status "KNOWN"; transcript_name "TRMT10B-201"; exon_number "8"; exon_id "ENSE00003631124.1"; talon_gene "26572"; talon_transcript "92433"; talon_exon "432581"; ccdsid "CCDS69601.1"; exon_status "KNOWN"; level "2"; protein_id "ENSP00000437395.1"; source "HAVANA"; tag "CCDS";
chr9	HAVANA	exon	37777601	37778972	.	+	.	gene_id "ENSG00000165275.9"; transcript_id "ENST00000297994.3"; gene_type "protein_coding"; gene_status "KNOWN"; gene_name "TRMT10B"; transcript_type "protein_coding"; transcript_status "KNOWN"; transcript_name "TRMT10B-201"; exon_number "9"; exon_id "ENSE00001475021.1"; talon_gene "26572"; talon_transcript "92433"; talon_exon "432604"; ccdsid "CCDS43804.1"; exon_status "KNOWN"; level "2"; protein_id "ENSP00000297994.3"; source "HAVANA"; tag "CCDS";
chr9	HAVANA	gene	37779714	37784745	.	-	.	gene_id "ENSG00000107371.12"; gene_name "EXOSC3"; gene_status "KNOWN"; gene_type "protein_coding"; talon_gene "26573"; havana_gene "OTTHUMG00000019932.3"; level "2"; tag "overlapping_locus";
chr9	HAVANA	transcript	37779714	37785057	.	-	.	gene_id "ENSG00000107371.12"; transcript_id "ENST00000327304.9"; gene_name "EXOSC3"; gene_status "KNOWN"; gene_type "protein_coding"; transcript_type "protein_coding"; transcript_status "KNOWN"; transcript_name "EXOSC3-201"; talon_gene "26573"; talon_transcript "92436"; ccdsid "CCDS35016.1"; havana_transcript "OTTHUMT00000052478.3"; level "2"; protein_id "ENSP00000323046.4"; source "HAVANA"; tag "CCDS"; transcript_support_level "1";
chr9	HAVANA	exon	37784721	37785057	.	-	.	gene_id "ENSG00000107371.12"; transcript_id "ENST00000327304.9"; gene_type "protein_coding"; gene_status "KNOWN"; gene_name "EXOSC3"; transcript_type "protein_coding"; transcript_status "KNOWN"; transcript_name "EXOSC3-201"; exon_number "1"; exon_id "ENSE00001765303.1"; talon_gene "26573"; talon_transcript "92436"; talon_exon "432613"; ccdsid "CCDS35016.1"; exon_status "KNOWN"; level "2"; protein_id "ENSP00000323046.4"; source "HAVANA"; tag "CCDS";
chr9	HAVANA	exon	37783914	37784063	.	-	.	gene_id "ENSG00000107371.12"; transcript_id "ENST00000327304.9"; gene_type "protein_coding"; gene_status "KNOWN"; gene_name "EXOSC3"; transcript_type "protein_coding"; transcript_status "KNOWN"; transcript_name "EXOSC3-201"; exon_number "2"; exon_id "ENSE00003557523.1"; talon_gene "26573"; talon_transcript "92436"; talon_exon "432527"; ccdsid "CCDS43805.1"; exon_status "KNOWN"; level "2"; protein_id "ENSP00000457548.1"; source "HAVANA"; tag "readthrough_transcript";
chr9	HAVANA	exon	37781986	37782137	.	-	.	gene_id "ENSG00000107371.12"; transcript_id "ENST00000327304.9"; gene_type "protein_coding"; gene_status "KNOWN"; gene_name "EXOSC3"; transcript_type "protein_coding"; transcript_status "KNOWN"; transcript_name "EXOSC3-201"; exon_number "3"; exon_id "ENSE00003532790.1"; talon_gene "26573"; talon_transcript "92436"; talon_exon "432615"; ccdsid "CCDS35016.1"; exon_status "KNOWN"; level "2"; protein_id "ENSP00000323046.4"; source "HAVANA"; tag "CCDS";
chr9	HAVANA	exon	37779714	37780880	.	-	.	gene_id "ENSG00000107371.12"; transcript_id "ENST00000327304.9"; gene_type "protein_coding"; gene_status "KNOWN"; gene_name "EXOSC3"; transcript_type "protein_coding"; transcript_status "KNOWN"; transcript_name "EXOSC3-201"; exon_number "4"; exon_id "ENSE00001763765.2"; talon_gene "26573"; talon_transcript "92436"; talon_exon "432617"; ccdsid "CCDS35016.1"; exon_status "KNOWN"; level "2"; protein_id "ENSP00000323046.4"; source "HAVANA"; tag "CCDS";
chr9	TALON	transcript	37780588	37784063	.	-	.	gene_id "ENSG00000107371.12"; transcript_id "ENCODEHT000575942"; gene_name "EXOSC3"; gene_status "KNOWN"; gene_type "protein_coding"; transcript_status "NOVEL"; transcript_name "ENCODEHT000575942"; talon_gene "26573"; talon_transcript "575942"; ISM-suffix_to_IDs "92436,92439,92440,575941"; ISM-suffix_transcript "TRUE"; ISM_to_IDs "92436,92439,92440,575941"; ISM_transcript "TRUE";
chr9	HAVANA	exon	37783914	37784063	.	-	.	gene_id "ENSG00000107371.12"; transcript_id "ENCODEHT000575942"; gene_type "protein_coding"; gene_status "KNOWN"; gene_name "EXOSC3"; transcript_status "NOVEL"; transcript_name "ENCODEHT000575942"; exon_number "1"; exon_id "ENSE00003557523.1"; talon_gene "26573"; talon_transcript "575942"; talon_exon "432527"; ccdsid "CCDS43805.1"; exon_status "KNOWN"; level "2"; protein_id "ENSP00000457548.1"; source "HAVANA"; tag "readthrough_transcript";
chr9	HAVANA	exon	37781986	37782137	.	-	.	gene_id "ENSG00000107371.12"; transcript_id "ENCODEHT000575942"; gene_type "protein_coding"; gene_status "KNOWN"; gene_name "EXOSC3"; transcript_status "NOVEL"; transcript_name "ENCODEHT000575942"; exon_number "2"; exon_id "ENSE00003532790.1"; talon_gene "26573"; talon_transcript "575942"; talon_exon "432615"; ccdsid "CCDS35016.1"; exon_status "KNOWN"; level "2"; protein_id "ENSP00000323046.4"; source "HAVANA"; tag "CCDS";
chr9	HAVANA	exon	37780588	37780880	.	-	.	gene_id "ENSG00000107371.12"; transcript_id "ENCODEHT000575942"; gene_type "protein_coding"; gene_status "KNOWN"; gene_name "EXOSC3"; transcript_status "NOVEL"; transcript_name "ENCODEHT000575942"; exon_number "3"; exon_id "ENSE00001862521.1"; talon_gene "26573"; talon_transcript "575942"; talon_exon "432620"; exon_status "KNOWN"; level "2"; source "HAVANA";
chr9	HAVANA	transcript	37780607	37785064	.	-	.	gene_id "ENSG00000107371.12"; transcript_id "ENST00000396521.3"; gene_name "EXOSC3"; gene_status "KNOWN"; gene_type "protein_coding"; transcript_type "protein_coding"; transcript_status "KNOWN"; transcript_name "EXOSC3-202"; talon_gene "26573"; talon_transcript "92438"; ccdsid "CCDS43805.1"; havana_transcript "OTTHUMT00000052479.2"; level "2"; protein_id "ENSP00000379775.3"; source "HAVANA"; tag "CCDS"; transcript_support_level "2";
chr9	HAVANA	exon	37784721	37785064	.	-	.	gene_id "ENSG00000107371.12"; transcript_id "ENST00000396521.3"; gene_type "protein_coding"; gene_status "KNOWN"; gene_name "EXOSC3"; transcript_type "protein_coding"; transcript_status "KNOWN"; transcript_name "EXOSC3-202"; exon_number "1"; exon_id "ENSE00001912640.1"; talon_gene "26573"; talon_transcript "92438"; talon_exon "432621"; ccdsid "CCDS43805.1"; exon_status "KNOWN"; level "2"; protein_id "ENSP00000379775.3"; source "HAVANA"; tag "CCDS";
chr9	HAVANA	exon	37783914	37784063	.	-	.	gene_id "ENSG00000107371.12"; transcript_id "ENST00000396521.3"; gene_type "protein_coding"; gene_status "KNOWN"; gene_name "EXOSC3"; transcript_type "protein_coding"; transcript_status "KNOWN"; transcript_name "EXOSC3-202"; exon_number "2"; exon_id "ENSE00003557523.1"; talon_gene "26573"; talon_transcript "92438"; talon_exon "432527"; ccdsid "CCDS43805.1"; exon_status "KNOWN"; level "2"; protein_id "ENSP00000457548.1"; source "HAVANA"; tag "readthrough_transcript";
chr9	HAVANA	exon	37780607	37780880	.	-	.	gene_id "ENSG00000107371.12"; transcript_id "ENST00000396521.3"; gene_type "protein_coding"; gene_status "KNOWN"; gene_name "EXOSC3"; transcript_type "protein_coding"; transcript_status "KNOWN"; transcript_name "EXOSC3-202"; exon_number "3"; exon_id "ENSE00001886020.1"; talon_gene "26573"; talon_transcript "92438"; talon_exon "432622"; ccdsid "CCDS43805.1"; exon_status "KNOWN"; level "2"; protein_id "ENSP00000379775.3"; source "HAVANA"; tag "CCDS";
chr9	HAVANA	transcript	37781804	37784745	.	-	.	gene_id "ENSG00000107371.12"; transcript_id "ENST00000465860.5"; gene_name "EXOSC3"; gene_status "KNOWN"; gene_type "protein_coding"; transcript_type "retained_intron"; transcript_status "KNOWN"; transcript_name "EXOSC3-204"; talon_gene "26573"; talon_transcript "92441"; havana_transcript "OTTHUMT00000355707.1"; level "2"; source "HAVANA"; transcript_support_level "2";
chr9	HAVANA	exon	37784721	37784745	.	-	.	gene_id "ENSG00000107371.12"; transcript_id "ENST00000465860.5"; gene_type "protein_coding"; gene_status "KNOWN"; gene_name "EXOSC3"; transcript_type "retained_intron"; transcript_status "KNOWN"; transcript_name "EXOSC3-204"; exon_number "1"; exon_id "ENSE00001943352.1"; talon_gene "26573"; talon_transcript "92441"; talon_exon "432629"; exon_status "KNOWN"; level "2"; source "HAVANA";
chr9	HAVANA	exon	37783914	37784063	.	-	.	gene_id "ENSG00000107371.12"; transcript_id "ENST00000465860.5"; gene_type "protein_coding"; gene_status "KNOWN"; gene_name "EXOSC3"; transcript_type "retained_intron"; transcript_status "KNOWN"; transcript_name "EXOSC3-204"; exon_number "2"; exon_id "ENSE00003557523.1"; talon_gene "26573"; talon_transcript "92441"; talon_exon "432527"; ccdsid "CCDS43805.1"; exon_status "KNOWN"; level "2"; protein_id "ENSP00000457548.1"; source "HAVANA"; tag "readthrough_transcript";
chr9	HAVANA	exon	37781804	37782137	.	-	.	gene_id "ENSG00000107371.12"; transcript_id "ENST00000465860.5"; gene_type "protein_coding"; gene_status "KNOWN"; gene_name "EXOSC3"; transcript_type "retained_intron"; transcript_status "KNOWN"; transcript_name "EXOSC3-204"; exon_number "3"; exon_id "ENSE00001896024.1"; talon_gene "26573"; talon_transcript "92441"; talon_exon "432630"; exon_status "KNOWN"; level "2"; source "HAVANA";
chr9	HAVANA	gene	37800502	37863325	.	+	.	gene_id "ENSG00000122741.15"; gene_name "DCAF10"; gene_status "KNOWN"; gene_type "protein_coding"; talon_gene "26574"; havana_gene "OTTHUMG00000019934.2"; level "2"; tag "overlapping_locus";
chr9	HAVANA	transcript	37800502	37863325	.	+	.	gene_id "ENSG00000122741.15"; transcript_id "ENST00000377724.7"; gene_name "DCAF10"; gene_status "KNOWN"; gene_type "protein_coding"; transcript_type "protein_coding"; transcript_status "KNOWN"; transcript_name "DCAF10-202"; talon_gene "26574"; talon_transcript "92443"; ccdsid "CCDS6613.2"; havana_transcript "OTTHUMT00000052485.2"; level "2"; protein_id "ENSP00000366953.3"; source "HAVANA"; tag "CCDS"; transcript_support_level "1";
chr9	HAVANA	exon	37800502	37801405	.	+	.	gene_id "ENSG00000122741.15"; transcript_id "ENST00000377724.7"; gene_type "protein_coding"; gene_status "KNOWN"; gene_name "DCAF10"; transcript_type "protein_coding"; transcript_status "KNOWN"; transcript_name "DCAF10-202"; exon_number "1"; exon_id "ENSE00001836891.1"; talon_gene "26574"; talon_transcript "92443"; talon_exon "432632"; ccdsid "CCDS6613.2"; exon_status "KNOWN"; level "2"; protein_id "ENSP00000366953.3"; source "HAVANA"; tag "CCDS";
chr9	ENSEMBL	exon	37819288	37819401	.	+	.	gene_id "ENSG00000122741.15"; transcript_id "ENST00000377724.7"; gene_type "protein_coding"; gene_status "KNOWN"; gene_name "DCAF10"; transcript_type "protein_coding"; transcript_status "KNOWN"; transcript_name "DCAF10-202"; exon_number "2"; exon_id "ENSE00001418498.1"; talon_gene "26574"; talon_transcript "92443"; talon_exon "432634"; ccdsid "CCDS75835.1"; exon_status "KNOWN"; level "3"; protein_id "ENSP00000242323.8"; source "ENSEMBL"; tag "CCDS";
chr9	ENSEMBL	exon	37842089	37842286	.	+	.	gene_id "ENSG00000122741.15"; transcript_id "ENST00000377724.7"; gene_type "protein_coding"; gene_status "KNOWN"; gene_name "DCAF10"; transcript_type "protein_coding"; transcript_status "KNOWN"; transcript_name "DCAF10-202"; exon_number "3"; exon_id "ENSE00001433066.1"; talon_gene "26574"; talon_transcript "92443"; talon_exon "432636"; ccdsid "CCDS75835.1"; exon_status "KNOWN"; level "3"; protein_id "ENSP00000242323.8"; source "ENSEMBL"; tag "CCDS";
chr9	ENSEMBL	exon	37854780	37854982	.	+	.	gene_id "ENSG00000122741.15"; transcript_id "ENST00000377724.7"; gene_type "protein_coding"; gene_status "KNOWN"; gene_name "DCAF10"; transcript_type "protein_coding"; transcript_status "KNOWN"; transcript_name "DCAF10-202"; exon_number "4"; exon_id "ENSE00003462136.1"; talon_gene "26574"; talon_transcript "92443"; talon_exon "432638"; ccdsid "CCDS75835.1"; exon_status "KNOWN"; level "3"; protein_id "ENSP00000242323.8"; source "ENSEMBL"; tag "CCDS";
chr9	ENSEMBL	exon	37857241	37857351	.	+	.	gene_id "ENSG00000122741.15"; transcript_id "ENST00000377724.7"; gene_type "protein_coding"; gene_status "KNOWN"; gene_name "DCAF10"; transcript_type "protein_coding"; transcript_status "KNOWN"; transcript_name "DCAF10-202"; exon_number "5"; exon_id "ENSE00003516403.1"; talon_gene "26574"; talon_transcript "92443"; talon_exon "432640"; ccdsid "CCDS75835.1"; exon_status "KNOWN"; level "3"; protein_id "ENSP00000242323.8"; source "ENSEMBL"; tag "CCDS";
chr9	ENSEMBL	exon	37860048	37860193	.	+	.	gene_id "ENSG00000122741.15"; transcript_id "ENST00000377724.7"; gene_type "protein_coding"; gene_status "KNOWN"; gene_name "DCAF10"; transcript_type "protein_coding"; transcript_status "KNOWN"; transcript_name "DCAF10-202"; exon_number "6"; exon_id "ENSE00003658919.1"; talon_gene "26574"; talon_transcript "92443"; talon_exon "432642"; ccdsid "CCDS75835.1"; exon_status "KNOWN"; level "3"; protein_id "ENSP00000242323.8"; source "ENSEMBL"; tag "CCDS";
chr9	HAVANA	exon	37861140	37863325	.	+	.	gene_id "ENSG00000122741.15"; transcript_id "ENST00000377724.7"; gene_type "protein_coding"; gene_status "KNOWN"; gene_name "DCAF10"; transcript_type "protein_coding"; transcript_status "KNOWN"; transcript_name "DCAF10-202"; exon_number "7"; exon_id "ENSE00003514965.1"; talon_gene "26574"; talon_transcript "92443"; talon_exon "432644"; ccdsid "CCDS6613.2"; exon_status "KNOWN"; level "2"; protein_id "ENSP00000366953.3"; source "HAVANA"; tag "CCDS";
chr9	HAVANA	gene	37879400	37904133	.	-	.	gene_id "ENSG00000122696.13"; gene_name "SLC25A51"; gene_status "KNOWN"; gene_type "protein_coding"; talon_gene "26577"; havana_gene "OTTHUMG00000019935.3"; level "2"; tag "overlapping_locus";
chr9	HAVANA	transcript	37879400	37904353	.	-	.	gene_id "ENSG00000122696.13"; transcript_id "ENST00000496760.5"; gene_name "SLC25A51"; gene_status "KNOWN"; gene_type "protein_coding"; transcript_type "processed_transcript"; transcript_status "KNOWN"; transcript_name "SLC25A51-203"; talon_gene "26577"; talon_transcript "92450"; havana_transcript "OTTHUMT00000052474.2"; level "2"; source "HAVANA"; transcript_support_level "1";
chr9	HAVANA	exon	37904068	37904353	.	-	.	gene_id "ENSG00000122696.13"; transcript_id "ENST00000496760.5"; gene_type "protein_coding"; gene_status "KNOWN"; gene_name "SLC25A51"; transcript_type "processed_transcript"; transcript_status "KNOWN"; transcript_name "SLC25A51-203"; exon_number "1"; exon_id "ENSE00001525261.3"; talon_gene "26577"; talon_transcript "92450"; talon_exon "432660"; exon_status "KNOWN"; level "2"; source "HAVANA";
chr9	HAVANA	exon	37899829	37899950	.	-	.	gene_id "ENSG00000122696.13"; transcript_id "ENST00000496760.5"; gene_type "protein_coding"; gene_status "KNOWN"; gene_name "SLC25A51"; transcript_type "processed_transcript"; transcript_status "KNOWN"; transcript_name "SLC25A51-203"; exon_number "2"; exon_id "ENSE00003498799.1"; talon_gene "26577"; talon_transcript "92450"; talon_exon "432523"; ccdsid "CCDS6614.1"; exon_status "KNOWN"; level "2"; protein_id "ENSP00000457548.1"; source "HAVANA"; tag "readthrough_transcript";
chr9	HAVANA	exon	37881518	37881631	.	-	.	gene_id "ENSG00000122696.13"; transcript_id "ENST00000496760.5"; gene_type "protein_coding"; gene_status "KNOWN"; gene_name "SLC25A51"; transcript_type "processed_transcript"; transcript_status "KNOWN"; transcript_name "SLC25A51-203"; exon_number "3"; exon_id "ENSE00001852161.1"; talon_gene "26577"; talon_transcript "92450"; talon_exon "432663"; exon_status "KNOWN"; level "2"; source "HAVANA";
chr9	HAVANA	exon	37879400	37880748	.	-	.	gene_id "ENSG00000122696.13"; transcript_id "ENST00000496760.5"; gene_type "protein_coding"; gene_status "KNOWN"; gene_name "SLC25A51"; transcript_type "processed_transcript"; transcript_status "KNOWN"; transcript_name "SLC25A51-203"; exon_number "4"; exon_id "ENSE00001848223.2"; talon_gene "26577"; talon_transcript "92450"; talon_exon "432665"; exon_status "KNOWN"; level "2"; source "HAVANA";
chr9	HAVANA	transcript	37887651	37904133	.	-	.	gene_id "ENSG00000122696.13"; transcript_id "ENST00000242275.6"; gene_name "SLC25A51"; gene_status "KNOWN"; gene_type "protein_coding"; transcript_type "protein_coding"; transcript_status "KNOWN"; transcript_name "SLC25A51-201"; talon_gene "26577"; talon_transcript "92452"; ccdsid "CCDS6614.1"; havana_transcript "OTTHUMT00000313747.1"; level "2"; protein_id "ENSP00000242275.6"; source "HAVANA"; tag "CCDS"; transcript_support_level "2";
chr9	HAVANA	exon	37904068	37904133	.	-	.	gene_id "ENSG00000122696.13"; transcript_id "ENST00000242275.6"; gene_type "protein_coding"; gene_status "KNOWN"; gene_name "SLC25A51"; transcript_type "protein_coding"; transcript_status "KNOWN"; transcript_name "SLC25A51-201"; exon_number "1"; exon_id "ENSE00001868225.1"; talon_gene "26577"; talon_transcript "92452"; talon_exon "432670"; ccdsid "CCDS6614.1"; exon_status "KNOWN"; level "2"; protein_id "ENSP00000242275.6"; source "HAVANA"; tag "CCDS";
chr9	HAVANA	exon	37899829	37899950	.	-	.	gene_id "ENSG00000122696.13"; transcript_id "ENST00000242275.6"; gene_type "protein_coding"; gene_status "KNOWN"; gene_name "SLC25A51"; transcript_type "protein_coding"; transcript_status "KNOWN"; transcript_name "SLC25A51-201"; exon_number "2"; exon_id "ENSE00003498799.1"; talon_gene "26577"; talon_transcript "92452"; talon_exon "432523"; ccdsid "CCDS6614.1"; exon_status "KNOWN"; level "2"; protein_id "ENSP00000457548.1"; source "HAVANA"; tag "readthrough_transcript";
chr9	HAVANA	exon	37887651	37888592	.	-	.	gene_id "ENSG00000122696.13"; transcript_id "ENST00000242275.6"; gene_type "protein_coding"; gene_status "KNOWN"; gene_name "SLC25A51"; transcript_type "protein_coding"; transcript_status "KNOWN"; transcript_name "SLC25A51-201"; exon_number "3"; exon_id "ENSE00000833134.8"; talon_gene "26577"; talon_transcript "92452"; talon_exon "432671"; ccdsid "CCDS6614.1"; exon_status "KNOWN"; level "2"; protein_id "ENSP00000242275.6"; source "HAVANA"; tag "CCDS";
chr9	HAVANA	gene	37885683	37886390	.	+	.	gene_id "ENSG00000213839.4"; gene_name "TMX2P1"; gene_status "KNOWN"; gene_type "processed_pseudogene"; talon_gene "26578"; havana_gene "OTTHUMG00000019929.2"; level "1"; tag "pseudo_consens";
chr9	HAVANA	transcript	37885683	37886390	.	+	.	gene_id "ENSG00000213839.4"; transcript_id "ENST00000436507.2"; gene_name "TMX2P1"; gene_status "KNOWN"; gene_type "processed_pseudogene"; transcript_type "processed_pseudogene"; transcript_status "KNOWN"; transcript_name "TMX2P1-201"; talon_gene "26578"; talon_transcript "92453"; havana_transcript "OTTHUMT00000052475.2"; level "1"; ont "PGO:0000004"; source "HAVANA"; tag "basic"; transcript_support_level "NA";
chr9	HAVANA	exon	37885683	37886390	.	+	.	gene_id "ENSG00000213839.4"; transcript_id "ENST00000436507.2"; gene_type "processed_pseudogene"; gene_status "KNOWN"; gene_name "TMX2P1"; transcript_type "processed_pseudogene"; transcript_status "KNOWN"; transcript_name "TMX2P1-201"; exon_number "1"; exon_id "ENSE00001699771.2"; talon_gene "26578"; talon_transcript "92453"; talon_exon "432672"; exon_status "KNOWN"; level "1"; ont "PGO:0000004"; source "HAVANA"; tag "basic";
chr9	HAVANA	gene	37919134	38069211	.	-	.	gene_id "ENSG00000107338.9"; gene_name "SHB"; gene_status "KNOWN"; gene_type "protein_coding"; talon_gene "26579"; havana_gene "OTTHUMG00000019936.1"; level "2"; tag "overlapping_locus";
chr9	HAVANA	transcript	37919134	38069211	.	-	.	gene_id "ENSG00000107338.9"; transcript_id "ENST00000377707.3"; gene_name "SHB"; gene_status "KNOWN"; gene_type "protein_coding"; transcript_type "protein_coding"; transcript_status "KNOWN"; transcript_name "SHB-201"; talon_gene "26579"; talon_transcript "92454"; ccdsid "CCDS43806.1"; havana_transcript "OTTHUMT00000052490.1"; level "2"; protein_id "ENSP00000366936.3"; source "HAVANA"; tag "CCDS"; transcript_support_level "1";
chr9	HAVANA	exon	38067929	38069211	.	-	.	gene_id "ENSG00000107338.9"; transcript_id "ENST00000377707.3"; gene_type "protein_coding"; gene_status "KNOWN"; gene_name "SHB"; transcript_type "protein_coding"; transcript_status "KNOWN"; transcript_name "SHB-201"; exon_number "1"; exon_id "ENSE00001840732.1"; talon_gene "26579"; talon_transcript "92454"; talon_exon "432673"; ccdsid "CCDS43806.1"; exon_status "KNOWN"; level "2"; protein_id "ENSP00000366936.3"; source "HAVANA"; tag "CCDS";
chr9	HAVANA	exon	38016011	38016131	.	-	.	gene_id "ENSG00000107338.9"; transcript_id "ENST00000377707.3"; gene_type "protein_coding"; gene_status "KNOWN"; gene_name "SHB"; transcript_type "protein_coding"; transcript_status "KNOWN"; transcript_name "SHB-201"; exon_number "2"; exon_id "ENSE00003478942.1"; talon_gene "26579"; talon_transcript "92454"; talon_exon "432513"; ccdsid "CCDS43806.1"; exon_status "KNOWN"; level "2"; protein_id "ENSP00000457548.1"; source "HAVANA"; tag "readthrough_transcript";
chr9	HAVANA	exon	37974622	37974837	.	-	.	gene_id "ENSG00000107338.9"; transcript_id "ENST00000377707.3"; gene_type "protein_coding"; gene_status "KNOWN"; gene_name "SHB"; transcript_type "protein_coding"; transcript_status "KNOWN"; transcript_name "SHB-201"; exon_number "3"; exon_id "ENSE00003522344.1"; talon_gene "26579"; talon_transcript "92454"; talon_exon "432517"; ccdsid "CCDS43806.1"; exon_status "KNOWN"; level "2"; protein_id "ENSP00000457548.1"; source "HAVANA"; tag "readthrough_transcript";
chr9	HAVANA	exon	37955883	37956054	.	-	.	gene_id "ENSG00000107338.9"; transcript_id "ENST00000377707.3"; gene_type "protein_coding"; gene_status "KNOWN"; gene_name "SHB"; transcript_type "protein_coding"; transcript_status "KNOWN"; transcript_name "SHB-201"; exon_number "4"; exon_id "ENSE00003489930.1"; talon_gene "26579"; talon_transcript "92454"; talon_exon "432519"; ccdsid "CCDS43806.1"; exon_status "KNOWN"; level "2"; protein_id "ENSP00000457548.1"; source "HAVANA"; tag "readthrough_transcript";
chr9	HAVANA	exon	37948635	37948754	.	-	.	gene_id "ENSG00000107338.9"; transcript_id "ENST00000377707.3"; gene_type "protein_coding"; gene_status "KNOWN"; gene_name "SHB"; transcript_type "protein_coding"; transcript_status "KNOWN"; transcript_name "SHB-201"; exon_number "5"; exon_id "ENSE00003517746.1"; talon_gene "26579"; talon_transcript "92454"; talon_exon "432521"; ccdsid "CCDS43806.1"; exon_status "KNOWN"; level "2"; protein_id "ENSP00000457548.1"; source "HAVANA"; tag "readthrough_transcript";
chr9	HAVANA	exon	37919134	37920004	.	-	.	gene_id "ENSG00000107338.9"; transcript_id "ENST00000377707.3"; gene_type "protein_coding"; gene_status "KNOWN"; gene_name "SHB"; transcript_type "protein_coding"; transcript_status "KNOWN"; transcript_name "SHB-201"; exon_number "6"; exon_id "ENSE00001474906.3"; talon_gene "26579"; talon_transcript "92454"; talon_exon "432676"; ccdsid "CCDS43806.1"; exon_status "KNOWN"; level "2"; protein_id "ENSP00000366936.3"; source "HAVANA"; tag "CCDS";
chr9	HAVANA	gene	38392664	38398661	.	+	.	gene_id "ENSG00000137124.7"; gene_name "ALDH1B1"; gene_status "KNOWN"; gene_type "protein_coding"; talon_gene "26583"; havana_gene "OTTHUMG00000019938.4"; level "2"; tag "retrogene";
chr9	HAVANA	transcript	38392664	38398661	.	+	.	gene_id "ENSG00000137124.7"; transcript_id "ENST00000377698.3"; gene_name "ALDH1B1"; gene_status "KNOWN"; gene_type "protein_coding"; transcript_type "protein_coding"; transcript_status "KNOWN"; transcript_name "ALDH1B1-201"; talon_gene "26583"; talon_transcript "92458"; ccdsid "CCDS6615.1"; havana_transcript "OTTHUMT00000052492.1"; level "2"; protein_id "ENSP00000366927.3"; source "HAVANA"; tag "CCDS"; transcript_support_level "1";
chr9	HAVANA	exon	38392664	38392807	.	+	.	gene_id "ENSG00000137124.7"; transcript_id "ENST00000377698.3"; gene_type "protein_coding"; gene_status "KNOWN"; gene_name "ALDH1B1"; transcript_type "protein_coding"; transcript_status "KNOWN"; transcript_name "ALDH1B1-201"; exon_number "1"; exon_id "ENSE00001474887.3"; talon_gene "26583"; talon_transcript "92458"; talon_exon "432686"; ccdsid "CCDS6615.1"; exon_status "KNOWN"; level "2"; protein_id "ENSP00000366927.3"; source "HAVANA"; tag "CCDS";
chr9	HAVANA	exon	38395740	38398661	.	+	.	gene_id "ENSG00000137124.7"; transcript_id "ENST00000377698.3"; gene_type "protein_coding"; gene_status "KNOWN"; gene_name "ALDH1B1"; transcript_type "protein_coding"; transcript_status "KNOWN"; transcript_name "ALDH1B1-201"; exon_number "2"; exon_id "ENSE00001474883.3"; talon_gene "26583"; talon_transcript "92458"; talon_exon "432688"; ccdsid "CCDS6615.1"; exon_status "KNOWN"; level "2"; protein_id "ENSP00000366927.3"; source "HAVANA"; tag "CCDS";
chr9	HAVANA	transcript	38392712	38396138	.	+	.	gene_id "ENSG00000137124.7"; transcript_id "ENST00000635162.1"; gene_name "ALDH1B1"; gene_status "KNOWN"; gene_type "protein_coding"; transcript_type "protein_coding"; transcript_status "KNOWN"; transcript_name "ALDH1B1-202"; talon_gene "26583"; talon_transcript "92459"; havana_transcript "OTTHUMT00000488235.3"; level "2"; protein_id "ENSP00000489053.1"; source "HAVANA"; tag "cds_end_NF"; transcript_support_level "3";
chr9	HAVANA	exon	38392712	38392807	.	+	.	gene_id "ENSG00000137124.7"; transcript_id "ENST00000635162.1"; gene_type "protein_coding"; gene_status "KNOWN"; gene_name "ALDH1B1"; transcript_type "protein_coding"; transcript_status "KNOWN"; transcript_name "ALDH1B1-202"; exon_number "1"; exon_id "ENSE00003788561.1"; talon_gene "26583"; talon_transcript "92459"; talon_exon "432689"; exon_status "KNOWN"; level "2"; protein_id "ENSP00000489053.1"; source "HAVANA"; tag "cds_end_NF";
chr9	HAVANA	exon	38394477	38394565	.	+	.	gene_id "ENSG00000137124.7"; transcript_id "ENST00000635162.1"; gene_type "protein_coding"; gene_status "KNOWN"; gene_name "ALDH1B1"; transcript_type "protein_coding"; transcript_status "KNOWN"; transcript_name "ALDH1B1-202"; exon_number "2"; exon_id "ENSE00003789242.1"; talon_gene "26583"; talon_transcript "92459"; talon_exon "432691"; exon_status "KNOWN"; level "2"; protein_id "ENSP00000489053.1"; source "HAVANA"; tag "cds_end_NF";
chr9	HAVANA	exon	38395740	38396138	.	+	.	gene_id "ENSG00000137124.7"; transcript_id "ENST00000635162.1"; gene_type "protein_coding"; gene_status "KNOWN"; gene_name "ALDH1B1"; transcript_type "protein_coding"; transcript_status "KNOWN"; transcript_name "ALDH1B1-202"; exon_number "3"; exon_id "ENSE00003788601.1"; talon_gene "26583"; talon_transcript "92459"; talon_exon "432693"; exon_status "KNOWN"; level "2"; protein_id "ENSP00000489053.1"; source "HAVANA"; tag "cds_end_NF";
chr9	TALON	transcript	38395740	38398661	.	+	.	gene_id "ENSG00000137124.7"; transcript_id "ENCODEHT000576129"; gene_name "ALDH1B1"; gene_status "KNOWN"; gene_type "protein_coding"; transcript_status "NOVEL"; transcript_name "ENCODEHT000576129"; talon_gene "26583"; talon_transcript "576129"; ISM_to_IDs "92458"; ISM_transcript "TRUE";
chr9	HAVANA	exon	38395740	38398661	.	+	.	gene_id "ENSG00000137124.7"; transcript_id "ENCODEHT000576129"; gene_type "protein_coding"; gene_status "KNOWN"; gene_name "ALDH1B1"; transcript_status "NOVEL"; transcript_name "ENCODEHT000576129"; exon_number "1"; exon_id "ENSE00001474883.3"; talon_gene "26583"; talon_transcript "576129"; talon_exon "432688"; ccdsid "CCDS6615.1"; exon_status "KNOWN"; level "2"; protein_id "ENSP00000366927.3"; source "HAVANA"; tag "CCDS";
chr9	HAVANA	gene	39443815	39447189	.	-	.	gene_id "ENSG00000198416.9"; gene_name "ZNF658B"; gene_status "KNOWN"; gene_type "transcribed_unprocessed_pseudogene"; talon_gene "26616"; havana_gene "OTTHUMG00000171406.7"; level "2";
chr9	HAVANA	transcript	39443815	39447189	.	-	.	gene_id "ENSG00000198416.9"; transcript_id "ENST00000615961.1"; gene_name "ZNF658B"; gene_status "KNOWN"; gene_type "transcribed_unprocessed_pseudogene"; transcript_type "processed_transcript"; transcript_status "KNOWN"; transcript_name "ZNF658B-202"; talon_gene "26616"; talon_transcript "92520"; havana_transcript "OTTHUMT00000413288.4"; level "2"; source "HAVANA"; tag "basic"; transcript_support_level "NA";
chr9	HAVANA	exon	39443815	39447189	.	-	.	gene_id "ENSG00000198416.9"; transcript_id "ENST00000615961.1"; gene_type "transcribed_unprocessed_pseudogene"; gene_status "KNOWN"; gene_name "ZNF658B"; transcript_type "processed_transcript"; transcript_status "KNOWN"; transcript_name "ZNF658B-202"; exon_number "1"; exon_id "ENSE00003339004.2"; talon_gene "26616"; talon_transcript "92520"; talon_exon "432972"; exon_status "KNOWN"; level "2"; source "HAVANA"; tag "basic";
chr9	HAVANA	gene	39807361	39810013	.	-	.	gene_id "ENSG00000278175.3"; gene_name "GLIDR"; gene_status "KNOWN"; gene_type "lincRNA"; talon_gene "26623"; havana_gene "OTTHUMG00000189744.2"; level "2";
chr9	HAVANA	transcript	39807361	39810063	.	-	.	gene_id "ENSG00000278175.3"; transcript_id "ENST00000625350.1"; gene_name "GLIDR"; gene_status "KNOWN"; gene_type "lincRNA"; transcript_type "lincRNA"; transcript_status "KNOWN"; transcript_name "GLIDR-202"; talon_gene "26623"; talon_transcript "92530"; havana_transcript "OTTHUMT00000481655.2"; level "2"; source "HAVANA"; tag "basic"; transcript_support_level "1";
chr9	HAVANA	exon	39809731	39810063	.	-	.	gene_id "ENSG00000278175.3"; transcript_id "ENST00000625350.1"; gene_type "lincRNA"; gene_status "KNOWN"; gene_name "GLIDR"; transcript_type "lincRNA"; transcript_status "KNOWN"; transcript_name "GLIDR-202"; exon_number "1"; exon_id "ENSE00003775348.1"; talon_gene "26623"; talon_transcript "92530"; talon_exon "433002"; exon_status "KNOWN"; level "2"; source "HAVANA"; tag "basic";
chr9	HAVANA	exon	39807361	39809615	.	-	.	gene_id "ENSG00000278175.3"; transcript_id "ENST00000625350.1"; gene_type "lincRNA"; gene_status "KNOWN"; gene_name "GLIDR"; transcript_type "lincRNA"; transcript_status "KNOWN"; transcript_name "GLIDR-202"; exon_number "2"; exon_id "ENSE00003769021.1"; talon_gene "26623"; talon_transcript "92530"; talon_exon "433003"; exon_status "KNOWN"; level "2"; source "HAVANA"; tag "basic";
chr9	HAVANA	transcript	39807695	39810013	.	-	.	gene_id "ENSG00000278175.3"; transcript_id "ENST00000627065.1"; gene_name "GLIDR"; gene_status "KNOWN"; gene_type "lincRNA"; transcript_type "lincRNA"; transcript_status "KNOWN"; transcript_name "GLIDR-203"; talon_gene "26623"; talon_transcript "92532"; havana_transcript "OTTHUMT00000481657.1"; level "2"; source "HAVANA"; transcript_support_level "1";
chr9	HAVANA	exon	39809731	39810013	.	-	.	gene_id "ENSG00000278175.3"; transcript_id "ENST00000627065.1"; gene_type "lincRNA"; gene_status "KNOWN"; gene_name "GLIDR"; transcript_type "lincRNA"; transcript_status "KNOWN"; transcript_name "GLIDR-203"; exon_number "1"; exon_id "ENSE00003734632.2"; talon_gene "26623"; talon_transcript "92532"; talon_exon "433007"; exon_status "KNOWN"; level "2"; source "HAVANA";
chr9	HAVANA	exon	39809486	39809615	.	-	.	gene_id "ENSG00000278175.3"; transcript_id "ENST00000627065.1"; gene_type "lincRNA"; gene_status "KNOWN"; gene_name "GLIDR"; transcript_type "lincRNA"; transcript_status "KNOWN"; transcript_name "GLIDR-203"; exon_number "2"; exon_id "ENSE00003743030.2"; talon_gene "26623"; talon_transcript "92532"; talon_exon "432997"; exon_status "KNOWN"; level "2"; source "HAVANA"; tag "basic";
chr9	HAVANA	exon	39807695	39808761	.	-	.	gene_id "ENSG00000278175.3"; transcript_id "ENST00000627065.1"; gene_type "lincRNA"; gene_status "KNOWN"; gene_name "GLIDR"; transcript_type "lincRNA"; transcript_status "KNOWN"; transcript_name "GLIDR-203"; exon_number "3"; exon_id "ENSE00003768581.1"; talon_gene "26623"; talon_transcript "92532"; talon_exon "433009"; exon_status "KNOWN"; level "2"; source "HAVANA";
chr9	HAVANA	gene	39809562	39810019	.	+	.	gene_id "ENSG00000229273.1"; gene_name "BX664615.1"; gene_status "KNOWN"; gene_type "processed_pseudogene"; talon_gene "26624"; havana_gene "OTTHUMG00000058638.1"; level "2";
chr9	HAVANA	transcript	39809562	39810019	.	+	.	gene_id "ENSG00000229273.1"; transcript_id "ENST00000443558.1"; gene_name "BX664615.1"; gene_status "KNOWN"; gene_type "processed_pseudogene"; transcript_type "processed_pseudogene"; transcript_status "KNOWN"; transcript_name "BX664615.1-201"; talon_gene "26624"; talon_transcript "92533"; havana_transcript "OTTHUMT00000129791.1"; level "2"; ont "PGO:0000004"; source "HAVANA"; tag "basic"; transcript_support_level "NA";
chr9	HAVANA	exon	39809562	39810019	.	+	.	gene_id "ENSG00000229273.1"; transcript_id "ENST00000443558.1"; gene_type "processed_pseudogene"; gene_status "KNOWN"; gene_name "BX664615.1"; transcript_type "processed_pseudogene"; transcript_status "KNOWN"; transcript_name "BX664615.1-201"; exon_number "1"; exon_id "ENSE00001790682.1"; talon_gene "26624"; talon_transcript "92533"; talon_exon "433010"; exon_status "KNOWN"; level "2"; ont "PGO:0000004"; source "HAVANA"; tag "basic";
chr9	HAVANA	gene	40090417	40106661	.	-	.	gene_id "ENSG00000204837.4"; gene_name "FGF7P3"; gene_status "KNOWN"; gene_type "transcribed_unprocessed_pseudogene"; talon_gene "26625"; havana_gene "OTTHUMG00000192168.2"; level "2"; tag "overlapping_locus";
chr9	TALON	transcript	40090417	40106661	.	-	.	gene_id "ENSG00000204837.4"; transcript_id "ENCODEHT000576202"; gene_name "FGF7P3"; gene_status "KNOWN"; gene_type "transcribed_unprocessed_pseudogene"; transcript_status "NOVEL"; transcript_name "ENCODEHT000576202"; talon_gene "26625"; talon_transcript "576202"; NNC_transcript "TRUE";
chr9	HAVANA	exon	40106358	40106661	.	-	.	gene_id "ENSG00000204837.4"; transcript_id "ENCODEHT000576202"; gene_type "transcribed_unprocessed_pseudogene"; gene_status "KNOWN"; gene_name "FGF7P3"; transcript_status "NOVEL"; transcript_name "ENCODEHT000576202"; exon_number "1"; exon_id "ENSE00003806391.1"; talon_gene "26625"; talon_transcript "576202"; talon_exon "433011"; exon_status "KNOWN"; level "2"; source "HAVANA"; tag "readthrough_transcript";
chr9	TALON	exon	40090417	40092163	.	-	.	gene_id "ENSG00000204837.4"; transcript_id "ENCODEHT000576202"; gene_type "transcribed_unprocessed_pseudogene"; gene_status "KNOWN"; gene_name "FGF7P3"; transcript_status "NOVEL"; transcript_name "ENCODEHT000576202"; exon_number "2"; exon_id "1359758"; talon_gene "26625"; talon_transcript "576202"; talon_exon "1359758"; exon_status "NOVEL";
chr9	HAVANA	gene	39816600	39874206	.	-	.	gene_id "ENSG00000283886.2"; gene_name "BX664615.2"; gene_status "KNOWN"; gene_type "processed_transcript"; talon_gene "26626"; havana_gene "OTTHUMG00000067165.4"; level "2"; tag "overlapping_locus";
chr9	HAVANA	transcript	39816600	39874206	.	-	.	gene_id "ENSG00000283886.2"; transcript_id "ENST00000640486.1"; gene_name "BX664615.2"; gene_status "KNOWN"; gene_type "processed_transcript"; transcript_type "processed_transcript"; transcript_status "KNOWN"; transcript_name "BX664615.2-201"; talon_gene "26626"; talon_transcript "92536"; havana_transcript "OTTHUMT00000492403.2"; level "2"; source "HAVANA"; tag "readthrough_transcript"; transcript_support_level "3";
chr9	HAVANA	exon	39873910	39874206	.	-	.	gene_id "ENSG00000283886.2"; transcript_id "ENST00000640486.1"; gene_type "processed_transcript"; gene_status "KNOWN"; gene_name "BX664615.2"; transcript_type "processed_transcript"; transcript_status "KNOWN"; transcript_name "BX664615.2-201"; exon_number "1"; exon_id "ENSE00003806195.1"; talon_gene "26626"; talon_transcript "92536"; talon_exon "433020"; exon_status "KNOWN"; level "2"; source "HAVANA"; tag "readthrough_transcript";
chr9	HAVANA	exon	39863833	39863942	.	-	.	gene_id "ENSG00000283886.2"; transcript_id "ENST00000640486.1"; gene_type "processed_transcript"; gene_status "KNOWN"; gene_name "BX664615.2"; transcript_type "processed_transcript"; transcript_status "KNOWN"; transcript_name "BX664615.2-201"; exon_number "2"; exon_id "ENSE00003809682.1"; talon_gene "26626"; talon_transcript "92536"; talon_exon "433022"; exon_status "KNOWN"; level "2"; source "HAVANA"; tag "readthrough_transcript";
chr9	HAVANA	exon	39830013	39830110	.	-	.	gene_id "ENSG00000283886.2"; transcript_id "ENST00000640486.1"; gene_type "processed_transcript"; gene_status "KNOWN"; gene_name "BX664615.2"; transcript_type "processed_transcript"; transcript_status "KNOWN"; transcript_name "BX664615.2-201"; exon_number "3"; exon_id "ENSE00003804047.1"; talon_gene "26626"; talon_transcript "92536"; talon_exon "433024"; exon_status "KNOWN"; level "2"; source "HAVANA"; tag "readthrough_transcript";
chr9	HAVANA	exon	39818821	39818924	.	-	.	gene_id "ENSG00000283886.2"; transcript_id "ENST00000640486.1"; gene_type "processed_transcript"; gene_status "KNOWN"; gene_name "BX664615.2"; transcript_type "processed_transcript"; transcript_status "KNOWN"; transcript_name "BX664615.2-201"; exon_number "4"; exon_id "ENSE00003805300.1"; talon_gene "26626"; talon_transcript "92536"; talon_exon "433015"; exon_status "KNOWN"; level "2"; source "HAVANA"; tag "readthrough_transcript";
chr9	HAVANA	exon	39816600	39817729	.	-	.	gene_id "ENSG00000283886.2"; transcript_id "ENST00000640486.1"; gene_type "processed_transcript"; gene_status "KNOWN"; gene_name "BX664615.2"; transcript_type "processed_transcript"; transcript_status "KNOWN"; transcript_name "BX664615.2-201"; exon_number "5"; exon_id "ENSE00003805632.1"; talon_gene "26626"; talon_transcript "92536"; talon_exon "433026"; exon_status "KNOWN"; level "2"; source "HAVANA"; tag "readthrough_transcript";
chr9	HAVANA	gene	39873931	39874390	.	-	.	gene_id "ENSG00000276692.1"; gene_name "CR769767.2"; gene_status "KNOWN"; gene_type "processed_pseudogene"; talon_gene "26627"; havana_gene "OTTHUMG00000188716.1"; level "2"; tag "overlapping_locus";
chr9	HAVANA	transcript	39873931	39874390	.	-	.	gene_id "ENSG00000276692.1"; transcript_id "ENST00000622735.1"; gene_name "CR769767.2"; gene_status "KNOWN"; gene_type "processed_pseudogene"; transcript_type "processed_pseudogene"; transcript_status "KNOWN"; transcript_name "CR769767.2-201"; talon_gene "26627"; talon_transcript "92537"; havana_transcript "OTTHUMT00000478008.1"; level "2"; ont "PGO:0000004"; source "HAVANA"; tag "basic"; transcript_support_level "NA";
chr9	HAVANA	exon	39873931	39874390	.	-	.	gene_id "ENSG00000276692.1"; transcript_id "ENST00000622735.1"; gene_type "processed_pseudogene"; gene_status "KNOWN"; gene_name "CR769767.2"; transcript_type "processed_pseudogene"; transcript_status "KNOWN"; transcript_name "CR769767.2-201"; exon_number "1"; exon_id "ENSE00001711948.2"; talon_gene "26627"; talon_transcript "92537"; talon_exon "433027"; exon_status "KNOWN"; level "2"; ont "PGO:0000004"; source "HAVANA"; tag "basic";
chr9	HAVANA	gene	40324530	40329134	.	+	.	gene_id "ENSG00000223839.7"; gene_name "FAM95B1"; gene_status "KNOWN"; gene_type "lincRNA"; talon_gene "26644"; havana_gene "OTTHUMG00000058623.2"; level "2"; tag "overlapping_locus";
chr9	HAVANA	transcript	40324530	40329221	.	+	.	gene_id "ENSG00000223839.7"; transcript_id "ENST00000592873.1"; gene_name "FAM95B1"; gene_status "KNOWN"; gene_type "lincRNA"; transcript_type "lincRNA"; transcript_status "KNOWN"; transcript_name "FAM95B1-212"; talon_gene "26644"; talon_transcript "92565"; havana_transcript "OTTHUMT00000460869.1"; level "2"; source "HAVANA"; tag "basic"; transcript_support_level "NA";
chr9	HAVANA	exon	40324530	40329221	.	+	.	gene_id "ENSG00000223839.7"; transcript_id "ENST00000592873.1"; gene_type "lincRNA"; gene_status "KNOWN"; gene_name "FAM95B1"; transcript_type "lincRNA"; transcript_status "KNOWN"; transcript_name "FAM95B1-212"; exon_number "1"; exon_id "ENSE00002823412.1"; talon_gene "26644"; talon_transcript "92565"; talon_exon "433162"; exon_status "KNOWN"; level "2"; source "HAVANA"; tag "basic";
chr9	HAVANA	transcript	40325321	40329134	.	+	.	gene_id "ENSG00000223839.7"; transcript_id "ENST00000590863.5"; gene_name "FAM95B1"; gene_status "KNOWN"; gene_type "lincRNA"; transcript_type "lincRNA"; transcript_status "KNOWN"; transcript_name "FAM95B1-209"; talon_gene "26644"; talon_transcript "92570"; havana_transcript "OTTHUMT00000460874.1"; level "2"; source "HAVANA"; tag "basic"; transcript_support_level "2";
chr9	HAVANA	exon	40325321	40325730	.	+	.	gene_id "ENSG00000223839.7"; transcript_id "ENST00000590863.5"; gene_type "lincRNA"; gene_status "KNOWN"; gene_name "FAM95B1"; transcript_type "lincRNA"; transcript_status "KNOWN"; transcript_name "FAM95B1-209"; exon_number "1"; exon_id "ENSE00002844576.1"; talon_gene "26644"; talon_transcript "92570"; talon_exon "433173"; exon_status "KNOWN"; level "2"; source "HAVANA"; tag "basic";
chr9	HAVANA	exon	40326284	40326445	.	+	.	gene_id "ENSG00000223839.7"; transcript_id "ENST00000590863.5"; gene_type "lincRNA"; gene_status "KNOWN"; gene_name "FAM95B1"; transcript_type "lincRNA"; transcript_status "KNOWN"; transcript_name "FAM95B1-209"; exon_number "2"; exon_id "ENSE00001682037.1"; talon_gene "26644"; talon_transcript "92570"; talon_exon "433137"; exon_status "KNOWN"; level "2"; source "HAVANA"; tag "basic";
chr9	HAVANA	exon	40328918	40329134	.	+	.	gene_id "ENSG00000223839.7"; transcript_id "ENST00000590863.5"; gene_type "lincRNA"; gene_status "KNOWN"; gene_name "FAM95B1"; transcript_type "lincRNA"; transcript_status "KNOWN"; transcript_name "FAM95B1-209"; exon_number "3"; exon_id "ENSE00002967762.1"; talon_gene "26644"; talon_transcript "92570"; talon_exon "433174"; exon_status "KNOWN"; level "2"; source "HAVANA"; tag "basic";
chr9	HAVANA	gene	40992249	40993434	.	+	.	gene_id "ENSG00000276291.5"; gene_name "FRG1HP"; gene_status "KNOWN"; gene_type "transcribed_unprocessed_pseudogene"; talon_gene "26660"; havana_gene "OTTHUMG00000188611.2"; level "2"; tag "overlapping_locus";
chr9	TALON	transcript	40992249	40993434	.	+	.	gene_id "ENSG00000276291.5"; transcript_id "ENCODEHT000576304"; gene_name "FRG1HP"; gene_status "KNOWN"; gene_type "transcribed_unprocessed_pseudogene"; transcript_status "NOVEL"; transcript_name "ENCODEHT000576304"; talon_gene "26660"; talon_transcript "576304"; ISM-prefix_to_IDs "92597,576302,576303"; ISM-prefix_transcript "TRUE"; ISM_to_IDs "92597,576302,576303"; ISM_transcript "TRUE";
chr9	TALON	exon	40992249	40992775	.	+	.	gene_id "ENSG00000276291.5"; transcript_id "ENCODEHT000576304"; gene_type "transcribed_unprocessed_pseudogene"; gene_status "KNOWN"; gene_name "FRG1HP"; transcript_status "NOVEL"; transcript_name "ENCODEHT000576304"; exon_number "1"; exon_id "1359927"; talon_gene "26660"; talon_transcript "576304"; talon_exon "1359927"; exon_status "NOVEL";
chr9	HAVANA	exon	40993253	40993434	.	+	.	gene_id "ENSG00000276291.5"; transcript_id "ENCODEHT000576304"; gene_type "transcribed_unprocessed_pseudogene"; gene_status "KNOWN"; gene_name "FRG1HP"; transcript_status "NOVEL"; transcript_name "ENCODEHT000576304"; exon_number "2"; exon_id "ENSE00003726491.1"; talon_gene "26660"; talon_transcript "576304"; talon_exon "433271"; exon_status "KNOWN"; level "2"; source "HAVANA"; tag "basic";
chr9	HAVANA	gene	41012231	41014133	.	+	.	gene_id "ENSG00000280077.1"; gene_name "AL353763.2"; gene_status "KNOWN"; gene_type "TEC"; talon_gene "26662"; havana_gene "OTTHUMG00000188613.1"; level "2"; tag "overlapping_locus";
chr9	HAVANA	transcript	41012231	41014133	.	+	.	gene_id "ENSG00000280077.1"; transcript_id "ENST00000623489.1"; gene_name "AL353763.2"; gene_status "KNOWN"; gene_type "TEC"; transcript_type "TEC"; transcript_status "KNOWN"; transcript_name "AL353763.2-201"; talon_gene "26662"; talon_transcript "92602"; havana_transcript "OTTHUMT00000477734.1"; level "2"; source "HAVANA"; tag "basic"; transcript_support_level "NA";
chr9	HAVANA	exon	41012231	41014133	.	+	.	gene_id "ENSG00000280077.1"; transcript_id "ENST00000623489.1"; gene_type "TEC"; gene_status "KNOWN"; gene_name "AL353763.2"; transcript_type "TEC"; transcript_status "KNOWN"; transcript_name "AL353763.2-201"; exon_number "1"; exon_id "ENSE00003759175.1"; talon_gene "26662"; talon_transcript "92602"; talon_exon "433322"; exon_status "KNOWN"; level "2"; source "HAVANA"; tag "basic";
chr9	HAVANA	gene	41061290	41062917	.	+	.	gene_id "ENSG00000279456.1"; gene_name "AL353763.1"; gene_status "KNOWN"; gene_type "TEC"; talon_gene "26663"; havana_gene "OTTHUMG00000188614.1"; level "2";
chr9	HAVANA	transcript	41061290	41062917	.	+	.	gene_id "ENSG00000279456.1"; transcript_id "ENST00000624467.1"; gene_name "AL353763.1"; gene_status "KNOWN"; gene_type "TEC"; transcript_type "TEC"; transcript_status "KNOWN"; transcript_name "AL353763.1-201"; talon_gene "26663"; talon_transcript "92603"; havana_transcript "OTTHUMT00000477735.1"; level "2"; source "HAVANA"; tag "basic"; transcript_support_level "NA";
chr9	HAVANA	exon	41061290	41062917	.	+	.	gene_id "ENSG00000279456.1"; transcript_id "ENST00000624467.1"; gene_type "TEC"; gene_status "KNOWN"; gene_name "AL353763.1"; transcript_type "TEC"; transcript_status "KNOWN"; transcript_name "AL353763.1-201"; exon_number "1"; exon_id "ENSE00003754935.1"; talon_gene "26663"; talon_transcript "92603"; talon_exon "433323"; exon_status "KNOWN"; level "2"; source "HAVANA"; tag "basic";
chr9	HAVANA	gene	41131306	41189339	.	-	.	gene_id "ENSG00000215126.10"; gene_name "CBWD6"; gene_status "KNOWN"; gene_type "protein_coding"; talon_gene "26667"; havana_gene "OTTHUMG00000067194.5"; level "2";
chr9	TALON	transcript	41131306	41189310	.	-	.	gene_id "ENSG00000215126.10"; transcript_id "ENCODEHT000576442"; gene_name "CBWD6"; gene_status "KNOWN"; gene_type "protein_coding"; transcript_status "NOVEL"; transcript_name "ENCODEHT000576442"; talon_gene "26667"; talon_transcript "576442"; NIC_transcript "TRUE";
chr9	HAVANA	exon	41189105	41189310	.	-	.	gene_id "ENSG00000215126.10"; transcript_id "ENCODEHT000576442"; gene_type "protein_coding"; gene_status "KNOWN"; gene_name "CBWD6"; transcript_status "NOVEL"; transcript_name "ENCODEHT000576442"; exon_number "1"; exon_id "ENSE00003714171.1"; talon_gene "26667"; talon_transcript "576442"; talon_exon "433376"; exon_status "KNOWN"; level "2"; protein_id "ENSP00000401079.2"; source "HAVANA"; tag "basic";
chr9	HAVANA	exon	41185993	41186079	.	-	.	gene_id "ENSG00000215126.10"; transcript_id "ENCODEHT000576442"; gene_type "protein_coding"; gene_status "KNOWN"; gene_name "CBWD6"; transcript_status "NOVEL"; transcript_name "ENCODEHT000576442"; exon_number "2"; exon_id "ENSE00003712171.1"; talon_gene "26667"; talon_transcript "576442"; talon_exon "433346"; ccdsid "CCDS43827.1"; exon_status "KNOWN"; level "2"; protein_id "ENSP00000366608.4"; source "HAVANA"; tag "CCDS";
chr9	HAVANA	exon	41183564	41183660	.	-	.	gene_id "ENSG00000215126.10"; transcript_id "ENCODEHT000576442"; gene_type "protein_coding"; gene_status "KNOWN"; gene_name "CBWD6"; transcript_status "NOVEL"; transcript_name "ENCODEHT000576442"; exon_number "3"; exon_id "ENSE00003739107.1"; talon_gene "26667"; talon_transcript "576442"; talon_exon "433348"; ccdsid "CCDS43827.1"; exon_status "KNOWN"; level "2"; protein_id "ENSP00000366608.4"; source "HAVANA"; tag "CCDS";
chr9	HAVANA	exon	41182375	41182466	.	-	.	gene_id "ENSG00000215126.10"; transcript_id "ENCODEHT000576442"; gene_type "protein_coding"; gene_status "KNOWN"; gene_name "CBWD6"; transcript_status "NOVEL"; transcript_name "ENCODEHT000576442"; exon_number "4"; exon_id "ENSE00003747817.1"; talon_gene "26667"; talon_transcript "576442"; talon_exon "433350"; ccdsid "CCDS43827.1"; exon_status "KNOWN"; level "2"; protein_id "ENSP00000366608.4"; source "HAVANA"; tag "CCDS";
chr9	HAVANA	exon	41172712	41172749	.	-	.	gene_id "ENSG00000215126.10"; transcript_id "ENCODEHT000576442"; gene_type "protein_coding"; gene_status "KNOWN"; gene_name "CBWD6"; transcript_status "NOVEL"; transcript_name "ENCODEHT000576442"; exon_number "5"; exon_id "ENSE00003682227.1"; talon_gene "26667"; talon_transcript "576442"; talon_exon "433354"; ccdsid "CCDS43827.1"; exon_status "KNOWN"; level "2"; protein_id "ENSP00000366608.4"; source "HAVANA"; tag "CCDS";
chr9	HAVANA	exon	41166784	41166830	.	-	.	gene_id "ENSG00000215126.10"; transcript_id "ENCODEHT000576442"; gene_type "protein_coding"; gene_status "KNOWN"; gene_name "CBWD6"; transcript_status "NOVEL"; transcript_name "ENCODEHT000576442"; exon_number "6"; exon_id "ENSE00003522593.1"; talon_gene "26667"; talon_transcript "576442"; talon_exon "433356"; ccdsid "CCDS43827.1"; exon_status "KNOWN"; level "2"; protein_id "ENSP00000366608.4"; source "HAVANA"; tag "CCDS";
chr9	HAVANA	exon	41165001	41165087	.	-	.	gene_id "ENSG00000215126.10"; transcript_id "ENCODEHT000576442"; gene_type "protein_coding"; gene_status "KNOWN"; gene_name "CBWD6"; transcript_status "NOVEL"; transcript_name "ENCODEHT000576442"; exon_number "7"; exon_id "ENSE00003647248.1"; talon_gene "26667"; talon_transcript "576442"; talon_exon "433358"; ccdsid "CCDS43827.1"; exon_status "KNOWN"; level "2"; protein_id "ENSP00000366608.4"; source "HAVANA"; tag "CCDS";
chr9	HAVANA	exon	41162333	41162377	.	-	.	gene_id "ENSG00000215126.10"; transcript_id "ENCODEHT000576442"; gene_type "protein_coding"; gene_status "KNOWN"; gene_name "CBWD6"; transcript_status "NOVEL"; transcript_name "ENCODEHT000576442"; exon_number "8"; exon_id "ENSE00003694074.1"; talon_gene "26667"; talon_transcript "576442"; talon_exon "433360"; ccdsid "CCDS43827.1"; exon_status "KNOWN"; level "2"; protein_id "ENSP00000366608.4"; source "HAVANA"; tag "CCDS";
chr9	HAVANA	exon	41156383	41156439	.	-	.	gene_id "ENSG00000215126.10"; transcript_id "ENCODEHT000576442"; gene_type "protein_coding"; gene_status "KNOWN"; gene_name "CBWD6"; transcript_status "NOVEL"; transcript_name "ENCODEHT000576442"; exon_number "9"; exon_id "ENSE00003592006.1"; talon_gene "26667"; talon_transcript "576442"; talon_exon "433362"; ccdsid "CCDS43827.1"; exon_status "KNOWN"; level "2"; protein_id "ENSP00000366608.4"; source "HAVANA"; tag "CCDS";
chr9	HAVANA	exon	41145281	41145332	.	-	.	gene_id "ENSG00000215126.10"; transcript_id "ENCODEHT000576442"; gene_type "protein_coding"; gene_status "KNOWN"; gene_name "CBWD6"; transcript_status "NOVEL"; transcript_name "ENCODEHT000576442"; exon_number "10"; exon_id "ENSE00003706049.1"; talon_gene "26667"; talon_transcript "576442"; talon_exon "433364"; ccdsid "CCDS43827.1"; exon_status "KNOWN"; level "2"; protein_id "ENSP00000366608.4"; source "HAVANA"; tag "CCDS";
chr9	HAVANA	exon	41133674	41133742	.	-	.	gene_id "ENSG00000215126.10"; transcript_id "ENCODEHT000576442"; gene_type "protein_coding"; gene_status "KNOWN"; gene_name "CBWD6"; transcript_status "NOVEL"; transcript_name "ENCODEHT000576442"; exon_number "11"; exon_id "ENSE00003704028.1"; talon_gene "26667"; talon_transcript "576442"; talon_exon "433366"; ccdsid "CCDS43827.1"; exon_status "KNOWN"; level "2"; protein_id "ENSP00000366608.4"; source "HAVANA"; tag "CCDS";
chr9	HAVANA	exon	41133505	41133570	.	-	.	gene_id "ENSG00000215126.10"; transcript_id "ENCODEHT000576442"; gene_type "protein_coding"; gene_status "KNOWN"; gene_name "CBWD6"; transcript_status "NOVEL"; transcript_name "ENCODEHT000576442"; exon_number "12"; exon_id "ENSE00003711191.1"; talon_gene "26667"; talon_transcript "576442"; talon_exon "433368"; ccdsid "CCDS43827.1"; exon_status "KNOWN"; level "2"; protein_id "ENSP00000366608.4"; source "HAVANA"; tag "CCDS";
chr9	HAVANA	exon	41132228	41132357	.	-	.	gene_id "ENSG00000215126.10"; transcript_id "ENCODEHT000576442"; gene_type "protein_coding"; gene_status "KNOWN"; gene_name "CBWD6"; transcript_status "NOVEL"; transcript_name "ENCODEHT000576442"; exon_number "13"; exon_id "ENSE00003708028.1"; talon_gene "26667"; talon_transcript "576442"; talon_exon "433370"; ccdsid "CCDS43827.1"; exon_status "KNOWN"; level "2"; protein_id "ENSP00000366608.4"; source "HAVANA"; tag "CCDS";
chr9	ENSEMBL	exon	41131306	41131840	.	-	.	gene_id "ENSG00000215126.10"; transcript_id "ENCODEHT000576442"; gene_type "protein_coding"; gene_status "KNOWN"; gene_name "CBWD6"; transcript_status "NOVEL"; transcript_name "ENCODEHT000576442"; exon_number "14"; exon_id "ENSE00003712998.1"; talon_gene "26667"; talon_transcript "576442"; talon_exon "433372"; exon_status "KNOWN"; level "3"; protein_id "ENSP00000482804.1"; source "ENSEMBL"; tag "basic";
chr9	HAVANA	transcript	41131358	41158916	.	-	.	gene_id "ENSG00000215126.10"; transcript_id "ENST00000617917.4"; gene_name "CBWD6"; gene_status "KNOWN"; gene_type "protein_coding"; transcript_type "retained_intron"; transcript_status "KNOWN"; transcript_name "CBWD6-215"; talon_gene "26667"; talon_transcript "92615"; havana_transcript "OTTHUMT00000143848.2"; level "2"; source "HAVANA"; transcript_support_level "2";
chr9	HAVANA	exon	41156383	41158916	.	-	.	gene_id "ENSG00000215126.10"; transcript_id "ENST00000617917.4"; gene_type "protein_coding"; gene_status "KNOWN"; gene_name "CBWD6"; transcript_type "retained_intron"; transcript_status "KNOWN"; transcript_name "CBWD6-215"; exon_number "1"; exon_id "ENSE00003739867.1"; talon_gene "26667"; talon_transcript "92615"; talon_exon "433396"; exon_status "KNOWN"; level "2"; source "HAVANA";
chr9	HAVANA	exon	41145281	41145332	.	-	.	gene_id "ENSG00000215126.10"; transcript_id "ENST00000617917.4"; gene_type "protein_coding"; gene_status "KNOWN"; gene_name "CBWD6"; transcript_type "retained_intron"; transcript_status "KNOWN"; transcript_name "CBWD6-215"; exon_number "2"; exon_id "ENSE00003706049.1"; talon_gene "26667"; talon_transcript "92615"; talon_exon "433364"; ccdsid "CCDS43827.1"; exon_status "KNOWN"; level "2"; protein_id "ENSP00000366608.4"; source "HAVANA"; tag "CCDS";
chr9	HAVANA	exon	41133674	41133742	.	-	.	gene_id "ENSG00000215126.10"; transcript_id "ENST00000617917.4"; gene_type "protein_coding"; gene_status "KNOWN"; gene_name "CBWD6"; transcript_type "retained_intron"; transcript_status "KNOWN"; transcript_name "CBWD6-215"; exon_number "3"; exon_id "ENSE00003704028.1"; talon_gene "26667"; talon_transcript "92615"; talon_exon "433366"; ccdsid "CCDS43827.1"; exon_status "KNOWN"; level "2"; protein_id "ENSP00000366608.4"; source "HAVANA"; tag "CCDS";
chr9	HAVANA	exon	41133505	41133570	.	-	.	gene_id "ENSG00000215126.10"; transcript_id "ENST00000617917.4"; gene_type "protein_coding"; gene_status "KNOWN"; gene_name "CBWD6"; transcript_type "retained_intron"; transcript_status "KNOWN"; transcript_name "CBWD6-215"; exon_number "4"; exon_id "ENSE00003711191.1"; talon_gene "26667"; talon_transcript "92615"; talon_exon "433368"; ccdsid "CCDS43827.1"; exon_status "KNOWN"; level "2"; protein_id "ENSP00000366608.4"; source "HAVANA"; tag "CCDS";
chr9	HAVANA	exon	41132228	41132357	.	-	.	gene_id "ENSG00000215126.10"; transcript_id "ENST00000617917.4"; gene_type "protein_coding"; gene_status "KNOWN"; gene_name "CBWD6"; transcript_type "retained_intron"; transcript_status "KNOWN"; transcript_name "CBWD6-215"; exon_number "5"; exon_id "ENSE00003708028.1"; talon_gene "26667"; talon_transcript "92615"; talon_exon "433370"; ccdsid "CCDS43827.1"; exon_status "KNOWN"; level "2"; protein_id "ENSP00000366608.4"; source "HAVANA"; tag "CCDS";
chr9	HAVANA	exon	41131358	41131840	.	-	.	gene_id "ENSG00000215126.10"; transcript_id "ENST00000617917.4"; gene_type "protein_coding"; gene_status "KNOWN"; gene_name "CBWD6"; transcript_type "retained_intron"; transcript_status "KNOWN"; transcript_name "CBWD6-215"; exon_number "6"; exon_id "ENSE00003743115.1"; talon_gene "26667"; talon_transcript "92615"; talon_exon "433397"; exon_status "KNOWN"; level "2"; source "HAVANA";
chr9	HAVANA	transcript	41131678	41134034	.	-	.	gene_id "ENSG00000215126.10"; transcript_id "ENST00000622791.4"; gene_name "CBWD6"; gene_status "KNOWN"; gene_type "protein_coding"; transcript_type "processed_transcript"; transcript_status "KNOWN"; transcript_name "CBWD6-218"; talon_gene "26667"; talon_transcript "92618"; havana_transcript "OTTHUMT00000143860.2"; level "2"; source "HAVANA"; transcript_support_level "2";
chr9	HAVANA	exon	41133674	41134034	.	-	.	gene_id "ENSG00000215126.10"; transcript_id "ENST00000622791.4"; gene_type "protein_coding"; gene_status "KNOWN"; gene_name "CBWD6"; transcript_type "processed_transcript"; transcript_status "KNOWN"; transcript_name "CBWD6-218"; exon_number "1"; exon_id "ENSE00003716608.1"; talon_gene "26667"; talon_transcript "92618"; talon_exon "433406"; exon_status "KNOWN"; level "2"; source "HAVANA";
chr9	HAVANA	exon	41133505	41133570	.	-	.	gene_id "ENSG00000215126.10"; transcript_id "ENST00000622791.4"; gene_type "protein_coding"; gene_status "KNOWN"; gene_name "CBWD6"; transcript_type "processed_transcript"; transcript_status "KNOWN"; transcript_name "CBWD6-218"; exon_number "2"; exon_id "ENSE00003711191.1"; talon_gene "26667"; talon_transcript "92618"; talon_exon "433368"; ccdsid "CCDS43827.1"; exon_status "KNOWN"; level "2"; protein_id "ENSP00000366608.4"; source "HAVANA"; tag "CCDS";
chr9	HAVANA	exon	41132228	41132357	.	-	.	gene_id "ENSG00000215126.10"; transcript_id "ENST00000622791.4"; gene_type "protein_coding"; gene_status "KNOWN"; gene_name "CBWD6"; transcript_type "processed_transcript"; transcript_status "KNOWN"; transcript_name "CBWD6-218"; exon_number "3"; exon_id "ENSE00003708028.1"; talon_gene "26667"; talon_transcript "92618"; talon_exon "433370"; ccdsid "CCDS43827.1"; exon_status "KNOWN"; level "2"; protein_id "ENSP00000366608.4"; source "HAVANA"; tag "CCDS";
chr9	HAVANA	exon	41131678	41131840	.	-	.	gene_id "ENSG00000215126.10"; transcript_id "ENST00000622791.4"; gene_type "protein_coding"; gene_status "KNOWN"; gene_name "CBWD6"; transcript_type "processed_transcript"; transcript_status "KNOWN"; transcript_name "CBWD6-218"; exon_number "4"; exon_id "ENSE00001860045.1"; talon_gene "26667"; talon_transcript "92618"; talon_exon "433407"; exon_status "KNOWN"; level "2"; protein_id "ENSP00000480837.1"; source "HAVANA"; tag "non_canonical_polymorphism";
chr9	TALON	transcript	41182466	41189339	.	-	.	gene_id "ENSG00000215126.10"; transcript_id "ENCODEHT000576504"; gene_name "CBWD6"; gene_status "KNOWN"; gene_type "protein_coding"; transcript_status "NOVEL"; transcript_name "ENCODEHT000576504"; talon_gene "26667"; talon_transcript "576504"; ISM-prefix_to_IDs "92610,92611,92612,92614,92619,92626,576442,576444,576445,576446,576447,576449,576450,576451,576452,576453,576454,576455,576456,576459,576460,576461,576462,576463,576464,576465,576466,576467,576474,576476,576477,576478,576480,576481,576482,576484,576485,576488,576489,576493,576496,576501"; ISM-prefix_transcript "TRUE"; ISM_to_IDs "92610,92611,92612,92614,92619,92626,576442,576444,576445,576446,576447,576449,576450,576451,576452,576453,576454,576455,576456,576459,576460,576461,576462,576463,576464,576465,576466,576467,576474,576476,576477,576478,576480,576481,576482,576484,576485,576488,576489,576493,576496,576501"; ISM_transcript "TRUE";
chr9	HAVANA	exon	41189105	41189339	.	-	.	gene_id "ENSG00000215126.10"; transcript_id "ENCODEHT000576504"; gene_type "protein_coding"; gene_status "KNOWN"; gene_name "CBWD6"; transcript_status "NOVEL"; transcript_name "ENCODEHT000576504"; exon_number "1"; exon_id "ENSE00003736689.1"; talon_gene "26667"; talon_transcript "576504"; talon_exon "433408"; exon_status "KNOWN"; level "2"; protein_id "ENSP00000480837.1"; source "HAVANA"; tag "non_canonical_polymorphism";
chr9	HAVANA	exon	41185993	41186079	.	-	.	gene_id "ENSG00000215126.10"; transcript_id "ENCODEHT000576504"; gene_type "protein_coding"; gene_status "KNOWN"; gene_name "CBWD6"; transcript_status "NOVEL"; transcript_name "ENCODEHT000576504"; exon_number "2"; exon_id "ENSE00003712171.1"; talon_gene "26667"; talon_transcript "576504"; talon_exon "433346"; ccdsid "CCDS43827.1"; exon_status "KNOWN"; level "2"; protein_id "ENSP00000366608.4"; source "HAVANA"; tag "CCDS";
chr9	TALON	exon	41182466	41183660	.	-	.	gene_id "ENSG00000215126.10"; transcript_id "ENCODEHT000576504"; gene_type "protein_coding"; gene_status "KNOWN"; gene_name "CBWD6"; transcript_status "NOVEL"; transcript_name "ENCODEHT000576504"; exon_number "3"; exon_id "1360113"; talon_gene "26667"; talon_transcript "576504"; talon_exon "1360113"; exon_status "NOVEL";
chr9	ENSEMBL	gene	41233755	41233835	.	+	.	gene_id "ENSG00000276029.1"; gene_name "MIR4477A"; gene_status "KNOWN"; gene_type "miRNA"; talon_gene "26668"; level "3";
chr9	ENSEMBL	transcript	41233755	41233835	.	+	.	gene_id "ENSG00000276029.1"; transcript_id "ENST00000612572.1"; gene_name "MIR4477A"; gene_status "KNOWN"; gene_type "miRNA"; transcript_type "miRNA"; transcript_status "KNOWN"; transcript_name "MIR4477A-201"; talon_gene "26668"; talon_transcript "92627"; level "3"; source "ENSEMBL"; tag "basic"; transcript_support_level "NA";
chr9	ENSEMBL	exon	41233755	41233835	.	+	.	gene_id "ENSG00000276029.1"; transcript_id "ENST00000612572.1"; gene_type "miRNA"; gene_status "KNOWN"; gene_name "MIR4477A"; transcript_type "miRNA"; transcript_status "KNOWN"; transcript_name "MIR4477A-201"; exon_number "1"; exon_id "ENSE00003730986.1"; talon_gene "26668"; talon_transcript "92627"; talon_exon "433442"; exon_status "KNOWN"; level "3"; source "ENSEMBL"; tag "basic";
chr9	HAVANA	gene	41269916	41273997	.	-	.	gene_id "ENSG00000279561.2"; gene_name "AL845472.2"; gene_status "KNOWN"; gene_type "TEC"; talon_gene "26670"; havana_gene "OTTHUMG00000191375.1"; level "2";
chr9	HAVANA	transcript	41269916	41273997	.	-	.	gene_id "ENSG00000279561.2"; transcript_id "ENST00000633881.1"; gene_name "AL845472.2"; gene_status "KNOWN"; gene_type "TEC"; transcript_type "TEC"; transcript_status "KNOWN"; transcript_name "AL845472.2-201"; talon_gene "26670"; talon_transcript "92629"; havana_transcript "OTTHUMT00000487720.1"; level "2"; source "HAVANA"; transcript_support_level "NA";
chr9	HAVANA	exon	41269916	41273997	.	-	.	gene_id "ENSG00000279561.2"; transcript_id "ENST00000633881.1"; gene_type "TEC"; gene_status "KNOWN"; gene_name "AL845472.2"; transcript_type "TEC"; transcript_status "KNOWN"; transcript_name "AL845472.2-201"; exon_number "1"; exon_id "ENSE00003780019.1"; talon_gene "26670"; talon_transcript "92629"; talon_exon "433444"; exon_status "KNOWN"; level "2"; source "HAVANA";
chr9	HAVANA	gene	41479960	41480548	.	+	.	gene_id "ENSG00000275160.1"; gene_name "AL354718.1"; gene_status "KNOWN"; gene_type "processed_pseudogene"; talon_gene "26676"; havana_gene "OTTHUMG00000188492.1"; level "1"; tag "pseudo_consens";
chr9	HAVANA	transcript	41479960	41480548	.	+	.	gene_id "ENSG00000275160.1"; transcript_id "ENST00000619764.1"; gene_name "AL354718.1"; gene_status "KNOWN"; gene_type "processed_pseudogene"; transcript_type "processed_pseudogene"; transcript_status "KNOWN"; transcript_name "AL354718.1-201"; talon_gene "26676"; talon_transcript "92636"; havana_transcript "OTTHUMT00000477416.1"; level "1"; ont "PGO:0000004"; source "HAVANA"; tag "basic"; transcript_support_level "NA";
chr9	HAVANA	exon	41479960	41480548	.	+	.	gene_id "ENSG00000275160.1"; transcript_id "ENST00000619764.1"; gene_type "processed_pseudogene"; gene_status "KNOWN"; gene_name "AL354718.1"; transcript_type "processed_pseudogene"; transcript_status "KNOWN"; transcript_name "AL354718.1-201"; exon_number "1"; exon_id "ENSE00003740493.1"; talon_gene "26676"; talon_transcript "92636"; talon_exon "433465"; exon_status "KNOWN"; level "1"; ont "PGO:0000004"; source "HAVANA"; tag "basic";
chr9	HAVANA	gene	61854162	61855331	.	+	.	gene_id "ENSG00000154537.4"; gene_name "FAM27C"; gene_status "KNOWN"; gene_type "lincRNA"; talon_gene "26746"; havana_gene "OTTHUMG00000013240.1"; level "2";
chr9	HAVANA	transcript	61854162	61855331	.	+	.	gene_id "ENSG00000154537.4"; transcript_id "ENST00000377542.3"; gene_name "FAM27C"; gene_status "KNOWN"; gene_type "lincRNA"; transcript_type "lincRNA"; transcript_status "KNOWN"; transcript_name "FAM27C-201"; talon_gene "26746"; talon_transcript "92743"; havana_transcript "OTTHUMT00000037006.1"; level "2"; source "HAVANA"; tag "basic"; transcript_support_level "1";
chr9	HAVANA	exon	61854162	61854376	.	+	.	gene_id "ENSG00000154537.4"; transcript_id "ENST00000377542.3"; gene_type "lincRNA"; gene_status "KNOWN"; gene_name "FAM27C"; transcript_type "lincRNA"; transcript_status "KNOWN"; transcript_name "FAM27C-201"; exon_number "1"; exon_id "ENSE00001881618.1"; talon_gene "26746"; talon_transcript "92743"; talon_exon "433882"; exon_status "KNOWN"; level "2"; source "HAVANA"; tag "basic";
chr9	HAVANA	exon	61854931	61855331	.	+	.	gene_id "ENSG00000154537.4"; transcript_id "ENST00000377542.3"; gene_type "lincRNA"; gene_status "KNOWN"; gene_name "FAM27C"; transcript_type "lincRNA"; transcript_status "KNOWN"; transcript_name "FAM27C-201"; exon_number "2"; exon_id "ENSE00001843754.1"; talon_gene "26746"; talon_transcript "92743"; talon_exon "433884"; exon_status "KNOWN"; level "2"; source "HAVANA"; tag "basic";
chr9	HAVANA	gene	61861995	61862336	.	+	.	gene_id "ENSG00000204805.8"; gene_name "AL391987.2"; gene_status "KNOWN"; gene_type "processed_pseudogene"; talon_gene "26749"; havana_gene "OTTHUMG00000184179.1"; level "2";
chr9	HAVANA	transcript	61861995	61862336	.	+	.	gene_id "ENSG00000204805.8"; transcript_id "ENST00000605259.1"; gene_name "AL391987.2"; gene_status "KNOWN"; gene_type "processed_pseudogene"; transcript_type "processed_pseudogene"; transcript_status "KNOWN"; transcript_name "AL391987.2-201"; talon_gene "26749"; talon_transcript "92746"; havana_transcript "OTTHUMT00000468220.1"; level "2"; ont "PGO:0000004"; source "HAVANA"; tag "basic"; transcript_support_level "NA";
chr9	HAVANA	exon	61861995	61862336	.	+	.	gene_id "ENSG00000204805.8"; transcript_id "ENST00000605259.1"; gene_type "processed_pseudogene"; gene_status "KNOWN"; gene_name "AL391987.2"; transcript_type "processed_pseudogene"; transcript_status "KNOWN"; transcript_name "AL391987.2-201"; exon_number "1"; exon_id "ENSE00003690784.1"; talon_gene "26749"; talon_transcript "92746"; talon_exon "433889"; exon_status "KNOWN"; level "2"; ont "PGO:0000004"; source "HAVANA"; tag "basic";
chr9	HAVANA	gene	61972243	61973649	.	+	.	gene_id "ENSG00000231527.5"; gene_name "CR769775.1"; gene_status "KNOWN"; gene_type "processed_transcript"; talon_gene "26756"; havana_gene "OTTHUMG00000013241.2"; level "2";
chr9	HAVANA	transcript	61972243	61973649	.	+	.	gene_id "ENSG00000231527.5"; transcript_id "ENST00000612999.1"; gene_name "CR769775.1"; gene_status "KNOWN"; gene_type "processed_transcript"; transcript_type "retained_intron"; transcript_status "KNOWN"; transcript_name "CR769775.1-202"; talon_gene "26756"; talon_transcript "92756"; havana_transcript "OTTHUMT00000477614.1"; level "2"; source "HAVANA"; transcript_support_level "NA";
chr9	HAVANA	exon	61972243	61973649	.	+	.	gene_id "ENSG00000231527.5"; transcript_id "ENST00000612999.1"; gene_type "processed_transcript"; gene_status "KNOWN"; gene_name "CR769775.1"; transcript_type "retained_intron"; transcript_status "KNOWN"; transcript_name "CR769775.1-202"; exon_number "1"; exon_id "ENSE00003746535.1"; talon_gene "26756"; talon_transcript "92756"; talon_exon "433918"; exon_status "KNOWN"; level "2"; source "HAVANA";
chr9	HAVANA	gene	62374128	62376783	.	-	.	gene_id "ENSG00000204802.3"; gene_name "AL590399.1"; gene_status "KNOWN"; gene_type "lincRNA"; talon_gene "26764"; havana_gene "OTTHUMG00000013301.1"; level "2";
chr9	HAVANA	transcript	62374128	62376783	.	-	.	gene_id "ENSG00000204802.3"; transcript_id "ENST00000377518.3"; gene_name "AL590399.1"; gene_status "KNOWN"; gene_type "lincRNA"; transcript_type "retained_intron"; transcript_status "KNOWN"; transcript_name "AL590399.1-201"; talon_gene "26764"; talon_transcript "92767"; havana_transcript "OTTHUMT00000037088.1"; level "2"; source "HAVANA"; transcript_support_level "1";
chr9	HAVANA	exon	62376498	62376783	.	-	.	gene_id "ENSG00000204802.3"; transcript_id "ENST00000377518.3"; gene_type "lincRNA"; gene_status "KNOWN"; gene_name "AL590399.1"; transcript_type "retained_intron"; transcript_status "KNOWN"; transcript_name "AL590399.1-201"; exon_number "1"; exon_id "ENSE00001721385.1"; talon_gene "26764"; talon_transcript "92767"; talon_exon "433944"; exon_status "KNOWN"; level "2"; source "HAVANA";
chr9	HAVANA	exon	62374128	62376382	.	-	.	gene_id "ENSG00000204802.3"; transcript_id "ENST00000377518.3"; gene_type "lincRNA"; gene_status "KNOWN"; gene_name "AL590399.1"; transcript_type "retained_intron"; transcript_status "KNOWN"; transcript_name "AL590399.1-201"; exon_number "2"; exon_id "ENSE00001763359.1"; talon_gene "26764"; talon_transcript "92767"; talon_exon "433946"; exon_status "KNOWN"; level "2"; source "HAVANA";
chr9	HAVANA	gene	62376161	62435199	.	+	.	gene_id "ENSG00000227449.8"; gene_name "FGF7P6"; gene_status "KNOWN"; gene_type "transcribed_unprocessed_pseudogene"; talon_gene "26765"; havana_gene "OTTHUMG00000013302.3"; level "2";
chr9	HAVANA	transcript	62376161	62435199	.	+	.	gene_id "ENSG00000227449.8"; transcript_id "ENST00000377614.7"; gene_name "FGF7P6"; gene_status "KNOWN"; gene_type "transcribed_unprocessed_pseudogene"; transcript_type "processed_transcript"; transcript_status "KNOWN"; transcript_name "FGF7P6-201"; talon_gene "26765"; talon_transcript "92771"; havana_transcript "OTTHUMT00000360287.1"; level "2"; source "HAVANA"; tag "basic"; transcript_support_level "1";
chr9	HAVANA	exon	62376161	62376813	.	+	.	gene_id "ENSG00000227449.8"; transcript_id "ENST00000377614.7"; gene_type "transcribed_unprocessed_pseudogene"; gene_status "KNOWN"; gene_name "FGF7P6"; transcript_type "processed_transcript"; transcript_status "KNOWN"; transcript_name "FGF7P6-201"; exon_number "1"; exon_id "ENSE00002272994.1"; talon_gene "26765"; talon_transcript "92771"; talon_exon "433956"; exon_status "KNOWN"; level "2"; source "HAVANA"; tag "basic";
chr9	HAVANA	exon	62432876	62432979	.	+	.	gene_id "ENSG00000227449.8"; transcript_id "ENST00000377614.7"; gene_type "transcribed_unprocessed_pseudogene"; gene_status "KNOWN"; gene_name "FGF7P6"; transcript_type "processed_transcript"; transcript_status "KNOWN"; transcript_name "FGF7P6-201"; exon_number "2"; exon_id "ENSE00002304181.1"; talon_gene "26765"; talon_transcript "92771"; talon_exon "433958"; exon_status "KNOWN"; level "2"; ont "PGO:0000019"; source "HAVANA"; tag "basic";
chr9	HAVANA	exon	62434067	62435199	.	+	.	gene_id "ENSG00000227449.8"; transcript_id "ENST00000377614.7"; gene_type "transcribed_unprocessed_pseudogene"; gene_status "KNOWN"; gene_name "FGF7P6"; transcript_type "processed_transcript"; transcript_status "KNOWN"; transcript_name "FGF7P6-201"; exon_number "3"; exon_id "ENSE00002242580.1"; talon_gene "26765"; talon_transcript "92771"; talon_exon "433960"; exon_status "KNOWN"; level "2"; source "HAVANA"; tag "basic";
chr9	HAVANA	gene	62532397	62532853	.	-	.	gene_id "ENSG00000212951.5"; gene_name "BX005266.1"; gene_status "KNOWN"; gene_type "unprocessed_pseudogene"; talon_gene "26772"; havana_gene "OTTHUMG00000013218.1"; level "2";
chr9	HAVANA	transcript	62532397	62532853	.	-	.	gene_id "ENSG00000212951.5"; transcript_id "ENST00000473402.1"; gene_name "BX005266.1"; gene_status "KNOWN"; gene_type "unprocessed_pseudogene"; transcript_type "unprocessed_pseudogene"; transcript_status "KNOWN"; transcript_name "BX005266.1-201"; talon_gene "26772"; talon_transcript "92782"; havana_transcript "OTTHUMT00000036981.1"; level "2"; ont "PGO:0000005"; source "HAVANA"; tag "basic"; transcript_support_level "NA";
chr9	HAVANA	exon	62532397	62532853	.	-	.	gene_id "ENSG00000212951.5"; transcript_id "ENST00000473402.1"; gene_type "unprocessed_pseudogene"; gene_status "KNOWN"; gene_name "BX005266.1"; transcript_type "unprocessed_pseudogene"; transcript_status "KNOWN"; transcript_name "BX005266.1-201"; exon_number "1"; exon_id "ENSE00001905729.1"; talon_gene "26772"; talon_transcript "92782"; talon_exon "433989"; exon_status "KNOWN"; level "2"; ont "PGO:0000005"; source "HAVANA"; tag "basic";
chr9	HAVANA	gene	62690033	62690534	.	+	.	gene_id "ENSG00000234276.1"; gene_name "SDR42E1P3"; gene_status "KNOWN"; gene_type "processed_pseudogene"; talon_gene "26778"; havana_gene "OTTHUMG00000013193.1"; level "1"; tag "pseudo_consens";
chr9	HAVANA	transcript	62690033	62690534	.	+	.	gene_id "ENSG00000234276.1"; transcript_id "ENST00000438345.1"; gene_name "SDR42E1P3"; gene_status "KNOWN"; gene_type "processed_pseudogene"; transcript_type "processed_pseudogene"; transcript_status "KNOWN"; transcript_name "SDR42E1P3-201"; talon_gene "26778"; talon_transcript "92788"; havana_transcript "OTTHUMT00000036949.1"; level "1"; ont "PGO:0000004"; source "HAVANA"; tag "basic"; transcript_support_level "NA";
chr9	HAVANA	exon	62690033	62690534	.	+	.	gene_id "ENSG00000234276.1"; transcript_id "ENST00000438345.1"; gene_type "processed_pseudogene"; gene_status "KNOWN"; gene_name "SDR42E1P3"; transcript_type "processed_pseudogene"; transcript_status "KNOWN"; transcript_name "SDR42E1P3-201"; exon_number "1"; exon_id "ENSE00001749676.1"; talon_gene "26778"; talon_transcript "92788"; talon_exon "434007"; exon_status "KNOWN"; level "1"; ont "PGO:0000004"; source "HAVANA"; tag "basic";
chr9	HAVANA	gene	62801461	62810186	.	+	.	gene_id "ENSG00000238113.6"; gene_name "LINC01410"; gene_status "KNOWN"; gene_type "lincRNA"; talon_gene "26780"; havana_gene "OTTHUMG00000013291.3"; level "2";
chr9	HAVANA	transcript	62801461	62810186	.	+	.	gene_id "ENSG00000238113.6"; transcript_id "ENST00000427509.5"; gene_name "LINC01410"; gene_status "KNOWN"; gene_type "lincRNA"; transcript_type "lincRNA"; transcript_status "KNOWN"; transcript_name "LINC01410-202"; talon_gene "26780"; talon_transcript "92790"; havana_transcript "OTTHUMT00000037071.1"; level "2"; source "HAVANA"; transcript_support_level "1";
chr9	HAVANA	exon	62801461	62801531	.	+	.	gene_id "ENSG00000238113.6"; transcript_id "ENST00000427509.5"; gene_type "lincRNA"; gene_status "KNOWN"; gene_name "LINC01410"; transcript_type "lincRNA"; transcript_status "KNOWN"; transcript_name "LINC01410-202"; exon_number "1"; exon_id "ENSE00001681857.1"; talon_gene "26780"; talon_transcript "92790"; talon_exon "434009"; exon_status "KNOWN"; level "2"; source "HAVANA";
chr9	HAVANA	exon	62803984	62804140	.	+	.	gene_id "ENSG00000238113.6"; transcript_id "ENST00000427509.5"; gene_type "lincRNA"; gene_status "KNOWN"; gene_name "LINC01410"; transcript_type "lincRNA"; transcript_status "KNOWN"; transcript_name "LINC01410-202"; exon_number "2"; exon_id "ENSE00001690978.1"; talon_gene "26780"; talon_transcript "92790"; talon_exon "434011"; exon_status "KNOWN"; level "2"; source "HAVANA"; tag "basic";
chr9	HAVANA	exon	62809768	62810186	.	+	.	gene_id "ENSG00000238113.6"; transcript_id "ENST00000427509.5"; gene_type "lincRNA"; gene_status "KNOWN"; gene_name "LINC01410"; transcript_type "lincRNA"; transcript_status "KNOWN"; transcript_name "LINC01410-202"; exon_number "3"; exon_id "ENSE00001779359.1"; talon_gene "26780"; talon_transcript "92790"; talon_exon "434013"; exon_status "KNOWN"; level "2"; source "HAVANA";
chr9	HAVANA	gene	62868139	62897777	.	-	.	gene_id "ENSG00000234665.8"; gene_name "AL512625.3"; gene_status "KNOWN"; gene_type "lincRNA"; talon_gene "26785"; havana_gene "OTTHUMG00000013293.5"; level "2"; tag "overlapping_locus";
chr9	HAVANA	transcript	62868139	62897777	.	-	.	gene_id "ENSG00000234665.8"; transcript_id "ENST00000585533.1"; gene_name "AL512625.3"; gene_status "KNOWN"; gene_type "lincRNA"; transcript_type "lincRNA"; transcript_status "KNOWN"; transcript_name "AL512625.3-205"; talon_gene "26785"; talon_transcript "92802"; havana_transcript "OTTHUMT00000459855.1"; level "2"; source "HAVANA"; transcript_support_level "3";
chr9	HAVANA	exon	62897529	62897777	.	-	.	gene_id "ENSG00000234665.8"; transcript_id "ENST00000585533.1"; gene_type "lincRNA"; gene_status "KNOWN"; gene_name "AL512625.3"; transcript_type "lincRNA"; transcript_status "KNOWN"; transcript_name "AL512625.3-205"; exon_number "1"; exon_id "ENSE00002792366.1"; talon_gene "26785"; talon_transcript "92802"; talon_exon "434057"; exon_status "KNOWN"; level "2"; source "HAVANA";
chr9	HAVANA	exon	62869190	62869304	.	-	.	gene_id "ENSG00000234665.8"; transcript_id "ENST00000585533.1"; gene_type "lincRNA"; gene_status "KNOWN"; gene_name "AL512625.3"; transcript_type "lincRNA"; transcript_status "KNOWN"; transcript_name "AL512625.3-205"; exon_number "2"; exon_id "ENSE00001648608.1"; talon_gene "26785"; talon_transcript "92802"; talon_exon "434038"; exon_status "KNOWN"; level "2"; source "HAVANA"; tag "basic";
chr9	HAVANA	exon	62868139	62868233	.	-	.	gene_id "ENSG00000234665.8"; transcript_id "ENST00000585533.1"; gene_type "lincRNA"; gene_status "KNOWN"; gene_name "AL512625.3"; transcript_type "lincRNA"; transcript_status "KNOWN"; transcript_name "AL512625.3-205"; exon_number "3"; exon_id "ENSE00001674987.1"; talon_gene "26785"; talon_transcript "92802"; talon_exon "434058"; exon_status "KNOWN"; level "2"; source "HAVANA";
chr9	HAVANA	gene	62897449	62899770	.	+	.	gene_id "ENSG00000170161.6"; gene_name "AL512625.1"; gene_status "KNOWN"; gene_type "lincRNA"; talon_gene "26789"; havana_gene "OTTHUMG00000013294.2"; level "2";
chr9	HAVANA	transcript	62897449	62900104	.	+	.	gene_id "ENSG00000170161.6"; transcript_id "ENST00000305709.5"; gene_name "AL512625.1"; gene_status "KNOWN"; gene_type "lincRNA"; transcript_type "lincRNA"; transcript_status "KNOWN"; transcript_name "AL512625.1-201"; talon_gene "26789"; talon_transcript "92809"; havana_transcript "OTTHUMT00000037077.1"; level "2"; source "HAVANA"; tag "basic"; transcript_support_level "1";
chr9	HAVANA	exon	62897449	62897734	.	+	.	gene_id "ENSG00000170161.6"; transcript_id "ENST00000305709.5"; gene_type "lincRNA"; gene_status "KNOWN"; gene_name "AL512625.1"; transcript_type "lincRNA"; transcript_status "KNOWN"; transcript_name "AL512625.1-201"; exon_number "1"; exon_id "ENSE00001838617.1"; talon_gene "26789"; talon_transcript "92809"; talon_exon "434074"; exon_status "KNOWN"; level "2"; source "HAVANA"; tag "basic";
chr9	HAVANA	exon	62897850	62900104	.	+	.	gene_id "ENSG00000170161.6"; transcript_id "ENST00000305709.5"; gene_type "lincRNA"; gene_status "KNOWN"; gene_name "AL512625.1"; transcript_type "lincRNA"; transcript_status "KNOWN"; transcript_name "AL512625.1-201"; exon_number "2"; exon_id "ENSE00001770518.2"; talon_gene "26789"; talon_transcript "92809"; talon_exon "434076"; exon_status "KNOWN"; level "2"; source "HAVANA"; tag "basic";
chr9	HAVANA	transcript	62897452	62899770	.	+	.	gene_id "ENSG00000170161.6"; transcript_id "ENST00000476224.1"; gene_name "AL512625.1"; gene_status "KNOWN"; gene_type "lincRNA"; transcript_type "lincRNA"; transcript_status "KNOWN"; transcript_name "AL512625.1-202"; talon_gene "26789"; talon_transcript "92810"; havana_transcript "OTTHUMT00000037078.1"; level "2"; source "HAVANA"; tag "basic"; transcript_support_level "1";
chr9	HAVANA	exon	62897452	62897734	.	+	.	gene_id "ENSG00000170161.6"; transcript_id "ENST00000476224.1"; gene_type "lincRNA"; gene_status "KNOWN"; gene_name "AL512625.1"; transcript_type "lincRNA"; transcript_status "KNOWN"; transcript_name "AL512625.1-202"; exon_number "1"; exon_id "ENSE00001949586.1"; talon_gene "26789"; talon_transcript "92810"; talon_exon "434077"; exon_status "KNOWN"; level "2"; source "HAVANA"; tag "basic";
chr9	HAVANA	exon	62897850	62897979	.	+	.	gene_id "ENSG00000170161.6"; transcript_id "ENST00000476224.1"; gene_type "lincRNA"; gene_status "KNOWN"; gene_name "AL512625.1"; transcript_type "lincRNA"; transcript_status "KNOWN"; transcript_name "AL512625.1-202"; exon_number "2"; exon_id "ENSE00001876616.1"; talon_gene "26789"; talon_transcript "92810"; talon_exon "434078"; exon_status "KNOWN"; level "2"; source "HAVANA"; tag "basic";
chr9	HAVANA	exon	62898704	62899770	.	+	.	gene_id "ENSG00000170161.6"; transcript_id "ENST00000476224.1"; gene_type "lincRNA"; gene_status "KNOWN"; gene_name "AL512625.1"; transcript_type "lincRNA"; transcript_status "KNOWN"; transcript_name "AL512625.1-202"; exon_number "3"; exon_id "ENSE00001937685.1"; talon_gene "26789"; talon_transcript "92810"; talon_exon "434080"; exon_status "KNOWN"; level "2"; source "HAVANA"; tag "basic";
chr9	HAVANA	gene	63817748	63818462	.	-	.	gene_id "ENSG00000232815.1"; gene_name "DUX4L50"; gene_status "KNOWN"; gene_type "unprocessed_pseudogene"; talon_gene "26808"; havana_gene "OTTHUMG00000058675.1"; level "1"; tag "pseudo_consens";
chr9	HAVANA	transcript	63817748	63818462	.	-	.	gene_id "ENSG00000232815.1"; transcript_id "ENST00000455245.1"; gene_name "DUX4L50"; gene_status "KNOWN"; gene_type "unprocessed_pseudogene"; transcript_type "unprocessed_pseudogene"; transcript_status "KNOWN"; transcript_name "DUX4L50-201"; talon_gene "26808"; talon_transcript "92839"; havana_transcript "OTTHUMT00000129831.1"; level "1"; ont "PGO:0000005"; source "HAVANA"; tag "basic"; transcript_support_level "NA";
chr9	HAVANA	exon	63817748	63818462	.	-	.	gene_id "ENSG00000232815.1"; transcript_id "ENST00000455245.1"; gene_type "unprocessed_pseudogene"; gene_status "KNOWN"; gene_name "DUX4L50"; transcript_type "unprocessed_pseudogene"; transcript_status "KNOWN"; transcript_name "DUX4L50-201"; exon_number "1"; exon_id "ENSE00001806101.1"; talon_gene "26808"; talon_transcript "92839"; talon_exon "434221"; exon_status "KNOWN"; level "1"; ont "PGO:0000005"; source "HAVANA"; tag "basic";
chr9	HAVANA	gene	64810865	64811429	.	-	.	gene_id "ENSG00000271225.1"; gene_name "BNIP3P4"; gene_status "KNOWN"; gene_type "processed_pseudogene"; talon_gene "26828"; havana_gene "OTTHUMG00000184631.1"; level "1"; tag "pseudo_consens";
chr9	HAVANA	transcript	64810865	64811429	.	-	.	gene_id "ENSG00000271225.1"; transcript_id "ENST00000604946.1"; gene_name "BNIP3P4"; gene_status "KNOWN"; gene_type "processed_pseudogene"; transcript_type "processed_pseudogene"; transcript_status "KNOWN"; transcript_name "BNIP3P4-201"; talon_gene "26828"; talon_transcript "92862"; havana_transcript "OTTHUMT00000469004.1"; level "1"; ont "PGO:0000004"; source "HAVANA"; tag "basic"; transcript_support_level "NA";
chr9	HAVANA	exon	64810865	64811429	.	-	.	gene_id "ENSG00000271225.1"; transcript_id "ENST00000604946.1"; gene_type "processed_pseudogene"; gene_status "KNOWN"; gene_name "BNIP3P4"; transcript_type "processed_pseudogene"; transcript_status "KNOWN"; transcript_name "BNIP3P4-201"; exon_number "1"; exon_id "ENSE00003661666.1"; talon_gene "26828"; talon_transcript "92862"; talon_exon "434356"; exon_status "KNOWN"; level "1"; ont "PGO:0000004"; source "HAVANA"; tag "basic";
chr9	HAVANA	gene	65675799	65733674	.	+	.	gene_id "ENSG00000147996.16"; gene_name "CBWD5"; gene_status "KNOWN"; gene_type "protein_coding"; talon_gene "26840"; havana_gene "OTTHUMG00000013336.3"; level "2";
chr9	HAVANA	transcript	65675799	65734041	.	+	.	gene_id "ENSG00000147996.16"; transcript_id "ENST00000382405.7"; gene_name "CBWD5"; gene_status "KNOWN"; gene_type "protein_coding"; transcript_type "protein_coding"; transcript_status "KNOWN"; transcript_name "CBWD5-207"; talon_gene "26840"; talon_transcript "92876"; ccdsid "CCDS83367.1"; havana_transcript "OTTHUMT00000037131.2"; level "2"; protein_id "ENSP00000371842.3"; source "HAVANA"; tag "CCDS"; transcript_support_level "1";
chr9	HAVANA	exon	65675799	65676130	.	+	.	gene_id "ENSG00000147996.16"; transcript_id "ENST00000382405.7"; gene_type "protein_coding"; gene_status "KNOWN"; gene_name "CBWD5"; transcript_type "protein_coding"; transcript_status "KNOWN"; transcript_name "CBWD5-207"; exon_number "1"; exon_id "ENSE00001885224.1"; talon_gene "26840"; talon_transcript "92876"; talon_exon "434430"; ccdsid "CCDS83367.1"; exon_status "KNOWN"; level "2"; protein_id "ENSP00000371842.3"; source "HAVANA"; tag "CCDS";
chr9	ENSEMBL	exon	65679166	65679252	.	+	.	gene_id "ENSG00000147996.16"; transcript_id "ENST00000382405.7"; gene_type "protein_coding"; gene_status "KNOWN"; gene_name "CBWD5"; transcript_type "protein_coding"; transcript_status "KNOWN"; transcript_name "CBWD5-207"; exon_number "2"; exon_id "ENSE00003509788.1"; talon_gene "26840"; talon_transcript "92876"; talon_exon "434427"; ccdsid "CCDS75844.1"; exon_status "KNOWN"; level "3"; protein_id "ENSP00000366609.6"; source "ENSEMBL"; tag "CCDS";
chr9	ENSEMBL	exon	65681574	65681670	.	+	.	gene_id "ENSG00000147996.16"; transcript_id "ENST00000382405.7"; gene_type "protein_coding"; gene_status "KNOWN"; gene_name "CBWD5"; transcript_type "protein_coding"; transcript_status "KNOWN"; transcript_name "CBWD5-207"; exon_number "3"; exon_id "ENSE00003583507.1"; talon_gene "26840"; talon_transcript "92876"; talon_exon "434432"; ccdsid "CCDS75844.1"; exon_status "KNOWN"; level "3"; protein_id "ENSP00000366609.6"; source "ENSEMBL"; tag "CCDS";
chr9	ENSEMBL	exon	65682766	65682857	.	+	.	gene_id "ENSG00000147996.16"; transcript_id "ENST00000382405.7"; gene_type "protein_coding"; gene_status "KNOWN"; gene_name "CBWD5"; transcript_type "protein_coding"; transcript_status "KNOWN"; transcript_name "CBWD5-207"; exon_number "4"; exon_id "ENSE00003498190.1"; talon_gene "26840"; talon_transcript "92876"; talon_exon "434434"; ccdsid "CCDS75844.1"; exon_status "KNOWN"; level "3"; protein_id "ENSP00000366609.6"; source "ENSEMBL"; tag "CCDS";
chr9	ENSEMBL	exon	65690967	65691026	.	+	.	gene_id "ENSG00000147996.16"; transcript_id "ENST00000382405.7"; gene_type "protein_coding"; gene_status "KNOWN"; gene_name "CBWD5"; transcript_type "protein_coding"; transcript_status "KNOWN"; transcript_name "CBWD5-207"; exon_number "5"; exon_id "ENSE00003668155.1"; talon_gene "26840"; talon_transcript "92876"; talon_exon "434436"; ccdsid "CCDS75844.1"; exon_status "KNOWN"; level "3"; protein_id "ENSP00000366609.6"; source "ENSEMBL"; tag "CCDS";
chr9	ENSEMBL	exon	65692571	65692608	.	+	.	gene_id "ENSG00000147996.16"; transcript_id "ENST00000382405.7"; gene_type "protein_coding"; gene_status "KNOWN"; gene_name "CBWD5"; transcript_type "protein_coding"; transcript_status "KNOWN"; transcript_name "CBWD5-207"; exon_number "6"; exon_id "ENSE00003487707.1"; talon_gene "26840"; talon_transcript "92876"; talon_exon "434438"; ccdsid "CCDS75844.1"; exon_status "KNOWN"; level "3"; protein_id "ENSP00000366609.6"; source "ENSEMBL"; tag "CCDS";
chr9	ENSEMBL	exon	65698515	65698561	.	+	.	gene_id "ENSG00000147996.16"; transcript_id "ENST00000382405.7"; gene_type "protein_coding"; gene_status "KNOWN"; gene_name "CBWD5"; transcript_type "protein_coding"; transcript_status "KNOWN"; transcript_name "CBWD5-207"; exon_number "7"; exon_id "ENSE00003490958.1"; talon_gene "26840"; talon_transcript "92876"; talon_exon "434440"; ccdsid "CCDS75844.1"; exon_status "KNOWN"; level "3"; protein_id "ENSP00000366609.6"; source "ENSEMBL"; tag "CCDS";
chr9	ENSEMBL	exon	65700251	65700337	.	+	.	gene_id "ENSG00000147996.16"; transcript_id "ENST00000382405.7"; gene_type "protein_coding"; gene_status "KNOWN"; gene_name "CBWD5"; transcript_type "protein_coding"; transcript_status "KNOWN"; transcript_name "CBWD5-207"; exon_number "8"; exon_id "ENSE00003691609.1"; talon_gene "26840"; talon_transcript "92876"; talon_exon "434442"; ccdsid "CCDS75844.1"; exon_status "KNOWN"; level "3"; protein_id "ENSP00000366609.6"; source "ENSEMBL"; tag "CCDS";
chr9	ENSEMBL	exon	65702970	65703014	.	+	.	gene_id "ENSG00000147996.16"; transcript_id "ENST00000382405.7"; gene_type "protein_coding"; gene_status "KNOWN"; gene_name "CBWD5"; transcript_type "protein_coding"; transcript_status "KNOWN"; transcript_name "CBWD5-207"; exon_number "9"; exon_id "ENSE00003584937.1"; talon_gene "26840"; talon_transcript "92876"; talon_exon "434444"; ccdsid "CCDS75844.1"; exon_status "KNOWN"; level "3"; protein_id "ENSP00000366609.6"; source "ENSEMBL"; tag "CCDS";
chr9	HAVANA	exon	65708902	65708958	.	+	.	gene_id "ENSG00000147996.16"; transcript_id "ENST00000382405.7"; gene_type "protein_coding"; gene_status "KNOWN"; gene_name "CBWD5"; transcript_type "protein_coding"; transcript_status "KNOWN"; transcript_name "CBWD5-207"; exon_number "10"; exon_id "ENSE00003620028.1"; talon_gene "26840"; talon_transcript "92876"; talon_exon "434446"; ccdsid "CCDS83367.1"; exon_status "KNOWN"; level "2"; protein_id "ENSP00000371842.3"; source "HAVANA"; tag "CCDS";
chr9	ENSEMBL	exon	65720041	65720092	.	+	.	gene_id "ENSG00000147996.16"; transcript_id "ENST00000382405.7"; gene_type "protein_coding"; gene_status "KNOWN"; gene_name "CBWD5"; transcript_type "protein_coding"; transcript_status "KNOWN"; transcript_name "CBWD5-207"; exon_number "11"; exon_id "ENSE00003496926.1"; talon_gene "26840"; talon_transcript "92876"; talon_exon "434448"; ccdsid "CCDS75844.1"; exon_status "KNOWN"; level "3"; protein_id "ENSP00000366609.6"; source "ENSEMBL"; tag "CCDS";
chr9	ENSEMBL	exon	65731630	65731698	.	+	.	gene_id "ENSG00000147996.16"; transcript_id "ENST00000382405.7"; gene_type "protein_coding"; gene_status "KNOWN"; gene_name "CBWD5"; transcript_type "protein_coding"; transcript_status "KNOWN"; transcript_name "CBWD5-207"; exon_number "12"; exon_id "ENSE00003664279.1"; talon_gene "26840"; talon_transcript "92876"; talon_exon "434450"; ccdsid "CCDS75844.1"; exon_status "KNOWN"; level "3"; protein_id "ENSP00000366609.6"; source "ENSEMBL"; tag "CCDS";
chr9	ENSEMBL	exon	65731802	65731867	.	+	.	gene_id "ENSG00000147996.16"; transcript_id "ENST00000382405.7"; gene_type "protein_coding"; gene_status "KNOWN"; gene_name "CBWD5"; transcript_type "protein_coding"; transcript_status "KNOWN"; transcript_name "CBWD5-207"; exon_number "13"; exon_id "ENSE00003518263.1"; talon_gene "26840"; talon_transcript "92876"; talon_exon "434452"; ccdsid "CCDS75844.1"; exon_status "KNOWN"; level "3"; protein_id "ENSP00000366609.6"; source "ENSEMBL"; tag "CCDS";
chr9	ENSEMBL	exon	65732993	65733122	.	+	.	gene_id "ENSG00000147996.16"; transcript_id "ENST00000382405.7"; gene_type "protein_coding"; gene_status "KNOWN"; gene_name "CBWD5"; transcript_type "protein_coding"; transcript_status "KNOWN"; transcript_name "CBWD5-207"; exon_number "14"; exon_id "ENSE00003646673.1"; talon_gene "26840"; talon_transcript "92876"; talon_exon "434454"; ccdsid "CCDS75844.1"; exon_status "KNOWN"; level "3"; protein_id "ENSP00000366609.6"; source "ENSEMBL"; tag "CCDS";
chr9	HAVANA	exon	65733510	65734041	.	+	.	gene_id "ENSG00000147996.16"; transcript_id "ENST00000382405.7"; gene_type "protein_coding"; gene_status "KNOWN"; gene_name "CBWD5"; transcript_type "protein_coding"; transcript_status "KNOWN"; transcript_name "CBWD5-207"; exon_number "15"; exon_id "ENSE00001930390.1"; talon_gene "26840"; talon_transcript "92876"; talon_exon "434456"; ccdsid "CCDS83367.1"; exon_status "KNOWN"; level "2"; protein_id "ENSP00000371842.3"; source "HAVANA"; tag "CCDS";
chr9	ENSEMBL	transcript	65675834	65734040	.	+	.	gene_id "ENSG00000147996.16"; transcript_id "ENST00000377392.9"; gene_name "CBWD5"; gene_status "KNOWN"; gene_type "protein_coding"; transcript_type "protein_coding"; transcript_status "KNOWN"; transcript_name "CBWD5-204"; talon_gene "26840"; talon_transcript "92877"; ccdsid "CCDS75844.1"; level "3"; protein_id "ENSP00000366609.6"; source "ENSEMBL"; tag "CCDS"; transcript_support_level "2";
chr9	ENSEMBL	exon	65675834	65676130	.	+	.	gene_id "ENSG00000147996.16"; transcript_id "ENST00000377392.9"; gene_type "protein_coding"; gene_status "KNOWN"; gene_name "CBWD5"; transcript_type "protein_coding"; transcript_status "KNOWN"; transcript_name "CBWD5-204"; exon_number "1"; exon_id "ENSE00003752817.1"; talon_gene "26840"; talon_transcript "92877"; talon_exon "434457"; ccdsid "CCDS75844.1"; exon_status "KNOWN"; level "3"; protein_id "ENSP00000366609.6"; source "ENSEMBL"; tag "CCDS";
chr9	ENSEMBL	exon	65679166	65679252	.	+	.	gene_id "ENSG00000147996.16"; transcript_id "ENST00000377392.9"; gene_type "protein_coding"; gene_status "KNOWN"; gene_name "CBWD5"; transcript_type "protein_coding"; transcript_status "KNOWN"; transcript_name "CBWD5-204"; exon_number "2"; exon_id "ENSE00003509788.1"; talon_gene "26840"; talon_transcript "92877"; talon_exon "434427"; ccdsid "CCDS75844.1"; exon_status "KNOWN"; level "3"; protein_id "ENSP00000366609.6"; source "ENSEMBL"; tag "CCDS";
chr9	ENSEMBL	exon	65681574	65681670	.	+	.	gene_id "ENSG00000147996.16"; transcript_id "ENST00000377392.9"; gene_type "protein_coding"; gene_status "KNOWN"; gene_name "CBWD5"; transcript_type "protein_coding"; transcript_status "KNOWN"; transcript_name "CBWD5-204"; exon_number "3"; exon_id "ENSE00003583507.1"; talon_gene "26840"; talon_transcript "92877"; talon_exon "434432"; ccdsid "CCDS75844.1"; exon_status "KNOWN"; level "3"; protein_id "ENSP00000366609.6"; source "ENSEMBL"; tag "CCDS";
chr9	ENSEMBL	exon	65682766	65682857	.	+	.	gene_id "ENSG00000147996.16"; transcript_id "ENST00000377392.9"; gene_type "protein_coding"; gene_status "KNOWN"; gene_name "CBWD5"; transcript_type "protein_coding"; transcript_status "KNOWN"; transcript_name "CBWD5-204"; exon_number "4"; exon_id "ENSE00003498190.1"; talon_gene "26840"; talon_transcript "92877"; talon_exon "434434"; ccdsid "CCDS75844.1"; exon_status "KNOWN"; level "3"; protein_id "ENSP00000366609.6"; source "ENSEMBL"; tag "CCDS";
chr9	ENSEMBL	exon	65690967	65691026	.	+	.	gene_id "ENSG00000147996.16"; transcript_id "ENST00000377392.9"; gene_type "protein_coding"; gene_status "KNOWN"; gene_name "CBWD5"; transcript_type "protein_coding"; transcript_status "KNOWN"; transcript_name "CBWD5-204"; exon_number "5"; exon_id "ENSE00003668155.1"; talon_gene "26840"; talon_transcript "92877"; talon_exon "434436"; ccdsid "CCDS75844.1"; exon_status "KNOWN"; level "3"; protein_id "ENSP00000366609.6"; source "ENSEMBL"; tag "CCDS";
chr9	ENSEMBL	exon	65692571	65692608	.	+	.	gene_id "ENSG00000147996.16"; transcript_id "ENST00000377392.9"; gene_type "protein_coding"; gene_status "KNOWN"; gene_name "CBWD5"; transcript_type "protein_coding"; transcript_status "KNOWN"; transcript_name "CBWD5-204"; exon_number "6"; exon_id "ENSE00003487707.1"; talon_gene "26840"; talon_transcript "92877"; talon_exon "434438"; ccdsid "CCDS75844.1"; exon_status "KNOWN"; level "3"; protein_id "ENSP00000366609.6"; source "ENSEMBL"; tag "CCDS";
chr9	HAVANA	exon	65693386	65693473	.	+	.	gene_id "ENSG00000147996.16"; transcript_id "ENST00000377392.9"; gene_type "protein_coding"; gene_status "KNOWN"; gene_name "CBWD5"; transcript_type "protein_coding"; transcript_status "KNOWN"; transcript_name "CBWD5-204"; exon_number "7"; exon_id "ENSE00003565729.1"; talon_gene "26840"; talon_transcript "92877"; talon_exon "434459"; ccdsid "CCDS75844.1"; exon_status "KNOWN"; level "2"; protein_id "ENSP00000420033.1"; source "HAVANA"; tag "CCDS";
chr9	ENSEMBL	exon	65698515	65698561	.	+	.	gene_id "ENSG00000147996.16"; transcript_id "ENST00000377392.9"; gene_type "protein_coding"; gene_status "KNOWN"; gene_name "CBWD5"; transcript_type "protein_coding"; transcript_status "KNOWN"; transcript_name "CBWD5-204"; exon_number "8"; exon_id "ENSE00003490958.1"; talon_gene "26840"; talon_transcript "92877"; talon_exon "434440"; ccdsid "CCDS75844.1"; exon_status "KNOWN"; level "3"; protein_id "ENSP00000366609.6"; source "ENSEMBL"; tag "CCDS";
chr9	ENSEMBL	exon	65700251	65700337	.	+	.	gene_id "ENSG00000147996.16"; transcript_id "ENST00000377392.9"; gene_type "protein_coding"; gene_status "KNOWN"; gene_name "CBWD5"; transcript_type "protein_coding"; transcript_status "KNOWN"; transcript_name "CBWD5-204"; exon_number "9"; exon_id "ENSE00003691609.1"; talon_gene "26840"; talon_transcript "92877"; talon_exon "434442"; ccdsid "CCDS75844.1"; exon_status "KNOWN"; level "3"; protein_id "ENSP00000366609.6"; source "ENSEMBL"; tag "CCDS";
chr9	ENSEMBL	exon	65702970	65703014	.	+	.	gene_id "ENSG00000147996.16"; transcript_id "ENST00000377392.9"; gene_type "protein_coding"; gene_status "KNOWN"; gene_name "CBWD5"; transcript_type "protein_coding"; transcript_status "KNOWN"; transcript_name "CBWD5-204"; exon_number "10"; exon_id "ENSE00003584937.1"; talon_gene "26840"; talon_transcript "92877"; talon_exon "434444"; ccdsid "CCDS75844.1"; exon_status "KNOWN"; level "3"; protein_id "ENSP00000366609.6"; source "ENSEMBL"; tag "CCDS";
chr9	ENSEMBL	exon	65704331	65704588	.	+	.	gene_id "ENSG00000147996.16"; transcript_id "ENST00000377392.9"; gene_type "protein_coding"; gene_status "KNOWN"; gene_name "CBWD5"; transcript_type "protein_coding"; transcript_status "KNOWN"; transcript_name "CBWD5-204"; exon_number "11"; exon_id "ENSE00003751685.1"; talon_gene "26840"; talon_transcript "92877"; talon_exon "434462"; ccdsid "CCDS75844.1"; exon_status "KNOWN"; level "3"; protein_id "ENSP00000366609.6"; source "ENSEMBL"; tag "CCDS";
chr9	ENSEMBL	exon	65708140	65708958	.	+	.	gene_id "ENSG00000147996.16"; transcript_id "ENST00000377392.9"; gene_type "protein_coding"; gene_status "KNOWN"; gene_name "CBWD5"; transcript_type "protein_coding"; transcript_status "KNOWN"; transcript_name "CBWD5-204"; exon_number "12"; exon_id "ENSE00003742650.1"; talon_gene "26840"; talon_transcript "92877"; talon_exon "434464"; ccdsid "CCDS75844.1"; exon_status "KNOWN"; level "3"; protein_id "ENSP00000366609.6"; source "ENSEMBL"; tag "CCDS";
chr9	ENSEMBL	exon	65720041	65720092	.	+	.	gene_id "ENSG00000147996.16"; transcript_id "ENST00000377392.9"; gene_type "protein_coding"; gene_status "KNOWN"; gene_name "CBWD5"; transcript_type "protein_coding"; transcript_status "KNOWN"; transcript_name "CBWD5-204"; exon_number "13"; exon_id "ENSE00003496926.1"; talon_gene "26840"; talon_transcript "92877"; talon_exon "434448"; ccdsid "CCDS75844.1"; exon_status "KNOWN"; level "3"; protein_id "ENSP00000366609.6"; source "ENSEMBL"; tag "CCDS";
chr9	ENSEMBL	exon	65731630	65731698	.	+	.	gene_id "ENSG00000147996.16"; transcript_id "ENST00000377392.9"; gene_type "protein_coding"; gene_status "KNOWN"; gene_name "CBWD5"; transcript_type "protein_coding"; transcript_status "KNOWN"; transcript_name "CBWD5-204"; exon_number "14"; exon_id "ENSE00003664279.1"; talon_gene "26840"; talon_transcript "92877"; talon_exon "434450"; ccdsid "CCDS75844.1"; exon_status "KNOWN"; level "3"; protein_id "ENSP00000366609.6"; source "ENSEMBL"; tag "CCDS";
chr9	ENSEMBL	exon	65731802	65731867	.	+	.	gene_id "ENSG00000147996.16"; transcript_id "ENST00000377392.9"; gene_type "protein_coding"; gene_status "KNOWN"; gene_name "CBWD5"; transcript_type "protein_coding"; transcript_status "KNOWN"; transcript_name "CBWD5-204"; exon_number "15"; exon_id "ENSE00003518263.1"; talon_gene "26840"; talon_transcript "92877"; talon_exon "434452"; ccdsid "CCDS75844.1"; exon_status "KNOWN"; level "3"; protein_id "ENSP00000366609.6"; source "ENSEMBL"; tag "CCDS";
chr9	ENSEMBL	exon	65732993	65733122	.	+	.	gene_id "ENSG00000147996.16"; transcript_id "ENST00000377392.9"; gene_type "protein_coding"; gene_status "KNOWN"; gene_name "CBWD5"; transcript_type "protein_coding"; transcript_status "KNOWN"; transcript_name "CBWD5-204"; exon_number "16"; exon_id "ENSE00003646673.1"; talon_gene "26840"; talon_transcript "92877"; talon_exon "434454"; ccdsid "CCDS75844.1"; exon_status "KNOWN"; level "3"; protein_id "ENSP00000366609.6"; source "ENSEMBL"; tag "CCDS";
chr9	ENSEMBL	exon	65733510	65734040	.	+	.	gene_id "ENSG00000147996.16"; transcript_id "ENST00000377392.9"; gene_type "protein_coding"; gene_status "KNOWN"; gene_name "CBWD5"; transcript_type "protein_coding"; transcript_status "KNOWN"; transcript_name "CBWD5-204"; exon_number "17"; exon_id "ENSE00003749278.1"; talon_gene "26840"; talon_transcript "92877"; talon_exon "434465"; ccdsid "CCDS75844.1"; exon_status "KNOWN"; level "3"; protein_id "ENSP00000366609.6"; source "ENSEMBL"; tag "CCDS";
chr9	HAVANA	transcript	65675837	65733673	.	+	.	gene_id "ENSG00000147996.16"; transcript_id "ENST00000377389.5"; gene_name "CBWD5"; gene_status "KNOWN"; gene_type "protein_coding"; transcript_type "nonsense_mediated_decay"; transcript_status "KNOWN"; transcript_name "CBWD5-203"; talon_gene "26840"; talon_transcript "92878"; havana_transcript "OTTHUMT00000037136.2"; level "2"; protein_id "ENSP00000366606.1"; source "HAVANA"; transcript_support_level "1";
chr9	HAVANA	exon	65675837	65676130	.	+	.	gene_id "ENSG00000147996.16"; transcript_id "ENST00000377389.5"; gene_type "protein_coding"; gene_status "KNOWN"; gene_name "CBWD5"; transcript_type "nonsense_mediated_decay"; transcript_status "KNOWN"; transcript_name "CBWD5-203"; exon_number "1"; exon_id "ENSE00001473767.1"; talon_gene "26840"; talon_transcript "92878"; talon_exon "434466"; exon_status "KNOWN"; level "2"; protein_id "ENSP00000366606.1"; source "HAVANA";
chr9	HAVANA	exon	65677128	65677225	.	+	.	gene_id "ENSG00000147996.16"; transcript_id "ENST00000377389.5"; gene_type "protein_coding"; gene_status "KNOWN"; gene_name "CBWD5"; transcript_type "nonsense_mediated_decay"; transcript_status "KNOWN"; transcript_name "CBWD5-203"; exon_number "2"; exon_id "ENSE00003612541.1"; talon_gene "26840"; talon_transcript "92878"; talon_exon "434425"; exon_status "KNOWN"; level "2"; protein_id "ENSP00000366606.1"; source "HAVANA";
chr9	ENSEMBL	exon	65679166	65679252	.	+	.	gene_id "ENSG00000147996.16"; transcript_id "ENST00000377389.5"; gene_type "protein_coding"; gene_status "KNOWN"; gene_name "CBWD5"; transcript_type "nonsense_mediated_decay"; transcript_status "KNOWN"; transcript_name "CBWD5-203"; exon_number "3"; exon_id "ENSE00003509788.1"; talon_gene "26840"; talon_transcript "92878"; talon_exon "434427"; ccdsid "CCDS75844.1"; exon_status "KNOWN"; level "3"; protein_id "ENSP00000366609.6"; source "ENSEMBL"; tag "CCDS";
chr9	ENSEMBL	exon	65681574	65681670	.	+	.	gene_id "ENSG00000147996.16"; transcript_id "ENST00000377389.5"; gene_type "protein_coding"; gene_status "KNOWN"; gene_name "CBWD5"; transcript_type "nonsense_mediated_decay"; transcript_status "KNOWN"; transcript_name "CBWD5-203"; exon_number "4"; exon_id "ENSE00003583507.1"; talon_gene "26840"; talon_transcript "92878"; talon_exon "434432"; ccdsid "CCDS75844.1"; exon_status "KNOWN"; level "3"; protein_id "ENSP00000366609.6"; source "ENSEMBL"; tag "CCDS";
chr9	ENSEMBL	exon	65682766	65682857	.	+	.	gene_id "ENSG00000147996.16"; transcript_id "ENST00000377389.5"; gene_type "protein_coding"; gene_status "KNOWN"; gene_name "CBWD5"; transcript_type "nonsense_mediated_decay"; transcript_status "KNOWN"; transcript_name "CBWD5-203"; exon_number "5"; exon_id "ENSE00003498190.1"; talon_gene "26840"; talon_transcript "92878"; talon_exon "434434"; ccdsid "CCDS75844.1"; exon_status "KNOWN"; level "3"; protein_id "ENSP00000366609.6"; source "ENSEMBL"; tag "CCDS";
chr9	ENSEMBL	exon	65690967	65691026	.	+	.	gene_id "ENSG00000147996.16"; transcript_id "ENST00000377389.5"; gene_type "protein_coding"; gene_status "KNOWN"; gene_name "CBWD5"; transcript_type "nonsense_mediated_decay"; transcript_status "KNOWN"; transcript_name "CBWD5-203"; exon_number "6"; exon_id "ENSE00003668155.1"; talon_gene "26840"; talon_transcript "92878"; talon_exon "434436"; ccdsid "CCDS75844.1"; exon_status "KNOWN"; level "3"; protein_id "ENSP00000366609.6"; source "ENSEMBL"; tag "CCDS";
chr9	ENSEMBL	exon	65692571	65692608	.	+	.	gene_id "ENSG00000147996.16"; transcript_id "ENST00000377389.5"; gene_type "protein_coding"; gene_status "KNOWN"; gene_name "CBWD5"; transcript_type "nonsense_mediated_decay"; transcript_status "KNOWN"; transcript_name "CBWD5-203"; exon_number "7"; exon_id "ENSE00003487707.1"; talon_gene "26840"; talon_transcript "92878"; talon_exon "434438"; ccdsid "CCDS75844.1"; exon_status "KNOWN"; level "3"; protein_id "ENSP00000366609.6"; source "ENSEMBL"; tag "CCDS";
chr9	ENSEMBL	exon	65698515	65698561	.	+	.	gene_id "ENSG00000147996.16"; transcript_id "ENST00000377389.5"; gene_type "protein_coding"; gene_status "KNOWN"; gene_name "CBWD5"; transcript_type "nonsense_mediated_decay"; transcript_status "KNOWN"; transcript_name "CBWD5-203"; exon_number "8"; exon_id "ENSE00003490958.1"; talon_gene "26840"; talon_transcript "92878"; talon_exon "434440"; ccdsid "CCDS75844.1"; exon_status "KNOWN"; level "3"; protein_id "ENSP00000366609.6"; source "ENSEMBL"; tag "CCDS";
chr9	ENSEMBL	exon	65700251	65700337	.	+	.	gene_id "ENSG00000147996.16"; transcript_id "ENST00000377389.5"; gene_type "protein_coding"; gene_status "KNOWN"; gene_name "CBWD5"; transcript_type "nonsense_mediated_decay"; transcript_status "KNOWN"; transcript_name "CBWD5-203"; exon_number "9"; exon_id "ENSE00003691609.1"; talon_gene "26840"; talon_transcript "92878"; talon_exon "434442"; ccdsid "CCDS75844.1"; exon_status "KNOWN"; level "3"; protein_id "ENSP00000366609.6"; source "ENSEMBL"; tag "CCDS";
chr9	ENSEMBL	exon	65702970	65703014	.	+	.	gene_id "ENSG00000147996.16"; transcript_id "ENST00000377389.5"; gene_type "protein_coding"; gene_status "KNOWN"; gene_name "CBWD5"; transcript_type "nonsense_mediated_decay"; transcript_status "KNOWN"; transcript_name "CBWD5-203"; exon_number "10"; exon_id "ENSE00003584937.1"; talon_gene "26840"; talon_transcript "92878"; talon_exon "434444"; ccdsid "CCDS75844.1"; exon_status "KNOWN"; level "3"; protein_id "ENSP00000366609.6"; source "ENSEMBL"; tag "CCDS";
chr9	HAVANA	exon	65708902	65708958	.	+	.	gene_id "ENSG00000147996.16"; transcript_id "ENST00000377389.5"; gene_type "protein_coding"; gene_status "KNOWN"; gene_name "CBWD5"; transcript_type "nonsense_mediated_decay"; transcript_status "KNOWN"; transcript_name "CBWD5-203"; exon_number "11"; exon_id "ENSE00003620028.1"; talon_gene "26840"; talon_transcript "92878"; talon_exon "434446"; ccdsid "CCDS83367.1"; exon_status "KNOWN"; level "2"; protein_id "ENSP00000371842.3"; source "HAVANA"; tag "CCDS";
chr9	ENSEMBL	exon	65720041	65720092	.	+	.	gene_id "ENSG00000147996.16"; transcript_id "ENST00000377389.5"; gene_type "protein_coding"; gene_status "KNOWN"; gene_name "CBWD5"; transcript_type "nonsense_mediated_decay"; transcript_status "KNOWN"; transcript_name "CBWD5-203"; exon_number "12"; exon_id "ENSE00003496926.1"; talon_gene "26840"; talon_transcript "92878"; talon_exon "434448"; ccdsid "CCDS75844.1"; exon_status "KNOWN"; level "3"; protein_id "ENSP00000366609.6"; source "ENSEMBL"; tag "CCDS";
chr9	ENSEMBL	exon	65731630	65731698	.	+	.	gene_id "ENSG00000147996.16"; transcript_id "ENST00000377389.5"; gene_type "protein_coding"; gene_status "KNOWN"; gene_name "CBWD5"; transcript_type "nonsense_mediated_decay"; transcript_status "KNOWN"; transcript_name "CBWD5-203"; exon_number "13"; exon_id "ENSE00003664279.1"; talon_gene "26840"; talon_transcript "92878"; talon_exon "434450"; ccdsid "CCDS75844.1"; exon_status "KNOWN"; level "3"; protein_id "ENSP00000366609.6"; source "ENSEMBL"; tag "CCDS";
chr9	ENSEMBL	exon	65731802	65731867	.	+	.	gene_id "ENSG00000147996.16"; transcript_id "ENST00000377389.5"; gene_type "protein_coding"; gene_status "KNOWN"; gene_name "CBWD5"; transcript_type "nonsense_mediated_decay"; transcript_status "KNOWN"; transcript_name "CBWD5-203"; exon_number "14"; exon_id "ENSE00003518263.1"; talon_gene "26840"; talon_transcript "92878"; talon_exon "434452"; ccdsid "CCDS75844.1"; exon_status "KNOWN"; level "3"; protein_id "ENSP00000366609.6"; source "ENSEMBL"; tag "CCDS";
chr9	ENSEMBL	exon	65732993	65733122	.	+	.	gene_id "ENSG00000147996.16"; transcript_id "ENST00000377389.5"; gene_type "protein_coding"; gene_status "KNOWN"; gene_name "CBWD5"; transcript_type "nonsense_mediated_decay"; transcript_status "KNOWN"; transcript_name "CBWD5-203"; exon_number "15"; exon_id "ENSE00003646673.1"; talon_gene "26840"; talon_transcript "92878"; talon_exon "434454"; ccdsid "CCDS75844.1"; exon_status "KNOWN"; level "3"; protein_id "ENSP00000366609.6"; source "ENSEMBL"; tag "CCDS";
chr9	HAVANA	exon	65733510	65733673	.	+	.	gene_id "ENSG00000147996.16"; transcript_id "ENST00000377389.5"; gene_type "protein_coding"; gene_status "KNOWN"; gene_name "CBWD5"; transcript_type "nonsense_mediated_decay"; transcript_status "KNOWN"; transcript_name "CBWD5-203"; exon_number "16"; exon_id "ENSE00003550320.1"; talon_gene "26840"; talon_transcript "92878"; talon_exon "434468"; exon_status "KNOWN"; level "2"; protein_id "ENSP00000366606.1"; source "HAVANA"; tag "basic";
chr9	HAVANA	transcript	65675875	65682577	.	+	.	gene_id "ENSG00000147996.16"; transcript_id "ENST00000377384.5"; gene_name "CBWD5"; gene_status "KNOWN"; gene_type "protein_coding"; transcript_type "protein_coding"; transcript_status "KNOWN"; transcript_name "CBWD5-202"; talon_gene "26840"; talon_transcript "92881"; ccdsid "CCDS75843.1"; havana_transcript "OTTHUMT00000037137.1"; level "2"; protein_id "ENSP00000366601.1"; source "HAVANA"; tag "CCDS"; transcript_support_level "1";
chr9	HAVANA	exon	65675875	65676130	.	+	.	gene_id "ENSG00000147996.16"; transcript_id "ENST00000377384.5"; gene_type "protein_coding"; gene_status "KNOWN"; gene_name "CBWD5"; transcript_type "protein_coding"; transcript_status "KNOWN"; transcript_name "CBWD5-202"; exon_number "1"; exon_id "ENSE00003472388.1"; talon_gene "26840"; talon_transcript "92881"; talon_exon "434471"; ccdsid "CCDS75843.1"; exon_status "KNOWN"; level "2"; protein_id "ENSP00000366601.1"; source "HAVANA"; tag "CCDS";
chr9	ENSEMBL	exon	65679166	65679252	.	+	.	gene_id "ENSG00000147996.16"; transcript_id "ENST00000377384.5"; gene_type "protein_coding"; gene_status "KNOWN"; gene_name "CBWD5"; transcript_type "protein_coding"; transcript_status "KNOWN"; transcript_name "CBWD5-202"; exon_number "2"; exon_id "ENSE00003509788.1"; talon_gene "26840"; talon_transcript "92881"; talon_exon "434427"; ccdsid "CCDS75844.1"; exon_status "KNOWN"; level "3"; protein_id "ENSP00000366609.6"; source "ENSEMBL"; tag "CCDS";
chr9	HAVANA	exon	65681574	65682577	.	+	.	gene_id "ENSG00000147996.16"; transcript_id "ENST00000377384.5"; gene_type "protein_coding"; gene_status "KNOWN"; gene_name "CBWD5"; transcript_type "protein_coding"; transcript_status "KNOWN"; transcript_name "CBWD5-202"; exon_number "3"; exon_id "ENSE00001473755.1"; talon_gene "26840"; talon_transcript "92881"; talon_exon "434473"; ccdsid "CCDS75843.1"; exon_status "KNOWN"; level "2"; protein_id "ENSP00000366601.1"; source "HAVANA"; tag "CCDS";
chr9	TALON	transcript	65675875	65733670	.	+	.	gene_id "ENSG00000147996.16"; transcript_id "ENCODEHT000577062"; gene_name "CBWD5"; gene_status "KNOWN"; gene_type "protein_coding"; transcript_status "NOVEL"; transcript_name "ENCODEHT000577062"; talon_gene "26840"; talon_transcript "577062"; NIC_transcript "TRUE";
chr9	HAVANA	exon	65675875	65676130	.	+	.	gene_id "ENSG00000147996.16"; transcript_id "ENCODEHT000577062"; gene_type "protein_coding"; gene_status "KNOWN"; gene_name "CBWD5"; transcript_status "NOVEL"; transcript_name "ENCODEHT000577062"; exon_number "1"; exon_id "ENSE00003472388.1"; talon_gene "26840"; talon_transcript "577062"; talon_exon "434471"; ccdsid "CCDS75843.1"; exon_status "KNOWN"; level "2"; protein_id "ENSP00000366601.1"; source "HAVANA"; tag "CCDS";
chr9	ENSEMBL	exon	65679166	65679252	.	+	.	gene_id "ENSG00000147996.16"; transcript_id "ENCODEHT000577062"; gene_type "protein_coding"; gene_status "KNOWN"; gene_name "CBWD5"; transcript_status "NOVEL"; transcript_name "ENCODEHT000577062"; exon_number "2"; exon_id "ENSE00003509788.1"; talon_gene "26840"; talon_transcript "577062"; talon_exon "434427"; ccdsid "CCDS75844.1"; exon_status "KNOWN"; level "3"; protein_id "ENSP00000366609.6"; source "ENSEMBL"; tag "CCDS";
chr9	ENSEMBL	exon	65681574	65681670	.	+	.	gene_id "ENSG00000147996.16"; transcript_id "ENCODEHT000577062"; gene_type "protein_coding"; gene_status "KNOWN"; gene_name "CBWD5"; transcript_status "NOVEL"; transcript_name "ENCODEHT000577062"; exon_number "3"; exon_id "ENSE00003583507.1"; talon_gene "26840"; talon_transcript "577062"; talon_exon "434432"; ccdsid "CCDS75844.1"; exon_status "KNOWN"; level "3"; protein_id "ENSP00000366609.6"; source "ENSEMBL"; tag "CCDS";
chr9	ENSEMBL	exon	65682766	65682857	.	+	.	gene_id "ENSG00000147996.16"; transcript_id "ENCODEHT000577062"; gene_type "protein_coding"; gene_status "KNOWN"; gene_name "CBWD5"; transcript_status "NOVEL"; transcript_name "ENCODEHT000577062"; exon_number "4"; exon_id "ENSE00003498190.1"; talon_gene "26840"; talon_transcript "577062"; talon_exon "434434"; ccdsid "CCDS75844.1"; exon_status "KNOWN"; level "3"; protein_id "ENSP00000366609.6"; source "ENSEMBL"; tag "CCDS";
chr9	ENSEMBL	exon	65690967	65691026	.	+	.	gene_id "ENSG00000147996.16"; transcript_id "ENCODEHT000577062"; gene_type "protein_coding"; gene_status "KNOWN"; gene_name "CBWD5"; transcript_status "NOVEL"; transcript_name "ENCODEHT000577062"; exon_number "5"; exon_id "ENSE00003668155.1"; talon_gene "26840"; talon_transcript "577062"; talon_exon "434436"; ccdsid "CCDS75844.1"; exon_status "KNOWN"; level "3"; protein_id "ENSP00000366609.6"; source "ENSEMBL"; tag "CCDS";
chr9	ENSEMBL	exon	65692571	65692608	.	+	.	gene_id "ENSG00000147996.16"; transcript_id "ENCODEHT000577062"; gene_type "protein_coding"; gene_status "KNOWN"; gene_name "CBWD5"; transcript_status "NOVEL"; transcript_name "ENCODEHT000577062"; exon_number "6"; exon_id "ENSE00003487707.1"; talon_gene "26840"; talon_transcript "577062"; talon_exon "434438"; ccdsid "CCDS75844.1"; exon_status "KNOWN"; level "3"; protein_id "ENSP00000366609.6"; source "ENSEMBL"; tag "CCDS";
chr9	ENSEMBL	exon	65698515	65698561	.	+	.	gene_id "ENSG00000147996.16"; transcript_id "ENCODEHT000577062"; gene_type "protein_coding"; gene_status "KNOWN"; gene_name "CBWD5"; transcript_status "NOVEL"; transcript_name "ENCODEHT000577062"; exon_number "7"; exon_id "ENSE00003490958.1"; talon_gene "26840"; talon_transcript "577062"; talon_exon "434440"; ccdsid "CCDS75844.1"; exon_status "KNOWN"; level "3"; protein_id "ENSP00000366609.6"; source "ENSEMBL"; tag "CCDS";
chr9	ENSEMBL	exon	65702970	65703014	.	+	.	gene_id "ENSG00000147996.16"; transcript_id "ENCODEHT000577062"; gene_type "protein_coding"; gene_status "KNOWN"; gene_name "CBWD5"; transcript_status "NOVEL"; transcript_name "ENCODEHT000577062"; exon_number "8"; exon_id "ENSE00003584937.1"; talon_gene "26840"; talon_transcript "577062"; talon_exon "434444"; ccdsid "CCDS75844.1"; exon_status "KNOWN"; level "3"; protein_id "ENSP00000366609.6"; source "ENSEMBL"; tag "CCDS";
chr9	HAVANA	exon	65708902	65708958	.	+	.	gene_id "ENSG00000147996.16"; transcript_id "ENCODEHT000577062"; gene_type "protein_coding"; gene_status "KNOWN"; gene_name "CBWD5"; transcript_status "NOVEL"; transcript_name "ENCODEHT000577062"; exon_number "9"; exon_id "ENSE00003620028.1"; talon_gene "26840"; talon_transcript "577062"; talon_exon "434446"; ccdsid "CCDS83367.1"; exon_status "KNOWN"; level "2"; protein_id "ENSP00000371842.3"; source "HAVANA"; tag "CCDS";
chr9	ENSEMBL	exon	65720041	65720092	.	+	.	gene_id "ENSG00000147996.16"; transcript_id "ENCODEHT000577062"; gene_type "protein_coding"; gene_status "KNOWN"; gene_name "CBWD5"; transcript_status "NOVEL"; transcript_name "ENCODEHT000577062"; exon_number "10"; exon_id "ENSE00003496926.1"; talon_gene "26840"; talon_transcript "577062"; talon_exon "434448"; ccdsid "CCDS75844.1"; exon_status "KNOWN"; level "3"; protein_id "ENSP00000366609.6"; source "ENSEMBL"; tag "CCDS";
chr9	ENSEMBL	exon	65731630	65731698	.	+	.	gene_id "ENSG00000147996.16"; transcript_id "ENCODEHT000577062"; gene_type "protein_coding"; gene_status "KNOWN"; gene_name "CBWD5"; transcript_status "NOVEL"; transcript_name "ENCODEHT000577062"; exon_number "11"; exon_id "ENSE00003664279.1"; talon_gene "26840"; talon_transcript "577062"; talon_exon "434450"; ccdsid "CCDS75844.1"; exon_status "KNOWN"; level "3"; protein_id "ENSP00000366609.6"; source "ENSEMBL"; tag "CCDS";
chr9	ENSEMBL	exon	65731802	65731867	.	+	.	gene_id "ENSG00000147996.16"; transcript_id "ENCODEHT000577062"; gene_type "protein_coding"; gene_status "KNOWN"; gene_name "CBWD5"; transcript_status "NOVEL"; transcript_name "ENCODEHT000577062"; exon_number "12"; exon_id "ENSE00003518263.1"; talon_gene "26840"; talon_transcript "577062"; talon_exon "434452"; ccdsid "CCDS75844.1"; exon_status "KNOWN"; level "3"; protein_id "ENSP00000366609.6"; source "ENSEMBL"; tag "CCDS";
chr9	ENSEMBL	exon	65732993	65733122	.	+	.	gene_id "ENSG00000147996.16"; transcript_id "ENCODEHT000577062"; gene_type "protein_coding"; gene_status "KNOWN"; gene_name "CBWD5"; transcript_status "NOVEL"; transcript_name "ENCODEHT000577062"; exon_number "13"; exon_id "ENSE00003646673.1"; talon_gene "26840"; talon_transcript "577062"; talon_exon "434454"; ccdsid "CCDS75844.1"; exon_status "KNOWN"; level "3"; protein_id "ENSP00000366609.6"; source "ENSEMBL"; tag "CCDS";
chr9	HAVANA	exon	65733510	65733670	.	+	.	gene_id "ENSG00000147996.16"; transcript_id "ENCODEHT000577062"; gene_type "protein_coding"; gene_status "KNOWN"; gene_name "CBWD5"; transcript_status "NOVEL"; transcript_name "ENCODEHT000577062"; exon_number "14"; exon_id "ENSE00001809746.1"; talon_gene "26840"; talon_transcript "577062"; talon_exon "434477"; exon_status "KNOWN"; level "2"; protein_id "ENSP00000419839.1"; source "HAVANA";
chr9	HAVANA	transcript	65675894	65732393	.	+	.	gene_id "ENSG00000147996.16"; transcript_id "ENST00000476161.5"; gene_name "CBWD5"; gene_status "KNOWN"; gene_type "protein_coding"; transcript_type "nonsense_mediated_decay"; transcript_status "KNOWN"; transcript_name "CBWD5-220"; talon_gene "26840"; talon_transcript "92882"; havana_transcript "OTTHUMT00000355906.1"; level "2"; protein_id "ENSP00000420033.1"; source "HAVANA"; transcript_support_level "2";
chr9	HAVANA	exon	65675894	65676130	.	+	.	gene_id "ENSG00000147996.16"; transcript_id "ENST00000476161.5"; gene_type "protein_coding"; gene_status "KNOWN"; gene_name "CBWD5"; transcript_type "nonsense_mediated_decay"; transcript_status "KNOWN"; transcript_name "CBWD5-220"; exon_number "1"; exon_id "ENSE00001904853.1"; talon_gene "26840"; talon_transcript "92882"; talon_exon "434474"; exon_status "KNOWN"; level "2"; protein_id "ENSP00000420033.1"; source "HAVANA";
chr9	ENSEMBL	exon	65679166	65679252	.	+	.	gene_id "ENSG00000147996.16"; transcript_id "ENST00000476161.5"; gene_type "protein_coding"; gene_status "KNOWN"; gene_name "CBWD5"; transcript_type "nonsense_mediated_decay"; transcript_status "KNOWN"; transcript_name "CBWD5-220"; exon_number "2"; exon_id "ENSE00003509788.1"; talon_gene "26840"; talon_transcript "92882"; talon_exon "434427"; ccdsid "CCDS75844.1"; exon_status "KNOWN"; level "3"; protein_id "ENSP00000366609.6"; source "ENSEMBL"; tag "CCDS";
chr9	ENSEMBL	exon	65681574	65681670	.	+	.	gene_id "ENSG00000147996.16"; transcript_id "ENST00000476161.5"; gene_type "protein_coding"; gene_status "KNOWN"; gene_name "CBWD5"; transcript_type "nonsense_mediated_decay"; transcript_status "KNOWN"; transcript_name "CBWD5-220"; exon_number "3"; exon_id "ENSE00003583507.1"; talon_gene "26840"; talon_transcript "92882"; talon_exon "434432"; ccdsid "CCDS75844.1"; exon_status "KNOWN"; level "3"; protein_id "ENSP00000366609.6"; source "ENSEMBL"; tag "CCDS";
chr9	ENSEMBL	exon	65682766	65682857	.	+	.	gene_id "ENSG00000147996.16"; transcript_id "ENST00000476161.5"; gene_type "protein_coding"; gene_status "KNOWN"; gene_name "CBWD5"; transcript_type "nonsense_mediated_decay"; transcript_status "KNOWN"; transcript_name "CBWD5-220"; exon_number "4"; exon_id "ENSE00003498190.1"; talon_gene "26840"; talon_transcript "92882"; talon_exon "434434"; ccdsid "CCDS75844.1"; exon_status "KNOWN"; level "3"; protein_id "ENSP00000366609.6"; source "ENSEMBL"; tag "CCDS";
chr9	ENSEMBL	exon	65690967	65691026	.	+	.	gene_id "ENSG00000147996.16"; transcript_id "ENST00000476161.5"; gene_type "protein_coding"; gene_status "KNOWN"; gene_name "CBWD5"; transcript_type "nonsense_mediated_decay"; transcript_status "KNOWN"; transcript_name "CBWD5-220"; exon_number "5"; exon_id "ENSE00003668155.1"; talon_gene "26840"; talon_transcript "92882"; talon_exon "434436"; ccdsid "CCDS75844.1"; exon_status "KNOWN"; level "3"; protein_id "ENSP00000366609.6"; source "ENSEMBL"; tag "CCDS";
chr9	ENSEMBL	exon	65692571	65692608	.	+	.	gene_id "ENSG00000147996.16"; transcript_id "ENST00000476161.5"; gene_type "protein_coding"; gene_status "KNOWN"; gene_name "CBWD5"; transcript_type "nonsense_mediated_decay"; transcript_status "KNOWN"; transcript_name "CBWD5-220"; exon_number "6"; exon_id "ENSE00003487707.1"; talon_gene "26840"; talon_transcript "92882"; talon_exon "434438"; ccdsid "CCDS75844.1"; exon_status "KNOWN"; level "3"; protein_id "ENSP00000366609.6"; source "ENSEMBL"; tag "CCDS";
chr9	HAVANA	exon	65693386	65693473	.	+	.	gene_id "ENSG00000147996.16"; transcript_id "ENST00000476161.5"; gene_type "protein_coding"; gene_status "KNOWN"; gene_name "CBWD5"; transcript_type "nonsense_mediated_decay"; transcript_status "KNOWN"; transcript_name "CBWD5-220"; exon_number "7"; exon_id "ENSE00003565729.1"; talon_gene "26840"; talon_transcript "92882"; talon_exon "434459"; ccdsid "CCDS75844.1"; exon_status "KNOWN"; level "2"; protein_id "ENSP00000420033.1"; source "HAVANA"; tag "CCDS";
chr9	ENSEMBL	exon	65698515	65698561	.	+	.	gene_id "ENSG00000147996.16"; transcript_id "ENST00000476161.5"; gene_type "protein_coding"; gene_status "KNOWN"; gene_name "CBWD5"; transcript_type "nonsense_mediated_decay"; transcript_status "KNOWN"; transcript_name "CBWD5-220"; exon_number "8"; exon_id "ENSE00003490958.1"; talon_gene "26840"; talon_transcript "92882"; talon_exon "434440"; ccdsid "CCDS75844.1"; exon_status "KNOWN"; level "3"; protein_id "ENSP00000366609.6"; source "ENSEMBL"; tag "CCDS";
chr9	ENSEMBL	exon	65700251	65700337	.	+	.	gene_id "ENSG00000147996.16"; transcript_id "ENST00000476161.5"; gene_type "protein_coding"; gene_status "KNOWN"; gene_name "CBWD5"; transcript_type "nonsense_mediated_decay"; transcript_status "KNOWN"; transcript_name "CBWD5-220"; exon_number "9"; exon_id "ENSE00003691609.1"; talon_gene "26840"; talon_transcript "92882"; talon_exon "434442"; ccdsid "CCDS75844.1"; exon_status "KNOWN"; level "3"; protein_id "ENSP00000366609.6"; source "ENSEMBL"; tag "CCDS";
chr9	ENSEMBL	exon	65702970	65703014	.	+	.	gene_id "ENSG00000147996.16"; transcript_id "ENST00000476161.5"; gene_type "protein_coding"; gene_status "KNOWN"; gene_name "CBWD5"; transcript_type "nonsense_mediated_decay"; transcript_status "KNOWN"; transcript_name "CBWD5-220"; exon_number "10"; exon_id "ENSE00003584937.1"; talon_gene "26840"; talon_transcript "92882"; talon_exon "434444"; ccdsid "CCDS75844.1"; exon_status "KNOWN"; level "3"; protein_id "ENSP00000366609.6"; source "ENSEMBL"; tag "CCDS";
chr9	HAVANA	exon	65708902	65708958	.	+	.	gene_id "ENSG00000147996.16"; transcript_id "ENST00000476161.5"; gene_type "protein_coding"; gene_status "KNOWN"; gene_name "CBWD5"; transcript_type "nonsense_mediated_decay"; transcript_status "KNOWN"; transcript_name "CBWD5-220"; exon_number "11"; exon_id "ENSE00003620028.1"; talon_gene "26840"; talon_transcript "92882"; talon_exon "434446"; ccdsid "CCDS83367.1"; exon_status "KNOWN"; level "2"; protein_id "ENSP00000371842.3"; source "HAVANA"; tag "CCDS";
chr9	ENSEMBL	exon	65720041	65720092	.	+	.	gene_id "ENSG00000147996.16"; transcript_id "ENST00000476161.5"; gene_type "protein_coding"; gene_status "KNOWN"; gene_name "CBWD5"; transcript_type "nonsense_mediated_decay"; transcript_status "KNOWN"; transcript_name "CBWD5-220"; exon_number "12"; exon_id "ENSE00003496926.1"; talon_gene "26840"; talon_transcript "92882"; talon_exon "434448"; ccdsid "CCDS75844.1"; exon_status "KNOWN"; level "3"; protein_id "ENSP00000366609.6"; source "ENSEMBL"; tag "CCDS";
chr9	ENSEMBL	exon	65731630	65731698	.	+	.	gene_id "ENSG00000147996.16"; transcript_id "ENST00000476161.5"; gene_type "protein_coding"; gene_status "KNOWN"; gene_name "CBWD5"; transcript_type "nonsense_mediated_decay"; transcript_status "KNOWN"; transcript_name "CBWD5-220"; exon_number "13"; exon_id "ENSE00003664279.1"; talon_gene "26840"; talon_transcript "92882"; talon_exon "434450"; ccdsid "CCDS75844.1"; exon_status "KNOWN"; level "3"; protein_id "ENSP00000366609.6"; source "ENSEMBL"; tag "CCDS";
chr9	HAVANA	exon	65731802	65732393	.	+	.	gene_id "ENSG00000147996.16"; transcript_id "ENST00000476161.5"; gene_type "protein_coding"; gene_status "KNOWN"; gene_name "CBWD5"; transcript_type "nonsense_mediated_decay"; transcript_status "KNOWN"; transcript_name "CBWD5-220"; exon_number "14"; exon_id "ENSE00001827753.1"; talon_gene "26840"; talon_transcript "92882"; talon_exon "434475"; exon_status "KNOWN"; level "2"; protein_id "ENSP00000420033.1"; source "HAVANA";
chr9	HAVANA	transcript	65675896	65733670	.	+	.	gene_id "ENSG00000147996.16"; transcript_id "ENST00000497250.5"; gene_name "CBWD5"; gene_status "KNOWN"; gene_type "protein_coding"; transcript_type "nonsense_mediated_decay"; transcript_status "KNOWN"; transcript_name "CBWD5-233"; talon_gene "26840"; talon_transcript "92883"; havana_transcript "OTTHUMT00000355907.1"; level "2"; protein_id "ENSP00000419839.1"; source "HAVANA"; transcript_support_level "1";
chr9	HAVANA	exon	65675896	65676130	.	+	.	gene_id "ENSG00000147996.16"; transcript_id "ENST00000497250.5"; gene_type "protein_coding"; gene_status "KNOWN"; gene_name "CBWD5"; transcript_type "nonsense_mediated_decay"; transcript_status "KNOWN"; transcript_name "CBWD5-233"; exon_number "1"; exon_id "ENSE00001824107.1"; talon_gene "26840"; talon_transcript "92883"; talon_exon "434476"; exon_status "KNOWN"; level "2"; protein_id "ENSP00000419839.1"; source "HAVANA";
chr9	ENSEMBL	exon	65679166	65679252	.	+	.	gene_id "ENSG00000147996.16"; transcript_id "ENST00000497250.5"; gene_type "protein_coding"; gene_status "KNOWN"; gene_name "CBWD5"; transcript_type "nonsense_mediated_decay"; transcript_status "KNOWN"; transcript_name "CBWD5-233"; exon_number "2"; exon_id "ENSE00003509788.1"; talon_gene "26840"; talon_transcript "92883"; talon_exon "434427"; ccdsid "CCDS75844.1"; exon_status "KNOWN"; level "3"; protein_id "ENSP00000366609.6"; source "ENSEMBL"; tag "CCDS";
chr9	ENSEMBL	exon	65681574	65681670	.	+	.	gene_id "ENSG00000147996.16"; transcript_id "ENST00000497250.5"; gene_type "protein_coding"; gene_status "KNOWN"; gene_name "CBWD5"; transcript_type "nonsense_mediated_decay"; transcript_status "KNOWN"; transcript_name "CBWD5-233"; exon_number "3"; exon_id "ENSE00003583507.1"; talon_gene "26840"; talon_transcript "92883"; talon_exon "434432"; ccdsid "CCDS75844.1"; exon_status "KNOWN"; level "3"; protein_id "ENSP00000366609.6"; source "ENSEMBL"; tag "CCDS";
chr9	ENSEMBL	exon	65682766	65682857	.	+	.	gene_id "ENSG00000147996.16"; transcript_id "ENST00000497250.5"; gene_type "protein_coding"; gene_status "KNOWN"; gene_name "CBWD5"; transcript_type "nonsense_mediated_decay"; transcript_status "KNOWN"; transcript_name "CBWD5-233"; exon_number "4"; exon_id "ENSE00003498190.1"; talon_gene "26840"; talon_transcript "92883"; talon_exon "434434"; ccdsid "CCDS75844.1"; exon_status "KNOWN"; level "3"; protein_id "ENSP00000366609.6"; source "ENSEMBL"; tag "CCDS";
chr9	ENSEMBL	exon	65690967	65691026	.	+	.	gene_id "ENSG00000147996.16"; transcript_id "ENST00000497250.5"; gene_type "protein_coding"; gene_status "KNOWN"; gene_name "CBWD5"; transcript_type "nonsense_mediated_decay"; transcript_status "KNOWN"; transcript_name "CBWD5-233"; exon_number "5"; exon_id "ENSE00003668155.1"; talon_gene "26840"; talon_transcript "92883"; talon_exon "434436"; ccdsid "CCDS75844.1"; exon_status "KNOWN"; level "3"; protein_id "ENSP00000366609.6"; source "ENSEMBL"; tag "CCDS";
chr9	ENSEMBL	exon	65692571	65692608	.	+	.	gene_id "ENSG00000147996.16"; transcript_id "ENST00000497250.5"; gene_type "protein_coding"; gene_status "KNOWN"; gene_name "CBWD5"; transcript_type "nonsense_mediated_decay"; transcript_status "KNOWN"; transcript_name "CBWD5-233"; exon_number "6"; exon_id "ENSE00003487707.1"; talon_gene "26840"; talon_transcript "92883"; talon_exon "434438"; ccdsid "CCDS75844.1"; exon_status "KNOWN"; level "3"; protein_id "ENSP00000366609.6"; source "ENSEMBL"; tag "CCDS";
chr9	HAVANA	exon	65693386	65693473	.	+	.	gene_id "ENSG00000147996.16"; transcript_id "ENST00000497250.5"; gene_type "protein_coding"; gene_status "KNOWN"; gene_name "CBWD5"; transcript_type "nonsense_mediated_decay"; transcript_status "KNOWN"; transcript_name "CBWD5-233"; exon_number "7"; exon_id "ENSE00003565729.1"; talon_gene "26840"; talon_transcript "92883"; talon_exon "434459"; ccdsid "CCDS75844.1"; exon_status "KNOWN"; level "2"; protein_id "ENSP00000420033.1"; source "HAVANA"; tag "CCDS";
chr9	ENSEMBL	exon	65698515	65698561	.	+	.	gene_id "ENSG00000147996.16"; transcript_id "ENST00000497250.5"; gene_type "protein_coding"; gene_status "KNOWN"; gene_name "CBWD5"; transcript_type "nonsense_mediated_decay"; transcript_status "KNOWN"; transcript_name "CBWD5-233"; exon_number "8"; exon_id "ENSE00003490958.1"; talon_gene "26840"; talon_transcript "92883"; talon_exon "434440"; ccdsid "CCDS75844.1"; exon_status "KNOWN"; level "3"; protein_id "ENSP00000366609.6"; source "ENSEMBL"; tag "CCDS";
chr9	ENSEMBL	exon	65700251	65700337	.	+	.	gene_id "ENSG00000147996.16"; transcript_id "ENST00000497250.5"; gene_type "protein_coding"; gene_status "KNOWN"; gene_name "CBWD5"; transcript_type "nonsense_mediated_decay"; transcript_status "KNOWN"; transcript_name "CBWD5-233"; exon_number "9"; exon_id "ENSE00003691609.1"; talon_gene "26840"; talon_transcript "92883"; talon_exon "434442"; ccdsid "CCDS75844.1"; exon_status "KNOWN"; level "3"; protein_id "ENSP00000366609.6"; source "ENSEMBL"; tag "CCDS";
chr9	ENSEMBL	exon	65702970	65703014	.	+	.	gene_id "ENSG00000147996.16"; transcript_id "ENST00000497250.5"; gene_type "protein_coding"; gene_status "KNOWN"; gene_name "CBWD5"; transcript_type "nonsense_mediated_decay"; transcript_status "KNOWN"; transcript_name "CBWD5-233"; exon_number "10"; exon_id "ENSE00003584937.1"; talon_gene "26840"; talon_transcript "92883"; talon_exon "434444"; ccdsid "CCDS75844.1"; exon_status "KNOWN"; level "3"; protein_id "ENSP00000366609.6"; source "ENSEMBL"; tag "CCDS";
chr9	HAVANA	exon	65708902	65708958	.	+	.	gene_id "ENSG00000147996.16"; transcript_id "ENST00000497250.5"; gene_type "protein_coding"; gene_status "KNOWN"; gene_name "CBWD5"; transcript_type "nonsense_mediated_decay"; transcript_status "KNOWN"; transcript_name "CBWD5-233"; exon_number "11"; exon_id "ENSE00003620028.1"; talon_gene "26840"; talon_transcript "92883"; talon_exon "434446"; ccdsid "CCDS83367.1"; exon_status "KNOWN"; level "2"; protein_id "ENSP00000371842.3"; source "HAVANA"; tag "CCDS";
chr9	ENSEMBL	exon	65720041	65720092	.	+	.	gene_id "ENSG00000147996.16"; transcript_id "ENST00000497250.5"; gene_type "protein_coding"; gene_status "KNOWN"; gene_name "CBWD5"; transcript_type "nonsense_mediated_decay"; transcript_status "KNOWN"; transcript_name "CBWD5-233"; exon_number "12"; exon_id "ENSE00003496926.1"; talon_gene "26840"; talon_transcript "92883"; talon_exon "434448"; ccdsid "CCDS75844.1"; exon_status "KNOWN"; level "3"; protein_id "ENSP00000366609.6"; source "ENSEMBL"; tag "CCDS";
chr9	ENSEMBL	exon	65731630	65731698	.	+	.	gene_id "ENSG00000147996.16"; transcript_id "ENST00000497250.5"; gene_type "protein_coding"; gene_status "KNOWN"; gene_name "CBWD5"; transcript_type "nonsense_mediated_decay"; transcript_status "KNOWN"; transcript_name "CBWD5-233"; exon_number "13"; exon_id "ENSE00003664279.1"; talon_gene "26840"; talon_transcript "92883"; talon_exon "434450"; ccdsid "CCDS75844.1"; exon_status "KNOWN"; level "3"; protein_id "ENSP00000366609.6"; source "ENSEMBL"; tag "CCDS";
chr9	ENSEMBL	exon	65731802	65731867	.	+	.	gene_id "ENSG00000147996.16"; transcript_id "ENST00000497250.5"; gene_type "protein_coding"; gene_status "KNOWN"; gene_name "CBWD5"; transcript_type "nonsense_mediated_decay"; transcript_status "KNOWN"; transcript_name "CBWD5-233"; exon_number "14"; exon_id "ENSE00003518263.1"; talon_gene "26840"; talon_transcript "92883"; talon_exon "434452"; ccdsid "CCDS75844.1"; exon_status "KNOWN"; level "3"; protein_id "ENSP00000366609.6"; source "ENSEMBL"; tag "CCDS";
chr9	ENSEMBL	exon	65732993	65733122	.	+	.	gene_id "ENSG00000147996.16"; transcript_id "ENST00000497250.5"; gene_type "protein_coding"; gene_status "KNOWN"; gene_name "CBWD5"; transcript_type "nonsense_mediated_decay"; transcript_status "KNOWN"; transcript_name "CBWD5-233"; exon_number "15"; exon_id "ENSE00003646673.1"; talon_gene "26840"; talon_transcript "92883"; talon_exon "434454"; ccdsid "CCDS75844.1"; exon_status "KNOWN"; level "3"; protein_id "ENSP00000366609.6"; source "ENSEMBL"; tag "CCDS";
chr9	HAVANA	exon	65733510	65733670	.	+	.	gene_id "ENSG00000147996.16"; transcript_id "ENST00000497250.5"; gene_type "protein_coding"; gene_status "KNOWN"; gene_name "CBWD5"; transcript_type "nonsense_mediated_decay"; transcript_status "KNOWN"; transcript_name "CBWD5-233"; exon_number "16"; exon_id "ENSE00001809746.1"; talon_gene "26840"; talon_transcript "92883"; talon_exon "434477"; exon_status "KNOWN"; level "2"; protein_id "ENSP00000419839.1"; source "HAVANA";
chr9	HAVANA	transcript	65675924	65733674	.	+	.	gene_id "ENSG00000147996.16"; transcript_id "ENST00000430059.6"; gene_name "CBWD5"; gene_status "KNOWN"; gene_type "protein_coding"; transcript_type "protein_coding"; transcript_status "KNOWN"; transcript_name "CBWD5-209"; talon_gene "26840"; talon_transcript "92885"; havana_transcript "OTTHUMT00000037133.1"; level "2"; protein_id "ENSP00000397999.2"; source "HAVANA"; tag "basic"; transcript_support_level "1";
chr9	HAVANA	exon	65675924	65676130	.	+	.	gene_id "ENSG00000147996.16"; transcript_id "ENST00000430059.6"; gene_type "protein_coding"; gene_status "KNOWN"; gene_name "CBWD5"; transcript_type "protein_coding"; transcript_status "KNOWN"; transcript_name "CBWD5-209"; exon_number "1"; exon_id "ENSE00001920036.1"; talon_gene "26840"; talon_transcript "92885"; talon_exon "434485"; exon_status "KNOWN"; level "2"; protein_id "ENSP00000397999.2"; source "HAVANA"; tag "basic";
chr9	ENSEMBL	exon	65679166	65679252	.	+	.	gene_id "ENSG00000147996.16"; transcript_id "ENST00000430059.6"; gene_type "protein_coding"; gene_status "KNOWN"; gene_name "CBWD5"; transcript_type "protein_coding"; transcript_status "KNOWN"; transcript_name "CBWD5-209"; exon_number "2"; exon_id "ENSE00003509788.1"; talon_gene "26840"; talon_transcript "92885"; talon_exon "434427"; ccdsid "CCDS75844.1"; exon_status "KNOWN"; level "3"; protein_id "ENSP00000366609.6"; source "ENSEMBL"; tag "CCDS";
chr9	ENSEMBL	exon	65681574	65681670	.	+	.	gene_id "ENSG00000147996.16"; transcript_id "ENST00000430059.6"; gene_type "protein_coding"; gene_status "KNOWN"; gene_name "CBWD5"; transcript_type "protein_coding"; transcript_status "KNOWN"; transcript_name "CBWD5-209"; exon_number "3"; exon_id "ENSE00003583507.1"; talon_gene "26840"; talon_transcript "92885"; talon_exon "434432"; ccdsid "CCDS75844.1"; exon_status "KNOWN"; level "3"; protein_id "ENSP00000366609.6"; source "ENSEMBL"; tag "CCDS";
chr9	ENSEMBL	exon	65682766	65682857	.	+	.	gene_id "ENSG00000147996.16"; transcript_id "ENST00000430059.6"; gene_type "protein_coding"; gene_status "KNOWN"; gene_name "CBWD5"; transcript_type "protein_coding"; transcript_status "KNOWN"; transcript_name "CBWD5-209"; exon_number "4"; exon_id "ENSE00003498190.1"; talon_gene "26840"; talon_transcript "92885"; talon_exon "434434"; ccdsid "CCDS75844.1"; exon_status "KNOWN"; level "3"; protein_id "ENSP00000366609.6"; source "ENSEMBL"; tag "CCDS";
chr9	ENSEMBL	exon	65690967	65691026	.	+	.	gene_id "ENSG00000147996.16"; transcript_id "ENST00000430059.6"; gene_type "protein_coding"; gene_status "KNOWN"; gene_name "CBWD5"; transcript_type "protein_coding"; transcript_status "KNOWN"; transcript_name "CBWD5-209"; exon_number "5"; exon_id "ENSE00003668155.1"; talon_gene "26840"; talon_transcript "92885"; talon_exon "434436"; ccdsid "CCDS75844.1"; exon_status "KNOWN"; level "3"; protein_id "ENSP00000366609.6"; source "ENSEMBL"; tag "CCDS";
chr9	ENSEMBL	exon	65692571	65692608	.	+	.	gene_id "ENSG00000147996.16"; transcript_id "ENST00000430059.6"; gene_type "protein_coding"; gene_status "KNOWN"; gene_name "CBWD5"; transcript_type "protein_coding"; transcript_status "KNOWN"; transcript_name "CBWD5-209"; exon_number "6"; exon_id "ENSE00003487707.1"; talon_gene "26840"; talon_transcript "92885"; talon_exon "434438"; ccdsid "CCDS75844.1"; exon_status "KNOWN"; level "3"; protein_id "ENSP00000366609.6"; source "ENSEMBL"; tag "CCDS";
chr9	ENSEMBL	exon	65698515	65698561	.	+	.	gene_id "ENSG00000147996.16"; transcript_id "ENST00000430059.6"; gene_type "protein_coding"; gene_status "KNOWN"; gene_name "CBWD5"; transcript_type "protein_coding"; transcript_status "KNOWN"; transcript_name "CBWD5-209"; exon_number "7"; exon_id "ENSE00003490958.1"; talon_gene "26840"; talon_transcript "92885"; talon_exon "434440"; ccdsid "CCDS75844.1"; exon_status "KNOWN"; level "3"; protein_id "ENSP00000366609.6"; source "ENSEMBL"; tag "CCDS";
chr9	ENSEMBL	exon	65700251	65700337	.	+	.	gene_id "ENSG00000147996.16"; transcript_id "ENST00000430059.6"; gene_type "protein_coding"; gene_status "KNOWN"; gene_name "CBWD5"; transcript_type "protein_coding"; transcript_status "KNOWN"; transcript_name "CBWD5-209"; exon_number "8"; exon_id "ENSE00003691609.1"; talon_gene "26840"; talon_transcript "92885"; talon_exon "434442"; ccdsid "CCDS75844.1"; exon_status "KNOWN"; level "3"; protein_id "ENSP00000366609.6"; source "ENSEMBL"; tag "CCDS";
chr9	ENSEMBL	exon	65702970	65703014	.	+	.	gene_id "ENSG00000147996.16"; transcript_id "ENST00000430059.6"; gene_type "protein_coding"; gene_status "KNOWN"; gene_name "CBWD5"; transcript_type "protein_coding"; transcript_status "KNOWN"; transcript_name "CBWD5-209"; exon_number "9"; exon_id "ENSE00003584937.1"; talon_gene "26840"; talon_transcript "92885"; talon_exon "434444"; ccdsid "CCDS75844.1"; exon_status "KNOWN"; level "3"; protein_id "ENSP00000366609.6"; source "ENSEMBL"; tag "CCDS";
chr9	ENSEMBL	exon	65720041	65720092	.	+	.	gene_id "ENSG00000147996.16"; transcript_id "ENST00000430059.6"; gene_type "protein_coding"; gene_status "KNOWN"; gene_name "CBWD5"; transcript_type "protein_coding"; transcript_status "KNOWN"; transcript_name "CBWD5-209"; exon_number "10"; exon_id "ENSE00003496926.1"; talon_gene "26840"; talon_transcript "92885"; talon_exon "434448"; ccdsid "CCDS75844.1"; exon_status "KNOWN"; level "3"; protein_id "ENSP00000366609.6"; source "ENSEMBL"; tag "CCDS";
chr9	ENSEMBL	exon	65731630	65731698	.	+	.	gene_id "ENSG00000147996.16"; transcript_id "ENST00000430059.6"; gene_type "protein_coding"; gene_status "KNOWN"; gene_name "CBWD5"; transcript_type "protein_coding"; transcript_status "KNOWN"; transcript_name "CBWD5-209"; exon_number "11"; exon_id "ENSE00003664279.1"; talon_gene "26840"; talon_transcript "92885"; talon_exon "434450"; ccdsid "CCDS75844.1"; exon_status "KNOWN"; level "3"; protein_id "ENSP00000366609.6"; source "ENSEMBL"; tag "CCDS";
chr9	ENSEMBL	exon	65731802	65731867	.	+	.	gene_id "ENSG00000147996.16"; transcript_id "ENST00000430059.6"; gene_type "protein_coding"; gene_status "KNOWN"; gene_name "CBWD5"; transcript_type "protein_coding"; transcript_status "KNOWN"; transcript_name "CBWD5-209"; exon_number "12"; exon_id "ENSE00003518263.1"; talon_gene "26840"; talon_transcript "92885"; talon_exon "434452"; ccdsid "CCDS75844.1"; exon_status "KNOWN"; level "3"; protein_id "ENSP00000366609.6"; source "ENSEMBL"; tag "CCDS";
chr9	ENSEMBL	exon	65732993	65733122	.	+	.	gene_id "ENSG00000147996.16"; transcript_id "ENST00000430059.6"; gene_type "protein_coding"; gene_status "KNOWN"; gene_name "CBWD5"; transcript_type "protein_coding"; transcript_status "KNOWN"; transcript_name "CBWD5-209"; exon_number "13"; exon_id "ENSE00003646673.1"; talon_gene "26840"; talon_transcript "92885"; talon_exon "434454"; ccdsid "CCDS75844.1"; exon_status "KNOWN"; level "3"; protein_id "ENSP00000366609.6"; source "ENSEMBL"; tag "CCDS";
chr9	HAVANA	exon	65733510	65733674	.	+	.	gene_id "ENSG00000147996.16"; transcript_id "ENST00000430059.6"; gene_type "protein_coding"; gene_status "KNOWN"; gene_name "CBWD5"; transcript_type "protein_coding"; transcript_status "KNOWN"; transcript_name "CBWD5-209"; exon_number "14"; exon_id "ENSE00003509532.1"; talon_gene "26840"; talon_transcript "92885"; talon_exon "434487"; exon_status "KNOWN"; level "2"; protein_id "ENSP00000397999.2"; source "HAVANA"; tag "basic";
chr9	HAVANA	transcript	65675925	65679544	.	+	.	gene_id "ENSG00000147996.16"; transcript_id "ENST00000486466.1"; gene_name "CBWD5"; gene_status "KNOWN"; gene_type "protein_coding"; transcript_type "retained_intron"; transcript_status "KNOWN"; transcript_name "CBWD5-228"; talon_gene "26840"; talon_transcript "92886"; havana_transcript "OTTHUMT00000355917.1"; level "2"; source "HAVANA"; transcript_support_level "2";
chr9	HAVANA	exon	65675925	65676130	.	+	.	gene_id "ENSG00000147996.16"; transcript_id "ENST00000486466.1"; gene_type "protein_coding"; gene_status "KNOWN"; gene_name "CBWD5"; transcript_type "retained_intron"; transcript_status "KNOWN"; transcript_name "CBWD5-228"; exon_number "1"; exon_id "ENSE00001898133.1"; talon_gene "26840"; talon_transcript "92886"; talon_exon "434488"; exon_status "KNOWN"; level "2"; source "HAVANA";
chr9	HAVANA	exon	65679166	65679544	.	+	.	gene_id "ENSG00000147996.16"; transcript_id "ENST00000486466.1"; gene_type "protein_coding"; gene_status "KNOWN"; gene_name "CBWD5"; transcript_type "retained_intron"; transcript_status "KNOWN"; transcript_name "CBWD5-228"; exon_number "2"; exon_id "ENSE00001866219.1"; talon_gene "26840"; talon_transcript "92886"; talon_exon "434489"; exon_status "KNOWN"; level "2"; source "HAVANA";
chr9	HAVANA	transcript	65675938	65733676	.	+	.	gene_id "ENSG00000147996.16"; transcript_id "ENST00000377395.8"; gene_name "CBWD5"; gene_status "KNOWN"; gene_type "protein_coding"; transcript_type "protein_coding"; transcript_status "KNOWN"; transcript_name "CBWD5-205"; talon_gene "26840"; talon_transcript "92890"; ccdsid "CCDS75841.1"; havana_transcript "OTTHUMT00000355913.1"; level "2"; protein_id "ENSP00000366612.4"; source "HAVANA"; tag "CCDS"; transcript_support_level "1";
chr9	HAVANA	exon	65675938	65676130	.	+	.	gene_id "ENSG00000147996.16"; transcript_id "ENST00000377395.8"; gene_type "protein_coding"; gene_status "KNOWN"; gene_name "CBWD5"; transcript_type "protein_coding"; transcript_status "KNOWN"; transcript_name "CBWD5-205"; exon_number "1"; exon_id "ENSE00001816623.1"; talon_gene "26840"; talon_transcript "92890"; talon_exon "434497"; ccdsid "CCDS75841.1"; exon_status "KNOWN"; level "2"; protein_id "ENSP00000366612.4"; source "HAVANA"; tag "CCDS";
chr9	ENSEMBL	exon	65679166	65679252	.	+	.	gene_id "ENSG00000147996.16"; transcript_id "ENST00000377395.8"; gene_type "protein_coding"; gene_status "KNOWN"; gene_name "CBWD5"; transcript_type "protein_coding"; transcript_status "KNOWN"; transcript_name "CBWD5-205"; exon_number "2"; exon_id "ENSE00003509788.1"; talon_gene "26840"; talon_transcript "92890"; talon_exon "434427"; ccdsid "CCDS75844.1"; exon_status "KNOWN"; level "3"; protein_id "ENSP00000366609.6"; source "ENSEMBL"; tag "CCDS";
chr9	ENSEMBL	exon	65681574	65681670	.	+	.	gene_id "ENSG00000147996.16"; transcript_id "ENST00000377395.8"; gene_type "protein_coding"; gene_status "KNOWN"; gene_name "CBWD5"; transcript_type "protein_coding"; transcript_status "KNOWN"; transcript_name "CBWD5-205"; exon_number "3"; exon_id "ENSE00003583507.1"; talon_gene "26840"; talon_transcript "92890"; talon_exon "434432"; ccdsid "CCDS75844.1"; exon_status "KNOWN"; level "3"; protein_id "ENSP00000366609.6"; source "ENSEMBL"; tag "CCDS";
chr9	ENSEMBL	exon	65682766	65682857	.	+	.	gene_id "ENSG00000147996.16"; transcript_id "ENST00000377395.8"; gene_type "protein_coding"; gene_status "KNOWN"; gene_name "CBWD5"; transcript_type "protein_coding"; transcript_status "KNOWN"; transcript_name "CBWD5-205"; exon_number "4"; exon_id "ENSE00003498190.1"; talon_gene "26840"; talon_transcript "92890"; talon_exon "434434"; ccdsid "CCDS75844.1"; exon_status "KNOWN"; level "3"; protein_id "ENSP00000366609.6"; source "ENSEMBL"; tag "CCDS";
chr9	ENSEMBL	exon	65690967	65691026	.	+	.	gene_id "ENSG00000147996.16"; transcript_id "ENST00000377395.8"; gene_type "protein_coding"; gene_status "KNOWN"; gene_name "CBWD5"; transcript_type "protein_coding"; transcript_status "KNOWN"; transcript_name "CBWD5-205"; exon_number "5"; exon_id "ENSE00003668155.1"; talon_gene "26840"; talon_transcript "92890"; talon_exon "434436"; ccdsid "CCDS75844.1"; exon_status "KNOWN"; level "3"; protein_id "ENSP00000366609.6"; source "ENSEMBL"; tag "CCDS";
chr9	ENSEMBL	exon	65692571	65692608	.	+	.	gene_id "ENSG00000147996.16"; transcript_id "ENST00000377395.8"; gene_type "protein_coding"; gene_status "KNOWN"; gene_name "CBWD5"; transcript_type "protein_coding"; transcript_status "KNOWN"; transcript_name "CBWD5-205"; exon_number "6"; exon_id "ENSE00003487707.1"; talon_gene "26840"; talon_transcript "92890"; talon_exon "434438"; ccdsid "CCDS75844.1"; exon_status "KNOWN"; level "3"; protein_id "ENSP00000366609.6"; source "ENSEMBL"; tag "CCDS";
chr9	ENSEMBL	exon	65698515	65698561	.	+	.	gene_id "ENSG00000147996.16"; transcript_id "ENST00000377395.8"; gene_type "protein_coding"; gene_status "KNOWN"; gene_name "CBWD5"; transcript_type "protein_coding"; transcript_status "KNOWN"; transcript_name "CBWD5-205"; exon_number "7"; exon_id "ENSE00003490958.1"; talon_gene "26840"; talon_transcript "92890"; talon_exon "434440"; ccdsid "CCDS75844.1"; exon_status "KNOWN"; level "3"; protein_id "ENSP00000366609.6"; source "ENSEMBL"; tag "CCDS";
chr9	ENSEMBL	exon	65702970	65703014	.	+	.	gene_id "ENSG00000147996.16"; transcript_id "ENST00000377395.8"; gene_type "protein_coding"; gene_status "KNOWN"; gene_name "CBWD5"; transcript_type "protein_coding"; transcript_status "KNOWN"; transcript_name "CBWD5-205"; exon_number "8"; exon_id "ENSE00003584937.1"; talon_gene "26840"; talon_transcript "92890"; talon_exon "434444"; ccdsid "CCDS75844.1"; exon_status "KNOWN"; level "3"; protein_id "ENSP00000366609.6"; source "ENSEMBL"; tag "CCDS";
chr9	ENSEMBL	exon	65720041	65720092	.	+	.	gene_id "ENSG00000147996.16"; transcript_id "ENST00000377395.8"; gene_type "protein_coding"; gene_status "KNOWN"; gene_name "CBWD5"; transcript_type "protein_coding"; transcript_status "KNOWN"; transcript_name "CBWD5-205"; exon_number "9"; exon_id "ENSE00003496926.1"; talon_gene "26840"; talon_transcript "92890"; talon_exon "434448"; ccdsid "CCDS75844.1"; exon_status "KNOWN"; level "3"; protein_id "ENSP00000366609.6"; source "ENSEMBL"; tag "CCDS";
chr9	ENSEMBL	exon	65731630	65731698	.	+	.	gene_id "ENSG00000147996.16"; transcript_id "ENST00000377395.8"; gene_type "protein_coding"; gene_status "KNOWN"; gene_name "CBWD5"; transcript_type "protein_coding"; transcript_status "KNOWN"; transcript_name "CBWD5-205"; exon_number "10"; exon_id "ENSE00003664279.1"; talon_gene "26840"; talon_transcript "92890"; talon_exon "434450"; ccdsid "CCDS75844.1"; exon_status "KNOWN"; level "3"; protein_id "ENSP00000366609.6"; source "ENSEMBL"; tag "CCDS";
chr9	ENSEMBL	exon	65731802	65731867	.	+	.	gene_id "ENSG00000147996.16"; transcript_id "ENST00000377395.8"; gene_type "protein_coding"; gene_status "KNOWN"; gene_name "CBWD5"; transcript_type "protein_coding"; transcript_status "KNOWN"; transcript_name "CBWD5-205"; exon_number "11"; exon_id "ENSE00003518263.1"; talon_gene "26840"; talon_transcript "92890"; talon_exon "434452"; ccdsid "CCDS75844.1"; exon_status "KNOWN"; level "3"; protein_id "ENSP00000366609.6"; source "ENSEMBL"; tag "CCDS";
chr9	ENSEMBL	exon	65732993	65733122	.	+	.	gene_id "ENSG00000147996.16"; transcript_id "ENST00000377395.8"; gene_type "protein_coding"; gene_status "KNOWN"; gene_name "CBWD5"; transcript_type "protein_coding"; transcript_status "KNOWN"; transcript_name "CBWD5-205"; exon_number "12"; exon_id "ENSE00003646673.1"; talon_gene "26840"; talon_transcript "92890"; talon_exon "434454"; ccdsid "CCDS75844.1"; exon_status "KNOWN"; level "3"; protein_id "ENSP00000366609.6"; source "ENSEMBL"; tag "CCDS";
chr9	HAVANA	exon	65733510	65733676	.	+	.	gene_id "ENSG00000147996.16"; transcript_id "ENST00000377395.8"; gene_type "protein_coding"; gene_status "KNOWN"; gene_name "CBWD5"; transcript_type "protein_coding"; transcript_status "KNOWN"; transcript_name "CBWD5-205"; exon_number "13"; exon_id "ENSE00001930187.1"; talon_gene "26840"; talon_transcript "92890"; talon_exon "434498"; ccdsid "CCDS75841.1"; exon_status "KNOWN"; level "2"; protein_id "ENSP00000366612.4"; source "HAVANA"; tag "CCDS";
chr9	HAVANA	transcript	65675987	65701415	.	+	.	gene_id "ENSG00000147996.16"; transcript_id "ENST00000382404.6"; gene_name "CBWD5"; gene_status "KNOWN"; gene_type "protein_coding"; transcript_type "retained_intron"; transcript_status "KNOWN"; transcript_name "CBWD5-206"; talon_gene "26840"; talon_transcript "92892"; havana_transcript "OTTHUMT00000037128.2"; level "2"; source "HAVANA"; transcript_support_level "3";
chr9	HAVANA	exon	65675987	65676130	.	+	.	gene_id "ENSG00000147996.16"; transcript_id "ENST00000382404.6"; gene_type "protein_coding"; gene_status "KNOWN"; gene_name "CBWD5"; transcript_type "retained_intron"; transcript_status "KNOWN"; transcript_name "CBWD5-206"; exon_number "1"; exon_id "ENSE00001946405.1"; talon_gene "26840"; talon_transcript "92892"; talon_exon "434503"; exon_status "KNOWN"; level "2"; source "HAVANA";
chr9	ENSEMBL	exon	65679166	65679252	.	+	.	gene_id "ENSG00000147996.16"; transcript_id "ENST00000382404.6"; gene_type "protein_coding"; gene_status "KNOWN"; gene_name "CBWD5"; transcript_type "retained_intron"; transcript_status "KNOWN"; transcript_name "CBWD5-206"; exon_number "2"; exon_id "ENSE00003509788.1"; talon_gene "26840"; talon_transcript "92892"; talon_exon "434427"; ccdsid "CCDS75844.1"; exon_status "KNOWN"; level "3"; protein_id "ENSP00000366609.6"; source "ENSEMBL"; tag "CCDS";
chr9	ENSEMBL	exon	65681574	65681670	.	+	.	gene_id "ENSG00000147996.16"; transcript_id "ENST00000382404.6"; gene_type "protein_coding"; gene_status "KNOWN"; gene_name "CBWD5"; transcript_type "retained_intron"; transcript_status "KNOWN"; transcript_name "CBWD5-206"; exon_number "3"; exon_id "ENSE00003583507.1"; talon_gene "26840"; talon_transcript "92892"; talon_exon "434432"; ccdsid "CCDS75844.1"; exon_status "KNOWN"; level "3"; protein_id "ENSP00000366609.6"; source "ENSEMBL"; tag "CCDS";
chr9	ENSEMBL	exon	65682766	65682857	.	+	.	gene_id "ENSG00000147996.16"; transcript_id "ENST00000382404.6"; gene_type "protein_coding"; gene_status "KNOWN"; gene_name "CBWD5"; transcript_type "retained_intron"; transcript_status "KNOWN"; transcript_name "CBWD5-206"; exon_number "4"; exon_id "ENSE00003498190.1"; talon_gene "26840"; talon_transcript "92892"; talon_exon "434434"; ccdsid "CCDS75844.1"; exon_status "KNOWN"; level "3"; protein_id "ENSP00000366609.6"; source "ENSEMBL"; tag "CCDS";
chr9	ENSEMBL	exon	65690967	65691026	.	+	.	gene_id "ENSG00000147996.16"; transcript_id "ENST00000382404.6"; gene_type "protein_coding"; gene_status "KNOWN"; gene_name "CBWD5"; transcript_type "retained_intron"; transcript_status "KNOWN"; transcript_name "CBWD5-206"; exon_number "5"; exon_id "ENSE00003668155.1"; talon_gene "26840"; talon_transcript "92892"; talon_exon "434436"; ccdsid "CCDS75844.1"; exon_status "KNOWN"; level "3"; protein_id "ENSP00000366609.6"; source "ENSEMBL"; tag "CCDS";
chr9	ENSEMBL	exon	65692571	65692608	.	+	.	gene_id "ENSG00000147996.16"; transcript_id "ENST00000382404.6"; gene_type "protein_coding"; gene_status "KNOWN"; gene_name "CBWD5"; transcript_type "retained_intron"; transcript_status "KNOWN"; transcript_name "CBWD5-206"; exon_number "6"; exon_id "ENSE00003487707.1"; talon_gene "26840"; talon_transcript "92892"; talon_exon "434438"; ccdsid "CCDS75844.1"; exon_status "KNOWN"; level "3"; protein_id "ENSP00000366609.6"; source "ENSEMBL"; tag "CCDS";
chr9	ENSEMBL	exon	65698515	65698561	.	+	.	gene_id "ENSG00000147996.16"; transcript_id "ENST00000382404.6"; gene_type "protein_coding"; gene_status "KNOWN"; gene_name "CBWD5"; transcript_type "retained_intron"; transcript_status "KNOWN"; transcript_name "CBWD5-206"; exon_number "7"; exon_id "ENSE00003490958.1"; talon_gene "26840"; talon_transcript "92892"; talon_exon "434440"; ccdsid "CCDS75844.1"; exon_status "KNOWN"; level "3"; protein_id "ENSP00000366609.6"; source "ENSEMBL"; tag "CCDS";
chr9	HAVANA	exon	65700251	65701415	.	+	.	gene_id "ENSG00000147996.16"; transcript_id "ENST00000382404.6"; gene_type "protein_coding"; gene_status "KNOWN"; gene_name "CBWD5"; transcript_type "retained_intron"; transcript_status "KNOWN"; transcript_name "CBWD5-206"; exon_number "8"; exon_id "ENSE00001491973.2"; talon_gene "26840"; talon_transcript "92892"; talon_exon "434504"; exon_status "KNOWN"; level "2"; source "HAVANA";
chr9	HAVANA	transcript	65706433	65733992	.	+	.	gene_id "ENSG00000147996.16"; transcript_id "ENST00000485088.5"; gene_name "CBWD5"; gene_status "KNOWN"; gene_type "protein_coding"; transcript_type "retained_intron"; transcript_status "KNOWN"; transcript_name "CBWD5-225"; talon_gene "26840"; talon_transcript "92901"; havana_transcript "OTTHUMT00000355916.1"; level "2"; source "HAVANA"; transcript_support_level "2";
chr9	HAVANA	exon	65706433	65708958	.	+	.	gene_id "ENSG00000147996.16"; transcript_id "ENST00000485088.5"; gene_type "protein_coding"; gene_status "KNOWN"; gene_name "CBWD5"; transcript_type "retained_intron"; transcript_status "KNOWN"; transcript_name "CBWD5-225"; exon_number "1"; exon_id "ENSE00001810352.1"; talon_gene "26840"; talon_transcript "92901"; talon_exon "434526"; exon_status "KNOWN"; level "2"; source "HAVANA";
chr9	ENSEMBL	exon	65720041	65720092	.	+	.	gene_id "ENSG00000147996.16"; transcript_id "ENST00000485088.5"; gene_type "protein_coding"; gene_status "KNOWN"; gene_name "CBWD5"; transcript_type "retained_intron"; transcript_status "KNOWN"; transcript_name "CBWD5-225"; exon_number "2"; exon_id "ENSE00003496926.1"; talon_gene "26840"; talon_transcript "92901"; talon_exon "434448"; ccdsid "CCDS75844.1"; exon_status "KNOWN"; level "3"; protein_id "ENSP00000366609.6"; source "ENSEMBL"; tag "CCDS";
chr9	ENSEMBL	exon	65731630	65731698	.	+	.	gene_id "ENSG00000147996.16"; transcript_id "ENST00000485088.5"; gene_type "protein_coding"; gene_status "KNOWN"; gene_name "CBWD5"; transcript_type "retained_intron"; transcript_status "KNOWN"; transcript_name "CBWD5-225"; exon_number "3"; exon_id "ENSE00003664279.1"; talon_gene "26840"; talon_transcript "92901"; talon_exon "434450"; ccdsid "CCDS75844.1"; exon_status "KNOWN"; level "3"; protein_id "ENSP00000366609.6"; source "ENSEMBL"; tag "CCDS";
chr9	ENSEMBL	exon	65731802	65731867	.	+	.	gene_id "ENSG00000147996.16"; transcript_id "ENST00000485088.5"; gene_type "protein_coding"; gene_status "KNOWN"; gene_name "CBWD5"; transcript_type "retained_intron"; transcript_status "KNOWN"; transcript_name "CBWD5-225"; exon_number "4"; exon_id "ENSE00003518263.1"; talon_gene "26840"; talon_transcript "92901"; talon_exon "434452"; ccdsid "CCDS75844.1"; exon_status "KNOWN"; level "3"; protein_id "ENSP00000366609.6"; source "ENSEMBL"; tag "CCDS";
chr9	ENSEMBL	exon	65732993	65733122	.	+	.	gene_id "ENSG00000147996.16"; transcript_id "ENST00000485088.5"; gene_type "protein_coding"; gene_status "KNOWN"; gene_name "CBWD5"; transcript_type "retained_intron"; transcript_status "KNOWN"; transcript_name "CBWD5-225"; exon_number "5"; exon_id "ENSE00003646673.1"; talon_gene "26840"; talon_transcript "92901"; talon_exon "434454"; ccdsid "CCDS75844.1"; exon_status "KNOWN"; level "3"; protein_id "ENSP00000366609.6"; source "ENSEMBL"; tag "CCDS";
chr9	HAVANA	exon	65733510	65733992	.	+	.	gene_id "ENSG00000147996.16"; transcript_id "ENST00000485088.5"; gene_type "protein_coding"; gene_status "KNOWN"; gene_name "CBWD5"; transcript_type "retained_intron"; transcript_status "KNOWN"; transcript_name "CBWD5-225"; exon_number "6"; exon_id "ENSE00001863924.1"; talon_gene "26840"; talon_transcript "92901"; talon_exon "434527"; exon_status "KNOWN"; level "2"; source "HAVANA";
chr9	HAVANA	transcript	65731336	65733672	.	+	.	gene_id "ENSG00000147996.16"; transcript_id "ENST00000463075.1"; gene_name "CBWD5"; gene_status "KNOWN"; gene_type "protein_coding"; transcript_type "retained_intron"; transcript_status "KNOWN"; transcript_name "CBWD5-212"; talon_gene "26840"; talon_transcript "92906"; havana_transcript "OTTHUMT00000037141.1"; level "2"; source "HAVANA"; transcript_support_level "2";
chr9	HAVANA	exon	65731336	65731698	.	+	.	gene_id "ENSG00000147996.16"; transcript_id "ENST00000463075.1"; gene_type "protein_coding"; gene_status "KNOWN"; gene_name "CBWD5"; transcript_type "retained_intron"; transcript_status "KNOWN"; transcript_name "CBWD5-212"; exon_number "1"; exon_id "ENSE00001911192.1"; talon_gene "26840"; talon_transcript "92906"; talon_exon "434539"; exon_status "KNOWN"; level "2"; source "HAVANA";
chr9	ENSEMBL	exon	65731802	65731867	.	+	.	gene_id "ENSG00000147996.16"; transcript_id "ENST00000463075.1"; gene_type "protein_coding"; gene_status "KNOWN"; gene_name "CBWD5"; transcript_type "retained_intron"; transcript_status "KNOWN"; transcript_name "CBWD5-212"; exon_number "2"; exon_id "ENSE00003518263.1"; talon_gene "26840"; talon_transcript "92906"; talon_exon "434452"; ccdsid "CCDS75844.1"; exon_status "KNOWN"; level "3"; protein_id "ENSP00000366609.6"; source "ENSEMBL"; tag "CCDS";
chr9	ENSEMBL	exon	65732993	65733122	.	+	.	gene_id "ENSG00000147996.16"; transcript_id "ENST00000463075.1"; gene_type "protein_coding"; gene_status "KNOWN"; gene_name "CBWD5"; transcript_type "retained_intron"; transcript_status "KNOWN"; transcript_name "CBWD5-212"; exon_number "3"; exon_id "ENSE00003646673.1"; talon_gene "26840"; talon_transcript "92906"; talon_exon "434454"; ccdsid "CCDS75844.1"; exon_status "KNOWN"; level "3"; protein_id "ENSP00000366609.6"; source "ENSEMBL"; tag "CCDS";
chr9	HAVANA	exon	65733510	65733672	.	+	.	gene_id "ENSG00000147996.16"; transcript_id "ENST00000463075.1"; gene_type "protein_coding"; gene_status "KNOWN"; gene_name "CBWD5"; transcript_type "retained_intron"; transcript_status "KNOWN"; transcript_name "CBWD5-212"; exon_number "4"; exon_id "ENSE00003645743.1"; talon_gene "26840"; talon_transcript "92906"; talon_exon "434496"; exon_status "KNOWN"; level "2"; protein_id "ENSP00000420326.1"; source "HAVANA";
chr9	HAVANA	transcript	65732693	65733674	.	+	.	gene_id "ENSG00000147996.16"; transcript_id "ENST00000491485.1"; gene_name "CBWD5"; gene_status "KNOWN"; gene_type "protein_coding"; transcript_type "retained_intron"; transcript_status "KNOWN"; transcript_name "CBWD5-230"; talon_gene "26840"; talon_transcript "92907"; havana_transcript "OTTHUMT00000355925.1"; level "2"; source "HAVANA"; transcript_support_level "2";
chr9	HAVANA	exon	65732693	65733122	.	+	.	gene_id "ENSG00000147996.16"; transcript_id "ENST00000491485.1"; gene_type "protein_coding"; gene_status "KNOWN"; gene_name "CBWD5"; transcript_type "retained_intron"; transcript_status "KNOWN"; transcript_name "CBWD5-230"; exon_number "1"; exon_id "ENSE00001907872.1"; talon_gene "26840"; talon_transcript "92907"; talon_exon "434540"; exon_status "KNOWN"; level "2"; source "HAVANA";
chr9	HAVANA	exon	65733510	65733674	.	+	.	gene_id "ENSG00000147996.16"; transcript_id "ENST00000491485.1"; gene_type "protein_coding"; gene_status "KNOWN"; gene_name "CBWD5"; transcript_type "retained_intron"; transcript_status "KNOWN"; transcript_name "CBWD5-230"; exon_number "2"; exon_id "ENSE00003509532.1"; talon_gene "26840"; talon_transcript "92907"; talon_exon "434487"; exon_status "KNOWN"; level "2"; protein_id "ENSP00000397999.2"; source "HAVANA"; tag "basic";
chr9	HAVANA	gene	66047084	66051775	.	-	.	gene_id "ENSG00000274628.4"; gene_name "AL669942.1"; gene_status "KNOWN"; gene_type "processed_transcript"; talon_gene "26853"; havana_gene "OTTHUMG00000188369.1"; level "2";
chr9	HAVANA	transcript	66047084	66051775	.	-	.	gene_id "ENSG00000274628.4"; transcript_id "ENST00000618309.1"; gene_name "AL669942.1"; gene_status "KNOWN"; gene_type "processed_transcript"; transcript_type "retained_intron"; transcript_status "KNOWN"; transcript_name "AL669942.1-202"; talon_gene "26853"; talon_transcript "92924"; havana_transcript "OTTHUMT00000477002.1"; level "2"; source "HAVANA"; transcript_support_level "NA";
chr9	HAVANA	exon	66047084	66051775	.	-	.	gene_id "ENSG00000274628.4"; transcript_id "ENST00000618309.1"; gene_type "processed_transcript"; gene_status "KNOWN"; gene_name "AL669942.1"; transcript_type "retained_intron"; transcript_status "KNOWN"; transcript_name "AL669942.1-202"; exon_number "1"; exon_id "ENSE00003741995.1"; talon_gene "26853"; talon_transcript "92924"; talon_exon "434602"; exon_status "KNOWN"; level "2"; source "HAVANA";
chr9	HAVANA	gene	66900729	66921439	.	+	.	gene_id "ENSG00000274349.4"; gene_name "ZNF658"; gene_status "KNOWN"; gene_type "protein_coding"; talon_gene "26867"; havana_gene "OTTHUMG00000188361.2"; level "2";
chr9	ENSEMBL	transcript	66900729	66921439	.	+	.	gene_id "ENSG00000274349.4"; transcript_id "ENST00000621410.4"; gene_name "ZNF658"; gene_status "KNOWN"; gene_type "protein_coding"; transcript_type "protein_coding"; transcript_status "KNOWN"; transcript_name "ZNF658-206"; talon_gene "26867"; talon_transcript "92951"; ccdsid "CCDS75846.1"; level "3"; protein_id "ENSP00000482447.1"; source "ENSEMBL"; tag "CCDS"; transcript_support_level "2";
chr9	ENSEMBL	exon	66900729	66900836	.	+	.	gene_id "ENSG00000274349.4"; transcript_id "ENST00000621410.4"; gene_type "protein_coding"; gene_status "KNOWN"; gene_name "ZNF658"; transcript_type "protein_coding"; transcript_status "KNOWN"; transcript_name "ZNF658-206"; exon_number "1"; exon_id "ENSE00003712830.1"; talon_gene "26867"; talon_transcript "92951"; talon_exon "434727"; ccdsid "CCDS75846.1"; exon_status "KNOWN"; level "3"; protein_id "ENSP00000482447.1"; source "ENSEMBL"; tag "CCDS";
chr9	HAVANA	exon	66903518	66903576	.	+	.	gene_id "ENSG00000274349.4"; transcript_id "ENST00000621410.4"; gene_type "protein_coding"; gene_status "KNOWN"; gene_name "ZNF658"; transcript_type "protein_coding"; transcript_status "KNOWN"; transcript_name "ZNF658-206"; exon_number "2"; exon_id "ENSE00003729860.1"; talon_gene "26867"; talon_transcript "92951"; talon_exon "434729"; ccdsid "CCDS75846.1"; exon_status "KNOWN"; level "2"; protein_id "ENSP00000482328.1"; source "HAVANA"; tag "cds_end_NF";
chr9	ENSEMBL	exon	66908238	66908364	.	+	.	gene_id "ENSG00000274349.4"; transcript_id "ENST00000621410.4"; gene_type "protein_coding"; gene_status "KNOWN"; gene_name "ZNF658"; transcript_type "protein_coding"; transcript_status "KNOWN"; transcript_name "ZNF658-206"; exon_number "3"; exon_id "ENSE00003721129.1"; talon_gene "26867"; talon_transcript "92951"; talon_exon "434717"; ccdsid "CCDS75846.1"; exon_status "KNOWN"; level "3"; protein_id "ENSP00000482447.1"; source "ENSEMBL"; tag "CCDS";
chr9	ENSEMBL	exon	66908639	66908734	.	+	.	gene_id "ENSG00000274349.4"; transcript_id "ENST00000621410.4"; gene_type "protein_coding"; gene_status "KNOWN"; gene_name "ZNF658"; transcript_type "protein_coding"; transcript_status "KNOWN"; transcript_name "ZNF658-206"; exon_number "4"; exon_id "ENSE00003784188.1"; talon_gene "26867"; talon_transcript "92951"; talon_exon "434719"; ccdsid "CCDS75846.1"; exon_status "KNOWN"; level "3"; protein_id "ENSP00000482447.1"; source "ENSEMBL"; tag "CCDS";
chr9	ENSEMBL	exon	66917805	66921439	.	+	.	gene_id "ENSG00000274349.4"; transcript_id "ENST00000621410.4"; gene_type "protein_coding"; gene_status "KNOWN"; gene_name "ZNF658"; transcript_type "protein_coding"; transcript_status "KNOWN"; transcript_name "ZNF658-206"; exon_number "5"; exon_id "ENSE00003732458.1"; talon_gene "26867"; talon_transcript "92951"; talon_exon "434730"; ccdsid "CCDS75846.1"; exon_status "KNOWN"; level "3"; protein_id "ENSP00000482447.1"; source "ENSEMBL"; tag "CCDS";
chr9	HAVANA	gene	67725690	67726544	.	-	.	gene_id "ENSG00000278763.1"; gene_name "FAM27B"; gene_status "KNOWN"; gene_type "processed_pseudogene"; talon_gene "26889"; havana_gene "OTTHUMG00000188586.2"; level "2";
chr9	TALON	transcript	67725690	67726544	.	-	.	gene_id "ENSG00000278763.1"; transcript_id "ENCODEHT000577284"; gene_name "FAM27B"; gene_status "KNOWN"; gene_type "processed_pseudogene"; transcript_status "NOVEL"; transcript_name "ENCODEHT000577284"; talon_gene "26889"; talon_transcript "577284"; NNC_transcript "TRUE";
chr9	TALON	exon	67726451	67726544	.	-	.	gene_id "ENSG00000278763.1"; transcript_id "ENCODEHT000577284"; gene_type "processed_pseudogene"; gene_status "KNOWN"; gene_name "FAM27B"; transcript_status "NOVEL"; transcript_name "ENCODEHT000577284"; exon_number "1"; exon_id "1361308"; talon_gene "26889"; talon_transcript "577284"; talon_exon "1361308"; exon_status "NOVEL";
chr9	TALON	exon	67725690	67725892	.	-	.	gene_id "ENSG00000278763.1"; transcript_id "ENCODEHT000577284"; gene_type "processed_pseudogene"; gene_status "KNOWN"; gene_name "FAM27B"; transcript_status "NOVEL"; transcript_name "ENCODEHT000577284"; exon_number "2"; exon_id "1361313"; talon_gene "26889"; talon_transcript "577284"; talon_exon "1361313"; exon_status "NOVEL";
chr9	HAVANA	gene	67725890	67726544	.	+	.	gene_id "ENSG00000274911.1"; gene_name "AL627230.2"; gene_status "KNOWN"; gene_type "unprocessed_pseudogene"; talon_gene "26890"; havana_gene "OTTHUMG00000188587.2"; level "2";
chr9	HAVANA	transcript	67725890	67726544	.	+	.	gene_id "ENSG00000274911.1"; transcript_id "ENST00000613254.1"; gene_name "AL627230.2"; gene_status "KNOWN"; gene_type "unprocessed_pseudogene"; transcript_type "unprocessed_pseudogene"; transcript_status "KNOWN"; transcript_name "AL627230.2-201"; talon_gene "26890"; talon_transcript "92980"; havana_transcript "OTTHUMT00000477669.2"; level "2"; ont "PGO:0000005"; source "HAVANA"; tag "basic"; transcript_support_level "NA";
chr9	HAVANA	exon	67725890	67726544	.	+	.	gene_id "ENSG00000274911.1"; transcript_id "ENST00000613254.1"; gene_type "unprocessed_pseudogene"; gene_status "KNOWN"; gene_name "AL627230.2"; transcript_type "unprocessed_pseudogene"; transcript_status "KNOWN"; transcript_name "AL627230.2-201"; exon_number "1"; exon_id "ENSE00003727307.1"; talon_gene "26890"; talon_transcript "92980"; talon_exon "434836"; exon_status "KNOWN"; level "2"; ont "PGO:0000005"; source "HAVANA"; tag "basic";
chr9	HAVANA	gene	68241945	68249031	.	+	.	gene_id "ENSG00000196873.15"; gene_name "CBWD3"; gene_status "KNOWN"; gene_type "protein_coding"; talon_gene "26898"; havana_gene "OTTHUMG00000184383.3"; level "2";
chr9	HAVANA	transcript	68241945	68248589	.	+	.	gene_id "ENSG00000196873.15"; transcript_id "ENST00000377349.6"; gene_name "CBWD3"; gene_status "KNOWN"; gene_type "protein_coding"; transcript_type "nonsense_mediated_decay"; transcript_status "KNOWN"; transcript_name "CBWD3-204"; talon_gene "26898"; talon_transcript "93000"; havana_transcript "OTTHUMT00000468685.2"; level "2"; protein_id "ENSP00000366566.2"; source "HAVANA"; transcript_support_level "2";
chr9	HAVANA	exon	68241945	68242185	.	+	.	gene_id "ENSG00000196873.15"; transcript_id "ENST00000377349.6"; gene_type "protein_coding"; gene_status "KNOWN"; gene_name "CBWD3"; transcript_type "nonsense_mediated_decay"; transcript_status "KNOWN"; transcript_name "CBWD3-204"; exon_number "1"; exon_id "ENSE00001473629.1"; talon_gene "26898"; talon_transcript "93000"; talon_exon "434961"; exon_status "KNOWN"; level "2"; protein_id "ENSP00000366566.2"; source "HAVANA";
chr9	HAVANA	exon	68243183	68243280	.	+	.	gene_id "ENSG00000196873.15"; transcript_id "ENST00000377349.6"; gene_type "protein_coding"; gene_status "KNOWN"; gene_name "CBWD3"; transcript_type "nonsense_mediated_decay"; transcript_status "KNOWN"; transcript_name "CBWD3-204"; exon_number "2"; exon_id "ENSE00001748171.1"; talon_gene "26898"; talon_transcript "93000"; talon_exon "434956"; exon_status "KNOWN"; level "2"; protein_id "ENSP00000483861.1"; source "HAVANA";
chr9	ENSEMBL	exon	68245213	68245299	.	+	.	gene_id "ENSG00000196873.15"; transcript_id "ENST00000377349.6"; gene_type "protein_coding"; gene_status "KNOWN"; gene_name "CBWD3"; transcript_type "nonsense_mediated_decay"; transcript_status "KNOWN"; transcript_name "CBWD3-204"; exon_number "3"; exon_id "ENSE00003562988.1"; talon_gene "26898"; talon_transcript "93000"; talon_exon "434906"; ccdsid "CCDS35038.2"; exon_status "KNOWN"; level "3"; protein_id "ENSP00000484719.1"; source "ENSEMBL"; tag "basic";
chr9	HAVANA	exon	68247613	68248589	.	+	.	gene_id "ENSG00000196873.15"; transcript_id "ENST00000377349.6"; gene_type "protein_coding"; gene_status "KNOWN"; gene_name "CBWD3"; transcript_type "nonsense_mediated_decay"; transcript_status "KNOWN"; transcript_name "CBWD3-204"; exon_number "4"; exon_id "ENSE00001473623.3"; talon_gene "26898"; talon_transcript "93000"; talon_exon "434962"; exon_status "KNOWN"; level "2"; protein_id "ENSP00000366566.2"; source "HAVANA";
chr9	HAVANA	transcript	68241956	68249031	.	+	.	gene_id "ENSG00000196873.15"; transcript_id "ENST00000478048.5"; gene_name "CBWD3"; gene_status "KNOWN"; gene_type "protein_coding"; transcript_type "protein_coding"; transcript_status "KNOWN"; transcript_name "CBWD3-206"; talon_gene "26898"; talon_transcript "93004"; havana_transcript "OTTHUMT00000468687.2"; level "2"; protein_id "ENSP00000475010.2"; source "HAVANA"; tag "basic"; transcript_support_level "1";
chr9	HAVANA	exon	68241956	68242185	.	+	.	gene_id "ENSG00000196873.15"; transcript_id "ENST00000478048.5"; gene_type "protein_coding"; gene_status "KNOWN"; gene_name "CBWD3"; transcript_type "protein_coding"; transcript_status "KNOWN"; transcript_name "CBWD3-206"; exon_number "1"; exon_id "ENSE00001818717.2"; talon_gene "26898"; talon_transcript "93004"; talon_exon "434973"; exon_status "KNOWN"; level "2"; protein_id "ENSP00000475010.2"; source "HAVANA"; tag "basic";
chr9	ENSEMBL	exon	68245213	68245299	.	+	.	gene_id "ENSG00000196873.15"; transcript_id "ENST00000478048.5"; gene_type "protein_coding"; gene_status "KNOWN"; gene_name "CBWD3"; transcript_type "protein_coding"; transcript_status "KNOWN"; transcript_name "CBWD3-206"; exon_number "2"; exon_id "ENSE00003562988.1"; talon_gene "26898"; talon_transcript "93004"; talon_exon "434906"; ccdsid "CCDS35038.2"; exon_status "KNOWN"; level "3"; protein_id "ENSP00000484719.1"; source "ENSEMBL"; tag "basic";
chr9	HAVANA	exon	68247613	68249031	.	+	.	gene_id "ENSG00000196873.15"; transcript_id "ENST00000478048.5"; gene_type "protein_coding"; gene_status "KNOWN"; gene_name "CBWD3"; transcript_type "protein_coding"; transcript_status "KNOWN"; transcript_name "CBWD3-206"; exon_number "3"; exon_id "ENSE00001828565.2"; talon_gene "26898"; talon_transcript "93004"; talon_exon "434974"; exon_status "KNOWN"; level "2"; protein_id "ENSP00000475010.2"; source "HAVANA"; tag "basic";
chr9	HAVANA	gene	68250469	68251656	.	-	.	gene_id "ENSG00000279706.1"; gene_name "AL353608.4"; gene_status "KNOWN"; gene_type "TEC"; talon_gene "26899"; havana_gene "OTTHUMG00000187221.1"; level "2";
chr9	HAVANA	transcript	68250469	68251656	.	-	.	gene_id "ENSG00000279706.1"; transcript_id "ENST00000624487.1"; gene_name "AL353608.4"; gene_status "KNOWN"; gene_type "TEC"; transcript_type "TEC"; transcript_status "KNOWN"; transcript_name "AL353608.4-201"; talon_gene "26899"; talon_transcript "93013"; havana_transcript "OTTHUMT00000474599.1"; level "2"; source "HAVANA"; tag "basic"; transcript_support_level "NA";
chr9	HAVANA	exon	68250469	68251656	.	-	.	gene_id "ENSG00000279706.1"; transcript_id "ENST00000624487.1"; gene_type "TEC"; gene_status "KNOWN"; gene_name "AL353608.4"; transcript_type "TEC"; transcript_status "KNOWN"; transcript_name "AL353608.4-201"; exon_number "1"; exon_id "ENSE00003758891.1"; talon_gene "26899"; talon_transcript "93013"; talon_exon "434999"; exon_status "KNOWN"; level "2"; source "HAVANA"; tag "basic";
chr9	HAVANA	gene	68705414	69009174	.	+	.	gene_id "ENSG00000107242.17"; gene_name "PIP5K1B"; gene_status "KNOWN"; gene_type "protein_coding"; talon_gene "26911"; havana_gene "OTTHUMG00000019976.5"; level "2"; tag "overlapping_locus";
chr9	ENSEMBL	transcript	68705414	69009174	.	+	.	gene_id "ENSG00000107242.17"; transcript_id "ENST00000541509.5"; gene_name "PIP5K1B"; gene_status "KNOWN"; gene_type "protein_coding"; transcript_type "protein_coding"; transcript_status "KNOWN"; transcript_name "PIP5K1B-208"; talon_gene "26911"; talon_transcript "93040"; ccdsid "CCDS65063.1"; level "3"; protein_id "ENSP00000438082.1"; source "ENSEMBL"; tag "CCDS"; transcript_support_level "2";
chr9	ENSEMBL	exon	68705414	68705762	.	+	.	gene_id "ENSG00000107242.17"; transcript_id "ENST00000541509.5"; gene_type "protein_coding"; gene_status "KNOWN"; gene_name "PIP5K1B"; transcript_type "protein_coding"; transcript_status "KNOWN"; transcript_name "PIP5K1B-208"; exon_number "1"; exon_id "ENSE00002319209.2"; talon_gene "26911"; talon_transcript "93040"; talon_exon "435131"; ccdsid "CCDS65063.1"; exon_status "KNOWN"; level "3"; protein_id "ENSP00000438082.1"; source "ENSEMBL"; tag "CCDS";
chr9	HAVANA	exon	68818461	68818545	.	+	.	gene_id "ENSG00000107242.17"; transcript_id "ENST00000541509.5"; gene_type "protein_coding"; gene_status "KNOWN"; gene_name "PIP5K1B"; transcript_type "protein_coding"; transcript_status "KNOWN"; transcript_name "PIP5K1B-208"; exon_number "2"; exon_id "ENSE00001332815.1"; talon_gene "26911"; talon_transcript "93040"; talon_exon "435133"; ccdsid "CCDS6624.1"; exon_status "KNOWN"; level "2"; protein_id "ENSP00000265382.2"; source "HAVANA"; tag "CCDS";
chr9	HAVANA	exon	68822615	68822683	.	+	.	gene_id "ENSG00000107242.17"; transcript_id "ENST00000541509.5"; gene_type "protein_coding"; gene_status "KNOWN"; gene_name "PIP5K1B"; transcript_type "protein_coding"; transcript_status "KNOWN"; transcript_name "PIP5K1B-208"; exon_number "3"; exon_id "ENSE00003756251.1"; talon_gene "26911"; talon_transcript "93040"; talon_exon "435135"; ccdsid "CCDS6624.1"; exon_status "KNOWN"; level "2"; protein_id "ENSP00000265382.2"; source "HAVANA"; tag "CCDS";
chr9	HAVANA	exon	68863837	68863967	.	+	.	gene_id "ENSG00000107242.17"; transcript_id "ENST00000541509.5"; gene_type "protein_coding"; gene_status "KNOWN"; gene_name "PIP5K1B"; transcript_type "protein_coding"; transcript_status "KNOWN"; transcript_name "PIP5K1B-208"; exon_number "4"; exon_id "ENSE00001312693.2"; talon_gene "26911"; talon_transcript "93040"; talon_exon "435137"; ccdsid "CCDS6624.1"; exon_status "KNOWN"; level "2"; protein_id "ENSP00000265382.2"; source "HAVANA"; tag "CCDS";
chr9	HAVANA	exon	68876677	68876794	.	+	.	gene_id "ENSG00000107242.17"; transcript_id "ENST00000541509.5"; gene_type "protein_coding"; gene_status "KNOWN"; gene_name "PIP5K1B"; transcript_type "protein_coding"; transcript_status "KNOWN"; transcript_name "PIP5K1B-208"; exon_number "5"; exon_id "ENSE00001680325.1"; talon_gene "26911"; talon_transcript "93040"; talon_exon "435139"; ccdsid "CCDS6624.1"; exon_status "KNOWN"; level "2"; protein_id "ENSP00000265382.2"; source "HAVANA"; tag "CCDS";
chr9	HAVANA	exon	68888981	68889133	.	+	.	gene_id "ENSG00000107242.17"; transcript_id "ENST00000541509.5"; gene_type "protein_coding"; gene_status "KNOWN"; gene_name "PIP5K1B"; transcript_type "protein_coding"; transcript_status "KNOWN"; transcript_name "PIP5K1B-208"; exon_number "6"; exon_id "ENSE00003790510.1"; talon_gene "26911"; talon_transcript "93040"; talon_exon "435141"; ccdsid "CCDS6624.1"; exon_status "KNOWN"; level "2"; protein_id "ENSP00000265382.2"; source "HAVANA"; tag "CCDS";
chr9	HAVANA	exon	68894339	68894638	.	+	.	gene_id "ENSG00000107242.17"; transcript_id "ENST00000541509.5"; gene_type "protein_coding"; gene_status "KNOWN"; gene_name "PIP5K1B"; transcript_type "protein_coding"; transcript_status "KNOWN"; transcript_name "PIP5K1B-208"; exon_number "7"; exon_id "ENSE00000917465.1"; talon_gene "26911"; talon_transcript "93040"; talon_exon "435143"; ccdsid "CCDS6624.1"; exon_status "KNOWN"; level "2"; protein_id "ENSP00000265382.2"; source "HAVANA"; tag "CCDS";
chr9	HAVANA	exon	68917548	68917759	.	+	.	gene_id "ENSG00000107242.17"; transcript_id "ENST00000541509.5"; gene_type "protein_coding"; gene_status "KNOWN"; gene_name "PIP5K1B"; transcript_type "protein_coding"; transcript_status "KNOWN"; transcript_name "PIP5K1B-208"; exon_number "8"; exon_id "ENSE00000917466.1"; talon_gene "26911"; talon_transcript "93040"; talon_exon "435145"; ccdsid "CCDS6624.1"; exon_status "KNOWN"; level "2"; protein_id "ENSP00000265382.2"; source "HAVANA"; tag "CCDS";
chr9	HAVANA	exon	68919479	68919562	.	+	.	gene_id "ENSG00000107242.17"; transcript_id "ENST00000541509.5"; gene_type "protein_coding"; gene_status "KNOWN"; gene_name "PIP5K1B"; transcript_type "protein_coding"; transcript_status "KNOWN"; transcript_name "PIP5K1B-208"; exon_number "9"; exon_id "ENSE00000917467.1"; talon_gene "26911"; talon_transcript "93040"; talon_exon "435147"; ccdsid "CCDS6624.1"; exon_status "KNOWN"; level "2"; protein_id "ENSP00000265382.2"; source "HAVANA"; tag "CCDS";
chr9	HAVANA	exon	68919681	68919729	.	+	.	gene_id "ENSG00000107242.17"; transcript_id "ENST00000541509.5"; gene_type "protein_coding"; gene_status "KNOWN"; gene_name "PIP5K1B"; transcript_type "protein_coding"; transcript_status "KNOWN"; transcript_name "PIP5K1B-208"; exon_number "10"; exon_id "ENSE00000917468.1"; talon_gene "26911"; talon_transcript "93040"; talon_exon "435149"; ccdsid "CCDS6624.1"; exon_status "KNOWN"; level "2"; protein_id "ENSP00000265382.2"; source "HAVANA"; tag "CCDS";
chr9	HAVANA	exon	68923302	68923386	.	+	.	gene_id "ENSG00000107242.17"; transcript_id "ENST00000541509.5"; gene_type "protein_coding"; gene_status "KNOWN"; gene_name "PIP5K1B"; transcript_type "protein_coding"; transcript_status "KNOWN"; transcript_name "PIP5K1B-208"; exon_number "11"; exon_id "ENSE00000917469.1"; talon_gene "26911"; talon_transcript "93040"; talon_exon "435151"; ccdsid "CCDS6624.1"; exon_status "KNOWN"; level "2"; protein_id "ENSP00000265382.2"; source "HAVANA"; tag "CCDS";
chr9	HAVANA	exon	68934890	68935045	.	+	.	gene_id "ENSG00000107242.17"; transcript_id "ENST00000541509.5"; gene_type "protein_coding"; gene_status "KNOWN"; gene_name "PIP5K1B"; transcript_type "protein_coding"; transcript_status "KNOWN"; transcript_name "PIP5K1B-208"; exon_number "12"; exon_id "ENSE00000705556.1"; talon_gene "26911"; talon_transcript "93040"; talon_exon "435153"; ccdsid "CCDS6624.1"; exon_status "KNOWN"; level "2"; protein_id "ENSP00000265382.2"; source "HAVANA"; tag "CCDS";
chr9	HAVANA	exon	68940646	68940790	.	+	.	gene_id "ENSG00000107242.17"; transcript_id "ENST00000541509.5"; gene_type "protein_coding"; gene_status "KNOWN"; gene_name "PIP5K1B"; transcript_type "protein_coding"; transcript_status "KNOWN"; transcript_name "PIP5K1B-208"; exon_number "13"; exon_id "ENSE00000705561.1"; talon_gene "26911"; talon_transcript "93040"; talon_exon "435155"; ccdsid "CCDS6624.1"; exon_status "KNOWN"; level "2"; protein_id "ENSP00000265382.2"; source "HAVANA"; tag "CCDS";
chr9	ENSEMBL	exon	69008447	69009174	.	+	.	gene_id "ENSG00000107242.17"; transcript_id "ENST00000541509.5"; gene_type "protein_coding"; gene_status "KNOWN"; gene_name "PIP5K1B"; transcript_type "protein_coding"; transcript_status "KNOWN"; transcript_name "PIP5K1B-208"; exon_number "14"; exon_id "ENSE00002240077.2"; talon_gene "26911"; talon_transcript "93040"; talon_exon "435157"; ccdsid "CCDS65063.1"; exon_status "KNOWN"; level "3"; protein_id "ENSP00000438082.1"; source "ENSEMBL"; tag "CCDS";
chr9	TALON	transcript	68705414	69009174	.	+	.	gene_id "ENSG00000107242.17"; transcript_id "ENCODEHT000577415"; gene_name "PIP5K1B"; gene_status "KNOWN"; gene_type "protein_coding"; transcript_status "NOVEL"; transcript_name "ENCODEHT000577415"; talon_gene "26911"; talon_transcript "577415"; NIC_transcript "TRUE";
chr9	ENSEMBL	exon	68705414	68705762	.	+	.	gene_id "ENSG00000107242.17"; transcript_id "ENCODEHT000577415"; gene_type "protein_coding"; gene_status "KNOWN"; gene_name "PIP5K1B"; transcript_status "NOVEL"; transcript_name "ENCODEHT000577415"; exon_number "1"; exon_id "ENSE00002319209.2"; talon_gene "26911"; talon_transcript "577415"; talon_exon "435131"; ccdsid "CCDS65063.1"; exon_status "KNOWN"; level "3"; protein_id "ENSP00000438082.1"; source "ENSEMBL"; tag "CCDS";
chr9	HAVANA	exon	68818461	68818545	.	+	.	gene_id "ENSG00000107242.17"; transcript_id "ENCODEHT000577415"; gene_type "protein_coding"; gene_status "KNOWN"; gene_name "PIP5K1B"; transcript_status "NOVEL"; transcript_name "ENCODEHT000577415"; exon_number "2"; exon_id "ENSE00001332815.1"; talon_gene "26911"; talon_transcript "577415"; talon_exon "435133"; ccdsid "CCDS6624.1"; exon_status "KNOWN"; level "2"; protein_id "ENSP00000265382.2"; source "HAVANA"; tag "CCDS";
chr9	HAVANA	exon	68822615	68822683	.	+	.	gene_id "ENSG00000107242.17"; transcript_id "ENCODEHT000577415"; gene_type "protein_coding"; gene_status "KNOWN"; gene_name "PIP5K1B"; transcript_status "NOVEL"; transcript_name "ENCODEHT000577415"; exon_number "3"; exon_id "ENSE00003756251.1"; talon_gene "26911"; talon_transcript "577415"; talon_exon "435135"; ccdsid "CCDS6624.1"; exon_status "KNOWN"; level "2"; protein_id "ENSP00000265382.2"; source "HAVANA"; tag "CCDS";
chr9	HAVANA	exon	68863837	68863967	.	+	.	gene_id "ENSG00000107242.17"; transcript_id "ENCODEHT000577415"; gene_type "protein_coding"; gene_status "KNOWN"; gene_name "PIP5K1B"; transcript_status "NOVEL"; transcript_name "ENCODEHT000577415"; exon_number "4"; exon_id "ENSE00001312693.2"; talon_gene "26911"; talon_transcript "577415"; talon_exon "435137"; ccdsid "CCDS6624.1"; exon_status "KNOWN"; level "2"; protein_id "ENSP00000265382.2"; source "HAVANA"; tag "CCDS";
chr9	HAVANA	exon	68876677	68876794	.	+	.	gene_id "ENSG00000107242.17"; transcript_id "ENCODEHT000577415"; gene_type "protein_coding"; gene_status "KNOWN"; gene_name "PIP5K1B"; transcript_status "NOVEL"; transcript_name "ENCODEHT000577415"; exon_number "5"; exon_id "ENSE00001680325.1"; talon_gene "26911"; talon_transcript "577415"; talon_exon "435139"; ccdsid "CCDS6624.1"; exon_status "KNOWN"; level "2"; protein_id "ENSP00000265382.2"; source "HAVANA"; tag "CCDS";
chr9	HAVANA	exon	68888981	68889133	.	+	.	gene_id "ENSG00000107242.17"; transcript_id "ENCODEHT000577415"; gene_type "protein_coding"; gene_status "KNOWN"; gene_name "PIP5K1B"; transcript_status "NOVEL"; transcript_name "ENCODEHT000577415"; exon_number "6"; exon_id "ENSE00003790510.1"; talon_gene "26911"; talon_transcript "577415"; talon_exon "435141"; ccdsid "CCDS6624.1"; exon_status "KNOWN"; level "2"; protein_id "ENSP00000265382.2"; source "HAVANA"; tag "CCDS";
chr9	HAVANA	exon	68894339	68894638	.	+	.	gene_id "ENSG00000107242.17"; transcript_id "ENCODEHT000577415"; gene_type "protein_coding"; gene_status "KNOWN"; gene_name "PIP5K1B"; transcript_status "NOVEL"; transcript_name "ENCODEHT000577415"; exon_number "7"; exon_id "ENSE00000917465.1"; talon_gene "26911"; talon_transcript "577415"; talon_exon "435143"; ccdsid "CCDS6624.1"; exon_status "KNOWN"; level "2"; protein_id "ENSP00000265382.2"; source "HAVANA"; tag "CCDS";
chr9	HAVANA	exon	68917548	68917759	.	+	.	gene_id "ENSG00000107242.17"; transcript_id "ENCODEHT000577415"; gene_type "protein_coding"; gene_status "KNOWN"; gene_name "PIP5K1B"; transcript_status "NOVEL"; transcript_name "ENCODEHT000577415"; exon_number "8"; exon_id "ENSE00000917466.1"; talon_gene "26911"; talon_transcript "577415"; talon_exon "435145"; ccdsid "CCDS6624.1"; exon_status "KNOWN"; level "2"; protein_id "ENSP00000265382.2"; source "HAVANA"; tag "CCDS";
chr9	HAVANA	exon	68919479	68919562	.	+	.	gene_id "ENSG00000107242.17"; transcript_id "ENCODEHT000577415"; gene_type "protein_coding"; gene_status "KNOWN"; gene_name "PIP5K1B"; transcript_status "NOVEL"; transcript_name "ENCODEHT000577415"; exon_number "9"; exon_id "ENSE00000917467.1"; talon_gene "26911"; talon_transcript "577415"; talon_exon "435147"; ccdsid "CCDS6624.1"; exon_status "KNOWN"; level "2"; protein_id "ENSP00000265382.2"; source "HAVANA"; tag "CCDS";
chr9	HAVANA	exon	68919681	68919729	.	+	.	gene_id "ENSG00000107242.17"; transcript_id "ENCODEHT000577415"; gene_type "protein_coding"; gene_status "KNOWN"; gene_name "PIP5K1B"; transcript_status "NOVEL"; transcript_name "ENCODEHT000577415"; exon_number "10"; exon_id "ENSE00000917468.1"; talon_gene "26911"; talon_transcript "577415"; talon_exon "435149"; ccdsid "CCDS6624.1"; exon_status "KNOWN"; level "2"; protein_id "ENSP00000265382.2"; source "HAVANA"; tag "CCDS";
chr9	HAVANA	exon	68923302	68923386	.	+	.	gene_id "ENSG00000107242.17"; transcript_id "ENCODEHT000577415"; gene_type "protein_coding"; gene_status "KNOWN"; gene_name "PIP5K1B"; transcript_status "NOVEL"; transcript_name "ENCODEHT000577415"; exon_number "11"; exon_id "ENSE00000917469.1"; talon_gene "26911"; talon_transcript "577415"; talon_exon "435151"; ccdsid "CCDS6624.1"; exon_status "KNOWN"; level "2"; protein_id "ENSP00000265382.2"; source "HAVANA"; tag "CCDS";
chr9	HAVANA	exon	68934890	68935045	.	+	.	gene_id "ENSG00000107242.17"; transcript_id "ENCODEHT000577415"; gene_type "protein_coding"; gene_status "KNOWN"; gene_name "PIP5K1B"; transcript_status "NOVEL"; transcript_name "ENCODEHT000577415"; exon_number "12"; exon_id "ENSE00000705556.1"; talon_gene "26911"; talon_transcript "577415"; talon_exon "435153"; ccdsid "CCDS6624.1"; exon_status "KNOWN"; level "2"; protein_id "ENSP00000265382.2"; source "HAVANA"; tag "CCDS";
chr9	HAVANA	exon	68940646	68940790	.	+	.	gene_id "ENSG00000107242.17"; transcript_id "ENCODEHT000577415"; gene_type "protein_coding"; gene_status "KNOWN"; gene_name "PIP5K1B"; transcript_status "NOVEL"; transcript_name "ENCODEHT000577415"; exon_number "13"; exon_id "ENSE00000705561.1"; talon_gene "26911"; talon_transcript "577415"; talon_exon "435155"; ccdsid "CCDS6624.1"; exon_status "KNOWN"; level "2"; protein_id "ENSP00000265382.2"; source "HAVANA"; tag "CCDS";
chr9	HAVANA	exon	68991140	68991257	.	+	.	gene_id "ENSG00000107242.17"; transcript_id "ENCODEHT000577415"; gene_type "protein_coding"; gene_status "KNOWN"; gene_name "PIP5K1B"; transcript_status "NOVEL"; transcript_name "ENCODEHT000577415"; exon_number "14"; exon_id "ENSE00003670989.1"; talon_gene "26911"; talon_transcript "577415"; talon_exon "435163"; ccdsid "CCDS6624.1"; exon_status "KNOWN"; level "2"; protein_id "ENSP00000265382.2"; source "HAVANA"; tag "CCDS";
chr9	ENSEMBL	exon	69008447	69009174	.	+	.	gene_id "ENSG00000107242.17"; transcript_id "ENCODEHT000577415"; gene_type "protein_coding"; gene_status "KNOWN"; gene_name "PIP5K1B"; transcript_status "NOVEL"; transcript_name "ENCODEHT000577415"; exon_number "15"; exon_id "ENSE00002240077.2"; talon_gene "26911"; talon_transcript "577415"; talon_exon "435157"; ccdsid "CCDS65063.1"; exon_status "KNOWN"; level "3"; protein_id "ENSP00000438082.1"; source "ENSEMBL"; tag "CCDS";
chr9	HAVANA	transcript	68705700	69009175	.	+	.	gene_id "ENSG00000107242.17"; transcript_id "ENST00000265382.7"; gene_name "PIP5K1B"; gene_status "KNOWN"; gene_type "protein_coding"; transcript_type "protein_coding"; transcript_status "KNOWN"; transcript_name "PIP5K1B-201"; talon_gene "26911"; talon_transcript "93041"; ccdsid "CCDS6624.1"; havana_transcript "OTTHUMT00000052561.2"; level "2"; protein_id "ENSP00000265382.2"; source "HAVANA"; tag "CCDS"; transcript_support_level "1";
chr9	HAVANA	exon	68705700	68705762	.	+	.	gene_id "ENSG00000107242.17"; transcript_id "ENST00000265382.7"; gene_type "protein_coding"; gene_status "KNOWN"; gene_name "PIP5K1B"; transcript_type "protein_coding"; transcript_status "KNOWN"; transcript_name "PIP5K1B-201"; exon_number "1"; exon_id "ENSE00001332819.1"; talon_gene "26911"; talon_transcript "93041"; talon_exon "435158"; ccdsid "CCDS6624.1"; exon_status "KNOWN"; level "2"; protein_id "ENSP00000265382.2"; source "HAVANA"; tag "CCDS";
chr9	HAVANA	exon	68742501	68742657	.	+	.	gene_id "ENSG00000107242.17"; transcript_id "ENST00000265382.7"; gene_type "protein_coding"; gene_status "KNOWN"; gene_name "PIP5K1B"; transcript_type "protein_coding"; transcript_status "KNOWN"; transcript_name "PIP5K1B-201"; exon_number "2"; exon_id "ENSE00001332816.1"; talon_gene "26911"; talon_transcript "93041"; talon_exon "435160"; ccdsid "CCDS6624.1"; exon_status "KNOWN"; level "2"; protein_id "ENSP00000265382.2"; source "HAVANA"; tag "CCDS";
chr9	HAVANA	exon	68818461	68818545	.	+	.	gene_id "ENSG00000107242.17"; transcript_id "ENST00000265382.7"; gene_type "protein_coding"; gene_status "KNOWN"; gene_name "PIP5K1B"; transcript_type "protein_coding"; transcript_status "KNOWN"; transcript_name "PIP5K1B-201"; exon_number "3"; exon_id "ENSE00001332815.1"; talon_gene "26911"; talon_transcript "93041"; talon_exon "435133"; ccdsid "CCDS6624.1"; exon_status "KNOWN"; level "2"; protein_id "ENSP00000265382.2"; source "HAVANA"; tag "CCDS";
chr9	HAVANA	exon	68822615	68822683	.	+	.	gene_id "ENSG00000107242.17"; transcript_id "ENST00000265382.7"; gene_type "protein_coding"; gene_status "KNOWN"; gene_name "PIP5K1B"; transcript_type "protein_coding"; transcript_status "KNOWN"; transcript_name "PIP5K1B-201"; exon_number "4"; exon_id "ENSE00003756251.1"; talon_gene "26911"; talon_transcript "93041"; talon_exon "435135"; ccdsid "CCDS6624.1"; exon_status "KNOWN"; level "2"; protein_id "ENSP00000265382.2"; source "HAVANA"; tag "CCDS";
chr9	HAVANA	exon	68863837	68863967	.	+	.	gene_id "ENSG00000107242.17"; transcript_id "ENST00000265382.7"; gene_type "protein_coding"; gene_status "KNOWN"; gene_name "PIP5K1B"; transcript_type "protein_coding"; transcript_status "KNOWN"; transcript_name "PIP5K1B-201"; exon_number "5"; exon_id "ENSE00001312693.2"; talon_gene "26911"; talon_transcript "93041"; talon_exon "435137"; ccdsid "CCDS6624.1"; exon_status "KNOWN"; level "2"; protein_id "ENSP00000265382.2"; source "HAVANA"; tag "CCDS";
chr9	HAVANA	exon	68876677	68876794	.	+	.	gene_id "ENSG00000107242.17"; transcript_id "ENST00000265382.7"; gene_type "protein_coding"; gene_status "KNOWN"; gene_name "PIP5K1B"; transcript_type "protein_coding"; transcript_status "KNOWN"; transcript_name "PIP5K1B-201"; exon_number "6"; exon_id "ENSE00001680325.1"; talon_gene "26911"; talon_transcript "93041"; talon_exon "435139"; ccdsid "CCDS6624.1"; exon_status "KNOWN"; level "2"; protein_id "ENSP00000265382.2"; source "HAVANA"; tag "CCDS";
chr9	HAVANA	exon	68888981	68889133	.	+	.	gene_id "ENSG00000107242.17"; transcript_id "ENST00000265382.7"; gene_type "protein_coding"; gene_status "KNOWN"; gene_name "PIP5K1B"; transcript_type "protein_coding"; transcript_status "KNOWN"; transcript_name "PIP5K1B-201"; exon_number "7"; exon_id "ENSE00003790510.1"; talon_gene "26911"; talon_transcript "93041"; talon_exon "435141"; ccdsid "CCDS6624.1"; exon_status "KNOWN"; level "2"; protein_id "ENSP00000265382.2"; source "HAVANA"; tag "CCDS";
chr9	HAVANA	exon	68894339	68894638	.	+	.	gene_id "ENSG00000107242.17"; transcript_id "ENST00000265382.7"; gene_type "protein_coding"; gene_status "KNOWN"; gene_name "PIP5K1B"; transcript_type "protein_coding"; transcript_status "KNOWN"; transcript_name "PIP5K1B-201"; exon_number "8"; exon_id "ENSE00000917465.1"; talon_gene "26911"; talon_transcript "93041"; talon_exon "435143"; ccdsid "CCDS6624.1"; exon_status "KNOWN"; level "2"; protein_id "ENSP00000265382.2"; source "HAVANA"; tag "CCDS";
chr9	HAVANA	exon	68917548	68917759	.	+	.	gene_id "ENSG00000107242.17"; transcript_id "ENST00000265382.7"; gene_type "protein_coding"; gene_status "KNOWN"; gene_name "PIP5K1B"; transcript_type "protein_coding"; transcript_status "KNOWN"; transcript_name "PIP5K1B-201"; exon_number "9"; exon_id "ENSE00000917466.1"; talon_gene "26911"; talon_transcript "93041"; talon_exon "435145"; ccdsid "CCDS6624.1"; exon_status "KNOWN"; level "2"; protein_id "ENSP00000265382.2"; source "HAVANA"; tag "CCDS";
chr9	HAVANA	exon	68919479	68919562	.	+	.	gene_id "ENSG00000107242.17"; transcript_id "ENST00000265382.7"; gene_type "protein_coding"; gene_status "KNOWN"; gene_name "PIP5K1B"; transcript_type "protein_coding"; transcript_status "KNOWN"; transcript_name "PIP5K1B-201"; exon_number "10"; exon_id "ENSE00000917467.1"; talon_gene "26911"; talon_transcript "93041"; talon_exon "435147"; ccdsid "CCDS6624.1"; exon_status "KNOWN"; level "2"; protein_id "ENSP00000265382.2"; source "HAVANA"; tag "CCDS";
chr9	HAVANA	exon	68919681	68919729	.	+	.	gene_id "ENSG00000107242.17"; transcript_id "ENST00000265382.7"; gene_type "protein_coding"; gene_status "KNOWN"; gene_name "PIP5K1B"; transcript_type "protein_coding"; transcript_status "KNOWN"; transcript_name "PIP5K1B-201"; exon_number "11"; exon_id "ENSE00000917468.1"; talon_gene "26911"; talon_transcript "93041"; talon_exon "435149"; ccdsid "CCDS6624.1"; exon_status "KNOWN"; level "2"; protein_id "ENSP00000265382.2"; source "HAVANA"; tag "CCDS";
chr9	HAVANA	exon	68923302	68923386	.	+	.	gene_id "ENSG00000107242.17"; transcript_id "ENST00000265382.7"; gene_type "protein_coding"; gene_status "KNOWN"; gene_name "PIP5K1B"; transcript_type "protein_coding"; transcript_status "KNOWN"; transcript_name "PIP5K1B-201"; exon_number "12"; exon_id "ENSE00000917469.1"; talon_gene "26911"; talon_transcript "93041"; talon_exon "435151"; ccdsid "CCDS6624.1"; exon_status "KNOWN"; level "2"; protein_id "ENSP00000265382.2"; source "HAVANA"; tag "CCDS";
chr9	HAVANA	exon	68934890	68935045	.	+	.	gene_id "ENSG00000107242.17"; transcript_id "ENST00000265382.7"; gene_type "protein_coding"; gene_status "KNOWN"; gene_name "PIP5K1B"; transcript_type "protein_coding"; transcript_status "KNOWN"; transcript_name "PIP5K1B-201"; exon_number "13"; exon_id "ENSE00000705556.1"; talon_gene "26911"; talon_transcript "93041"; talon_exon "435153"; ccdsid "CCDS6624.1"; exon_status "KNOWN"; level "2"; protein_id "ENSP00000265382.2"; source "HAVANA"; tag "CCDS";
chr9	HAVANA	exon	68940646	68940790	.	+	.	gene_id "ENSG00000107242.17"; transcript_id "ENST00000265382.7"; gene_type "protein_coding"; gene_status "KNOWN"; gene_name "PIP5K1B"; transcript_type "protein_coding"; transcript_status "KNOWN"; transcript_name "PIP5K1B-201"; exon_number "14"; exon_id "ENSE00000705561.1"; talon_gene "26911"; talon_transcript "93041"; talon_exon "435155"; ccdsid "CCDS6624.1"; exon_status "KNOWN"; level "2"; protein_id "ENSP00000265382.2"; source "HAVANA"; tag "CCDS";
chr9	HAVANA	exon	68991140	68991257	.	+	.	gene_id "ENSG00000107242.17"; transcript_id "ENST00000265382.7"; gene_type "protein_coding"; gene_status "KNOWN"; gene_name "PIP5K1B"; transcript_type "protein_coding"; transcript_status "KNOWN"; transcript_name "PIP5K1B-201"; exon_number "15"; exon_id "ENSE00003670989.1"; talon_gene "26911"; talon_transcript "93041"; talon_exon "435163"; ccdsid "CCDS6624.1"; exon_status "KNOWN"; level "2"; protein_id "ENSP00000265382.2"; source "HAVANA"; tag "CCDS";
chr9	HAVANA	exon	69008447	69009175	.	+	.	gene_id "ENSG00000107242.17"; transcript_id "ENST00000265382.7"; gene_type "protein_coding"; gene_status "KNOWN"; gene_name "PIP5K1B"; transcript_type "protein_coding"; transcript_status "KNOWN"; transcript_name "PIP5K1B-201"; exon_number "16"; exon_id "ENSE00001332769.1"; talon_gene "26911"; talon_transcript "93041"; talon_exon "435165"; ccdsid "CCDS6624.1"; exon_status "KNOWN"; level "2"; protein_id "ENSP00000265382.2"; source "HAVANA"; tag "CCDS";
chr9	TALON	transcript	68863837	69009174	.	+	.	gene_id "ENSG00000107242.17"; transcript_id "ENCODEHT000577455"; gene_name "PIP5K1B"; gene_status "KNOWN"; gene_type "protein_coding"; transcript_status "NOVEL"; transcript_name "ENCODEHT000577455"; talon_gene "26911"; talon_transcript "577455"; ISM-suffix_to_IDs "93041,577415,577420,577426,577427"; ISM-suffix_transcript "TRUE"; ISM_to_IDs "93041,577415,577420,577426,577427"; ISM_transcript "TRUE";
chr9	HAVANA	exon	68863837	68863967	.	+	.	gene_id "ENSG00000107242.17"; transcript_id "ENCODEHT000577455"; gene_type "protein_coding"; gene_status "KNOWN"; gene_name "PIP5K1B"; transcript_status "NOVEL"; transcript_name "ENCODEHT000577455"; exon_number "1"; exon_id "ENSE00001312693.2"; talon_gene "26911"; talon_transcript "577455"; talon_exon "435137"; ccdsid "CCDS6624.1"; exon_status "KNOWN"; level "2"; protein_id "ENSP00000265382.2"; source "HAVANA"; tag "CCDS";
chr9	HAVANA	exon	68876677	68876794	.	+	.	gene_id "ENSG00000107242.17"; transcript_id "ENCODEHT000577455"; gene_type "protein_coding"; gene_status "KNOWN"; gene_name "PIP5K1B"; transcript_status "NOVEL"; transcript_name "ENCODEHT000577455"; exon_number "2"; exon_id "ENSE00001680325.1"; talon_gene "26911"; talon_transcript "577455"; talon_exon "435139"; ccdsid "CCDS6624.1"; exon_status "KNOWN"; level "2"; protein_id "ENSP00000265382.2"; source "HAVANA"; tag "CCDS";
chr9	HAVANA	exon	68888981	68889133	.	+	.	gene_id "ENSG00000107242.17"; transcript_id "ENCODEHT000577455"; gene_type "protein_coding"; gene_status "KNOWN"; gene_name "PIP5K1B"; transcript_status "NOVEL"; transcript_name "ENCODEHT000577455"; exon_number "3"; exon_id "ENSE00003790510.1"; talon_gene "26911"; talon_transcript "577455"; talon_exon "435141"; ccdsid "CCDS6624.1"; exon_status "KNOWN"; level "2"; protein_id "ENSP00000265382.2"; source "HAVANA"; tag "CCDS";
chr9	HAVANA	exon	68894339	68894638	.	+	.	gene_id "ENSG00000107242.17"; transcript_id "ENCODEHT000577455"; gene_type "protein_coding"; gene_status "KNOWN"; gene_name "PIP5K1B"; transcript_status "NOVEL"; transcript_name "ENCODEHT000577455"; exon_number "4"; exon_id "ENSE00000917465.1"; talon_gene "26911"; talon_transcript "577455"; talon_exon "435143"; ccdsid "CCDS6624.1"; exon_status "KNOWN"; level "2"; protein_id "ENSP00000265382.2"; source "HAVANA"; tag "CCDS";
chr9	HAVANA	exon	68917548	68917759	.	+	.	gene_id "ENSG00000107242.17"; transcript_id "ENCODEHT000577455"; gene_type "protein_coding"; gene_status "KNOWN"; gene_name "PIP5K1B"; transcript_status "NOVEL"; transcript_name "ENCODEHT000577455"; exon_number "5"; exon_id "ENSE00000917466.1"; talon_gene "26911"; talon_transcript "577455"; talon_exon "435145"; ccdsid "CCDS6624.1"; exon_status "KNOWN"; level "2"; protein_id "ENSP00000265382.2"; source "HAVANA"; tag "CCDS";
chr9	HAVANA	exon	68919479	68919562	.	+	.	gene_id "ENSG00000107242.17"; transcript_id "ENCODEHT000577455"; gene_type "protein_coding"; gene_status "KNOWN"; gene_name "PIP5K1B"; transcript_status "NOVEL"; transcript_name "ENCODEHT000577455"; exon_number "6"; exon_id "ENSE00000917467.1"; talon_gene "26911"; talon_transcript "577455"; talon_exon "435147"; ccdsid "CCDS6624.1"; exon_status "KNOWN"; level "2"; protein_id "ENSP00000265382.2"; source "HAVANA"; tag "CCDS";
chr9	HAVANA	exon	68919681	68919729	.	+	.	gene_id "ENSG00000107242.17"; transcript_id "ENCODEHT000577455"; gene_type "protein_coding"; gene_status "KNOWN"; gene_name "PIP5K1B"; transcript_status "NOVEL"; transcript_name "ENCODEHT000577455"; exon_number "7"; exon_id "ENSE00000917468.1"; talon_gene "26911"; talon_transcript "577455"; talon_exon "435149"; ccdsid "CCDS6624.1"; exon_status "KNOWN"; level "2"; protein_id "ENSP00000265382.2"; source "HAVANA"; tag "CCDS";
chr9	HAVANA	exon	68923302	68923386	.	+	.	gene_id "ENSG00000107242.17"; transcript_id "ENCODEHT000577455"; gene_type "protein_coding"; gene_status "KNOWN"; gene_name "PIP5K1B"; transcript_status "NOVEL"; transcript_name "ENCODEHT000577455"; exon_number "8"; exon_id "ENSE00000917469.1"; talon_gene "26911"; talon_transcript "577455"; talon_exon "435151"; ccdsid "CCDS6624.1"; exon_status "KNOWN"; level "2"; protein_id "ENSP00000265382.2"; source "HAVANA"; tag "CCDS";
chr9	HAVANA	exon	68934890	68935045	.	+	.	gene_id "ENSG00000107242.17"; transcript_id "ENCODEHT000577455"; gene_type "protein_coding"; gene_status "KNOWN"; gene_name "PIP5K1B"; transcript_status "NOVEL"; transcript_name "ENCODEHT000577455"; exon_number "9"; exon_id "ENSE00000705556.1"; talon_gene "26911"; talon_transcript "577455"; talon_exon "435153"; ccdsid "CCDS6624.1"; exon_status "KNOWN"; level "2"; protein_id "ENSP00000265382.2"; source "HAVANA"; tag "CCDS";
chr9	HAVANA	exon	68940646	68940790	.	+	.	gene_id "ENSG00000107242.17"; transcript_id "ENCODEHT000577455"; gene_type "protein_coding"; gene_status "KNOWN"; gene_name "PIP5K1B"; transcript_status "NOVEL"; transcript_name "ENCODEHT000577455"; exon_number "10"; exon_id "ENSE00000705561.1"; talon_gene "26911"; talon_transcript "577455"; talon_exon "435155"; ccdsid "CCDS6624.1"; exon_status "KNOWN"; level "2"; protein_id "ENSP00000265382.2"; source "HAVANA"; tag "CCDS";
chr9	HAVANA	exon	68991140	68991257	.	+	.	gene_id "ENSG00000107242.17"; transcript_id "ENCODEHT000577455"; gene_type "protein_coding"; gene_status "KNOWN"; gene_name "PIP5K1B"; transcript_status "NOVEL"; transcript_name "ENCODEHT000577455"; exon_number "11"; exon_id "ENSE00003670989.1"; talon_gene "26911"; talon_transcript "577455"; talon_exon "435163"; ccdsid "CCDS6624.1"; exon_status "KNOWN"; level "2"; protein_id "ENSP00000265382.2"; source "HAVANA"; tag "CCDS";
chr9	ENSEMBL	exon	69008447	69009174	.	+	.	gene_id "ENSG00000107242.17"; transcript_id "ENCODEHT000577455"; gene_type "protein_coding"; gene_status "KNOWN"; gene_name "PIP5K1B"; transcript_status "NOVEL"; transcript_name "ENCODEHT000577455"; exon_number "12"; exon_id "ENSE00002240077.2"; talon_gene "26911"; talon_transcript "577455"; talon_exon "435157"; ccdsid "CCDS65063.1"; exon_status "KNOWN"; level "3"; protein_id "ENSP00000438082.1"; source "ENSEMBL"; tag "CCDS";
chr9	TALON	transcript	68876677	69009174	.	+	.	gene_id "ENSG00000107242.17"; transcript_id "ENCODEHT000577466"; gene_name "PIP5K1B"; gene_status "KNOWN"; gene_type "protein_coding"; transcript_status "NOVEL"; transcript_name "ENCODEHT000577466"; talon_gene "26911"; talon_transcript "577466"; ISM-suffix_to_IDs "93041,577415,577420,577426,577427,577455"; ISM-suffix_transcript "TRUE"; ISM_to_IDs "93041,577415,577420,577426,577427,577455"; ISM_transcript "TRUE";
chr9	HAVANA	exon	68876677	68876794	.	+	.	gene_id "ENSG00000107242.17"; transcript_id "ENCODEHT000577466"; gene_type "protein_coding"; gene_status "KNOWN"; gene_name "PIP5K1B"; transcript_status "NOVEL"; transcript_name "ENCODEHT000577466"; exon_number "1"; exon_id "ENSE00001680325.1"; talon_gene "26911"; talon_transcript "577466"; talon_exon "435139"; ccdsid "CCDS6624.1"; exon_status "KNOWN"; level "2"; protein_id "ENSP00000265382.2"; source "HAVANA"; tag "CCDS";
chr9	HAVANA	exon	68888981	68889133	.	+	.	gene_id "ENSG00000107242.17"; transcript_id "ENCODEHT000577466"; gene_type "protein_coding"; gene_status "KNOWN"; gene_name "PIP5K1B"; transcript_status "NOVEL"; transcript_name "ENCODEHT000577466"; exon_number "2"; exon_id "ENSE00003790510.1"; talon_gene "26911"; talon_transcript "577466"; talon_exon "435141"; ccdsid "CCDS6624.1"; exon_status "KNOWN"; level "2"; protein_id "ENSP00000265382.2"; source "HAVANA"; tag "CCDS";
chr9	HAVANA	exon	68894339	68894638	.	+	.	gene_id "ENSG00000107242.17"; transcript_id "ENCODEHT000577466"; gene_type "protein_coding"; gene_status "KNOWN"; gene_name "PIP5K1B"; transcript_status "NOVEL"; transcript_name "ENCODEHT000577466"; exon_number "3"; exon_id "ENSE00000917465.1"; talon_gene "26911"; talon_transcript "577466"; talon_exon "435143"; ccdsid "CCDS6624.1"; exon_status "KNOWN"; level "2"; protein_id "ENSP00000265382.2"; source "HAVANA"; tag "CCDS";
chr9	HAVANA	exon	68917548	68917759	.	+	.	gene_id "ENSG00000107242.17"; transcript_id "ENCODEHT000577466"; gene_type "protein_coding"; gene_status "KNOWN"; gene_name "PIP5K1B"; transcript_status "NOVEL"; transcript_name "ENCODEHT000577466"; exon_number "4"; exon_id "ENSE00000917466.1"; talon_gene "26911"; talon_transcript "577466"; talon_exon "435145"; ccdsid "CCDS6624.1"; exon_status "KNOWN"; level "2"; protein_id "ENSP00000265382.2"; source "HAVANA"; tag "CCDS";
chr9	HAVANA	exon	68919479	68919562	.	+	.	gene_id "ENSG00000107242.17"; transcript_id "ENCODEHT000577466"; gene_type "protein_coding"; gene_status "KNOWN"; gene_name "PIP5K1B"; transcript_status "NOVEL"; transcript_name "ENCODEHT000577466"; exon_number "5"; exon_id "ENSE00000917467.1"; talon_gene "26911"; talon_transcript "577466"; talon_exon "435147"; ccdsid "CCDS6624.1"; exon_status "KNOWN"; level "2"; protein_id "ENSP00000265382.2"; source "HAVANA"; tag "CCDS";
chr9	HAVANA	exon	68919681	68919729	.	+	.	gene_id "ENSG00000107242.17"; transcript_id "ENCODEHT000577466"; gene_type "protein_coding"; gene_status "KNOWN"; gene_name "PIP5K1B"; transcript_status "NOVEL"; transcript_name "ENCODEHT000577466"; exon_number "6"; exon_id "ENSE00000917468.1"; talon_gene "26911"; talon_transcript "577466"; talon_exon "435149"; ccdsid "CCDS6624.1"; exon_status "KNOWN"; level "2"; protein_id "ENSP00000265382.2"; source "HAVANA"; tag "CCDS";
chr9	HAVANA	exon	68923302	68923386	.	+	.	gene_id "ENSG00000107242.17"; transcript_id "ENCODEHT000577466"; gene_type "protein_coding"; gene_status "KNOWN"; gene_name "PIP5K1B"; transcript_status "NOVEL"; transcript_name "ENCODEHT000577466"; exon_number "7"; exon_id "ENSE00000917469.1"; talon_gene "26911"; talon_transcript "577466"; talon_exon "435151"; ccdsid "CCDS6624.1"; exon_status "KNOWN"; level "2"; protein_id "ENSP00000265382.2"; source "HAVANA"; tag "CCDS";
chr9	HAVANA	exon	68934890	68935045	.	+	.	gene_id "ENSG00000107242.17"; transcript_id "ENCODEHT000577466"; gene_type "protein_coding"; gene_status "KNOWN"; gene_name "PIP5K1B"; transcript_status "NOVEL"; transcript_name "ENCODEHT000577466"; exon_number "8"; exon_id "ENSE00000705556.1"; talon_gene "26911"; talon_transcript "577466"; talon_exon "435153"; ccdsid "CCDS6624.1"; exon_status "KNOWN"; level "2"; protein_id "ENSP00000265382.2"; source "HAVANA"; tag "CCDS";
chr9	HAVANA	exon	68940646	68940790	.	+	.	gene_id "ENSG00000107242.17"; transcript_id "ENCODEHT000577466"; gene_type "protein_coding"; gene_status "KNOWN"; gene_name "PIP5K1B"; transcript_status "NOVEL"; transcript_name "ENCODEHT000577466"; exon_number "9"; exon_id "ENSE00000705561.1"; talon_gene "26911"; talon_transcript "577466"; talon_exon "435155"; ccdsid "CCDS6624.1"; exon_status "KNOWN"; level "2"; protein_id "ENSP00000265382.2"; source "HAVANA"; tag "CCDS";
chr9	HAVANA	exon	68991140	68991257	.	+	.	gene_id "ENSG00000107242.17"; transcript_id "ENCODEHT000577466"; gene_type "protein_coding"; gene_status "KNOWN"; gene_name "PIP5K1B"; transcript_status "NOVEL"; transcript_name "ENCODEHT000577466"; exon_number "10"; exon_id "ENSE00003670989.1"; talon_gene "26911"; talon_transcript "577466"; talon_exon "435163"; ccdsid "CCDS6624.1"; exon_status "KNOWN"; level "2"; protein_id "ENSP00000265382.2"; source "HAVANA"; tag "CCDS";
chr9	ENSEMBL	exon	69008447	69009174	.	+	.	gene_id "ENSG00000107242.17"; transcript_id "ENCODEHT000577466"; gene_type "protein_coding"; gene_status "KNOWN"; gene_name "PIP5K1B"; transcript_status "NOVEL"; transcript_name "ENCODEHT000577466"; exon_number "11"; exon_id "ENSE00002240077.2"; talon_gene "26911"; talon_transcript "577466"; talon_exon "435157"; ccdsid "CCDS65063.1"; exon_status "KNOWN"; level "3"; protein_id "ENSP00000438082.1"; source "ENSEMBL"; tag "CCDS";
chr9	HAVANA	gene	68780034	68784608	.	+	.	gene_id "ENSG00000187866.8"; gene_name "FAM122A"; gene_status "KNOWN"; gene_type "protein_coding"; talon_gene "26912"; havana_gene "OTTHUMG00000019971.2"; level "2"; tag "overlapping_locus";
chr9	HAVANA	transcript	68780034	68784608	.	+	.	gene_id "ENSG00000187866.8"; transcript_id "ENST00000394264.5"; gene_name "FAM122A"; gene_status "KNOWN"; gene_type "protein_coding"; transcript_type "protein_coding"; transcript_status "KNOWN"; transcript_name "FAM122A-201"; talon_gene "26912"; talon_transcript "93048"; havana_transcript "OTTHUMT00000052556.2"; level "2"; protein_id "ENSP00000377807.4"; source "HAVANA"; tag "appris_principal_1"; transcript_support_level "NA";
chr9	HAVANA	exon	68780034	68784608	.	+	.	gene_id "ENSG00000187866.8"; transcript_id "ENST00000394264.5"; gene_type "protein_coding"; gene_status "KNOWN"; gene_name "FAM122A"; transcript_type "protein_coding"; transcript_status "KNOWN"; transcript_name "FAM122A-201"; exon_number "1"; exon_id "ENSE00002240002.3"; talon_gene "26912"; talon_transcript "93048"; talon_exon "435198"; exon_status "KNOWN"; level "2"; protein_id "ENSP00000377807.4"; source "HAVANA"; tag "appris_principal_1";
chr9	ENSEMBL	gene	68935873	68935979	.	-	.	gene_id "ENSG00000207000.1"; gene_name "RNU6-820P"; gene_status "KNOWN"; gene_type "snRNA"; talon_gene "26915"; level "3";
chr9	ENSEMBL	transcript	68935873	68935979	.	-	.	gene_id "ENSG00000207000.1"; transcript_id "ENST00000384273.1"; gene_name "RNU6-820P"; gene_status "KNOWN"; gene_type "snRNA"; transcript_type "snRNA"; transcript_status "KNOWN"; transcript_name "RNU6-820P-201"; talon_gene "26915"; talon_transcript "93051"; level "3"; source "ENSEMBL"; tag "basic"; transcript_support_level "NA";
chr9	ENSEMBL	exon	68935873	68935979	.	-	.	gene_id "ENSG00000207000.1"; transcript_id "ENST00000384273.1"; gene_type "snRNA"; gene_status "KNOWN"; gene_name "RNU6-820P"; transcript_type "snRNA"; transcript_status "KNOWN"; transcript_name "RNU6-820P-201"; exon_number "1"; exon_id "ENSE00001808606.1"; talon_gene "26915"; talon_transcript "93051"; talon_exon "435207"; exon_status "KNOWN"; level "3"; source "ENSEMBL"; tag "basic";
chr9	HAVANA	gene	69035259	69073105	.	+	.	gene_id "ENSG00000165060.12"; gene_name "FXN"; gene_status "KNOWN"; gene_type "protein_coding"; talon_gene "26917"; havana_gene "OTTHUMG00000019977.11"; level "2";
chr9	HAVANA	transcript	69035259	69079076	.	+	.	gene_id "ENSG00000165060.12"; transcript_id "ENST00000643639.1"; gene_name "FXN"; gene_status "KNOWN"; gene_type "protein_coding"; transcript_type "protein_coding"; transcript_status "KNOWN"; transcript_name "FXN-207"; talon_gene "26917"; talon_transcript "93053"; ccdsid "CCDS6626.1"; havana_transcript "OTTHUMT00000052568.4"; level "2"; protein_id "ENSP00000496143.1"; source "HAVANA"; tag "CCDS";
chr9	HAVANA	exon	69035259	69035947	.	+	.	gene_id "ENSG00000165060.12"; transcript_id "ENST00000643639.1"; gene_type "protein_coding"; gene_status "KNOWN"; gene_name "FXN"; transcript_type "protein_coding"; transcript_status "KNOWN"; transcript_name "FXN-207"; exon_number "1"; exon_id "ENSE00001944433.1"; talon_gene "26917"; talon_transcript "93053"; talon_exon "435209"; ccdsid "CCDS6626.1"; exon_status "KNOWN"; level "2"; protein_id "ENSP00000496143.1"; source "HAVANA"; tag "CCDS";
chr9	ENSEMBL	exon	69046385	69046482	.	+	.	gene_id "ENSG00000165060.12"; transcript_id "ENST00000643639.1"; gene_type "protein_coding"; gene_status "KNOWN"; gene_name "FXN"; transcript_type "protein_coding"; transcript_status "KNOWN"; transcript_name "FXN-207"; exon_number "2"; exon_id "ENSE00003532023.1"; talon_gene "26917"; talon_transcript "93053"; talon_exon "435211"; ccdsid "CCDS6626.1"; exon_status "KNOWN"; level "3"; protein_id "ENSP00000379650.3"; source "ENSEMBL"; tag "basic";
chr9	ENSEMBL	exon	69053140	69053260	.	+	.	gene_id "ENSG00000165060.12"; transcript_id "ENST00000643639.1"; gene_type "protein_coding"; gene_status "KNOWN"; gene_name "FXN"; transcript_type "protein_coding"; transcript_status "KNOWN"; transcript_name "FXN-207"; exon_number "3"; exon_id "ENSE00001089856.1"; talon_gene "26917"; talon_transcript "93053"; talon_exon "435213"; ccdsid "CCDS6626.1"; exon_status "KNOWN"; level "3"; protein_id "ENSP00000379650.3"; source "ENSEMBL"; tag "basic";
chr9	ENSEMBL	exon	69064938	69065035	.	+	.	gene_id "ENSG00000165060.12"; transcript_id "ENST00000643639.1"; gene_type "protein_coding"; gene_status "KNOWN"; gene_name "FXN"; transcript_type "protein_coding"; transcript_status "KNOWN"; transcript_name "FXN-207"; exon_number "4"; exon_id "ENSE00001089858.1"; talon_gene "26917"; talon_transcript "93053"; talon_exon "435215"; ccdsid "CCDS6626.1"; exon_status "KNOWN"; level "3"; protein_id "ENSP00000379650.3"; source "ENSEMBL"; tag "basic";
chr9	HAVANA	exon	69072612	69079076	.	+	.	gene_id "ENSG00000165060.12"; transcript_id "ENST00000643639.1"; gene_type "protein_coding"; gene_status "KNOWN"; gene_name "FXN"; transcript_type "protein_coding"; transcript_status "KNOWN"; transcript_name "FXN-207"; exon_number "5"; exon_id "ENSE00001887404.2"; talon_gene "26917"; talon_transcript "93053"; talon_exon "435217"; ccdsid "CCDS6626.1"; exon_status "KNOWN"; level "2"; protein_id "ENSP00000496143.1"; source "HAVANA"; tag "CCDS";
chr9	HAVANA	transcript	69035751	69074850	.	+	.	gene_id "ENSG00000165060.12"; transcript_id "ENST00000644653.1"; gene_name "FXN"; gene_status "KNOWN"; gene_type "protein_coding"; transcript_type "nonsense_mediated_decay"; transcript_status "KNOWN"; transcript_name "FXN-208"; talon_gene "26917"; talon_transcript "93056"; havana_transcript "OTTHUMT00000355970.2"; level "2"; protein_id "ENSP00000495217.1"; source "HAVANA"; tag "RNA_Seq_supported_partial";
chr9	HAVANA	exon	69035751	69035947	.	+	.	gene_id "ENSG00000165060.12"; transcript_id "ENST00000644653.1"; gene_type "protein_coding"; gene_status "KNOWN"; gene_name "FXN"; transcript_type "nonsense_mediated_decay"; transcript_status "KNOWN"; transcript_name "FXN-208"; exon_number "1"; exon_id "ENSE00003820949.1"; talon_gene "26917"; talon_transcript "93056"; talon_exon "435228"; exon_status "KNOWN"; level "2"; protein_id "ENSP00000495217.1"; source "HAVANA"; tag "RNA_Seq_supported_partial";
chr9	ENSEMBL	exon	69046385	69046482	.	+	.	gene_id "ENSG00000165060.12"; transcript_id "ENST00000644653.1"; gene_type "protein_coding"; gene_status "KNOWN"; gene_name "FXN"; transcript_type "nonsense_mediated_decay"; transcript_status "KNOWN"; transcript_name "FXN-208"; exon_number "2"; exon_id "ENSE00003532023.1"; talon_gene "26917"; talon_transcript "93056"; talon_exon "435211"; ccdsid "CCDS6626.1"; exon_status "KNOWN"; level "3"; protein_id "ENSP00000379650.3"; source "ENSEMBL"; tag "basic";
chr9	ENSEMBL	exon	69064938	69065035	.	+	.	gene_id "ENSG00000165060.12"; transcript_id "ENST00000644653.1"; gene_type "protein_coding"; gene_status "KNOWN"; gene_name "FXN"; transcript_type "nonsense_mediated_decay"; transcript_status "KNOWN"; transcript_name "FXN-208"; exon_number "3"; exon_id "ENSE00001089858.1"; talon_gene "26917"; talon_transcript "93056"; talon_exon "435215"; ccdsid "CCDS6626.1"; exon_status "KNOWN"; level "3"; protein_id "ENSP00000379650.3"; source "ENSEMBL"; tag "basic";
chr9	HAVANA	exon	69072612	69074850	.	+	.	gene_id "ENSG00000165060.12"; transcript_id "ENST00000644653.1"; gene_type "protein_coding"; gene_status "KNOWN"; gene_name "FXN"; transcript_type "nonsense_mediated_decay"; transcript_status "KNOWN"; transcript_name "FXN-208"; exon_number "4"; exon_id "ENSE00003818528.1"; talon_gene "26917"; talon_transcript "93056"; talon_exon "435230"; exon_status "KNOWN"; level "2"; protein_id "ENSP00000495217.1"; source "HAVANA"; tag "RNA_Seq_supported_partial";
chr9	HAVANA	transcript	69035762	69073022	.	+	.	gene_id "ENSG00000165060.12"; transcript_id "ENST00000396366.6"; gene_name "FXN"; gene_status "KNOWN"; gene_type "protein_coding"; transcript_type "protein_coding"; transcript_status "KNOWN"; transcript_name "FXN-203"; talon_gene "26917"; talon_transcript "93057"; ccdsid "CCDS43834.1"; havana_transcript "OTTHUMT00000355969.1"; level "2"; protein_id "ENSP00000379652.2"; source "HAVANA"; tag "CCDS"; transcript_support_level "2";
chr9	HAVANA	exon	69035762	69035947	.	+	.	gene_id "ENSG00000165060.12"; transcript_id "ENST00000396366.6"; gene_type "protein_coding"; gene_status "KNOWN"; gene_name "FXN"; transcript_type "protein_coding"; transcript_status "KNOWN"; transcript_name "FXN-203"; exon_number "1"; exon_id "ENSE00001830990.1"; talon_gene "26917"; talon_transcript "93057"; talon_exon "435231"; ccdsid "CCDS43834.1"; exon_status "KNOWN"; level "2"; protein_id "ENSP00000379652.2"; source "HAVANA"; tag "CCDS";
chr9	ENSEMBL	exon	69046385	69046482	.	+	.	gene_id "ENSG00000165060.12"; transcript_id "ENST00000396366.6"; gene_type "protein_coding"; gene_status "KNOWN"; gene_name "FXN"; transcript_type "protein_coding"; transcript_status "KNOWN"; transcript_name "FXN-203"; exon_number "2"; exon_id "ENSE00003532023.1"; talon_gene "26917"; talon_transcript "93057"; talon_exon "435211"; ccdsid "CCDS6626.1"; exon_status "KNOWN"; level "3"; protein_id "ENSP00000379650.3"; source "ENSEMBL"; tag "basic";
chr9	ENSEMBL	exon	69053140	69053260	.	+	.	gene_id "ENSG00000165060.12"; transcript_id "ENST00000396366.6"; gene_type "protein_coding"; gene_status "KNOWN"; gene_name "FXN"; transcript_type "protein_coding"; transcript_status "KNOWN"; transcript_name "FXN-203"; exon_number "3"; exon_id "ENSE00001089856.1"; talon_gene "26917"; talon_transcript "93057"; talon_exon "435213"; ccdsid "CCDS6626.1"; exon_status "KNOWN"; level "3"; protein_id "ENSP00000379650.3"; source "ENSEMBL"; tag "basic";
chr9	HAVANA	exon	69064938	69065043	.	+	.	gene_id "ENSG00000165060.12"; transcript_id "ENST00000396366.6"; gene_type "protein_coding"; gene_status "KNOWN"; gene_name "FXN"; transcript_type "protein_coding"; transcript_status "KNOWN"; transcript_name "FXN-203"; exon_number "4"; exon_id "ENSE00001524709.1"; talon_gene "26917"; talon_transcript "93057"; talon_exon "435232"; ccdsid "CCDS43834.1"; exon_status "KNOWN"; level "2"; protein_id "ENSP00000379652.2"; source "HAVANA"; tag "CCDS";
chr9	HAVANA	exon	69072612	69073022	.	+	.	gene_id "ENSG00000165060.12"; transcript_id "ENST00000396366.6"; gene_type "protein_coding"; gene_status "KNOWN"; gene_name "FXN"; transcript_type "protein_coding"; transcript_status "KNOWN"; transcript_name "FXN-203"; exon_number "5"; exon_id "ENSE00001901409.1"; talon_gene "26917"; talon_transcript "93057"; talon_exon "435234"; ccdsid "CCDS43834.1"; exon_status "KNOWN"; level "2"; protein_id "ENSP00000379652.2"; source "HAVANA"; tag "CCDS";
chr9	HAVANA	transcript	69036161	69073105	.	+	.	gene_id "ENSG00000165060.12"; transcript_id "ENST00000498653.5"; gene_name "FXN"; gene_status "KNOWN"; gene_type "protein_coding"; transcript_type "protein_coding"; transcript_status "KNOWN"; transcript_name "FXN-205"; talon_gene "26917"; talon_transcript "93060"; havana_transcript "OTTHUMT00000355968.2"; level "2"; protein_id "ENSP00000418015.1"; source "HAVANA"; tag "basic"; transcript_support_level "1";
chr9	HAVANA	exon	69036161	69036205	.	+	.	gene_id "ENSG00000165060.12"; transcript_id "ENST00000498653.5"; gene_type "protein_coding"; gene_status "KNOWN"; gene_name "FXN"; transcript_type "protein_coding"; transcript_status "KNOWN"; transcript_name "FXN-205"; exon_number "1"; exon_id "ENSE00001891410.1"; talon_gene "26917"; talon_transcript "93060"; talon_exon "435241"; exon_status "KNOWN"; level "2"; protein_id "ENSP00000418015.1"; source "HAVANA"; tag "basic";
chr9	ENSEMBL	exon	69046385	69046482	.	+	.	gene_id "ENSG00000165060.12"; transcript_id "ENST00000498653.5"; gene_type "protein_coding"; gene_status "KNOWN"; gene_name "FXN"; transcript_type "protein_coding"; transcript_status "KNOWN"; transcript_name "FXN-205"; exon_number "2"; exon_id "ENSE00003532023.1"; talon_gene "26917"; talon_transcript "93060"; talon_exon "435211"; ccdsid "CCDS6626.1"; exon_status "KNOWN"; level "3"; protein_id "ENSP00000379650.3"; source "ENSEMBL"; tag "basic";
chr9	ENSEMBL	exon	69053140	69053260	.	+	.	gene_id "ENSG00000165060.12"; transcript_id "ENST00000498653.5"; gene_type "protein_coding"; gene_status "KNOWN"; gene_name "FXN"; transcript_type "protein_coding"; transcript_status "KNOWN"; transcript_name "FXN-205"; exon_number "3"; exon_id "ENSE00001089856.1"; talon_gene "26917"; talon_transcript "93060"; talon_exon "435213"; ccdsid "CCDS6626.1"; exon_status "KNOWN"; level "3"; protein_id "ENSP00000379650.3"; source "ENSEMBL"; tag "basic";
chr9	ENSEMBL	exon	69064938	69065035	.	+	.	gene_id "ENSG00000165060.12"; transcript_id "ENST00000498653.5"; gene_type "protein_coding"; gene_status "KNOWN"; gene_name "FXN"; transcript_type "protein_coding"; transcript_status "KNOWN"; transcript_name "FXN-205"; exon_number "4"; exon_id "ENSE00001089858.1"; talon_gene "26917"; talon_transcript "93060"; talon_exon "435215"; ccdsid "CCDS6626.1"; exon_status "KNOWN"; level "3"; protein_id "ENSP00000379650.3"; source "ENSEMBL"; tag "basic";
chr9	HAVANA	exon	69072612	69073105	.	+	.	gene_id "ENSG00000165060.12"; transcript_id "ENST00000498653.5"; gene_type "protein_coding"; gene_status "KNOWN"; gene_name "FXN"; transcript_type "protein_coding"; transcript_status "KNOWN"; transcript_name "FXN-205"; exon_number "5"; exon_id "ENSE00001812177.1"; talon_gene "26917"; talon_transcript "93060"; talon_exon "435243"; exon_status "KNOWN"; level "2"; protein_id "ENSP00000418015.1"; source "HAVANA"; tag "basic";
chr9	HAVANA	gene	69107926	69108217	.	-	.	gene_id "ENSG00000270236.1"; gene_name "AL162730.1"; gene_status "KNOWN"; gene_type "processed_pseudogene"; talon_gene "26919"; havana_gene "OTTHUMG00000184634.1"; level "1"; tag "pseudo_consens";
chr9	HAVANA	transcript	69107926	69108217	.	-	.	gene_id "ENSG00000270236.1"; transcript_id "ENST00000605734.1"; gene_name "AL162730.1"; gene_status "KNOWN"; gene_type "processed_pseudogene"; transcript_type "processed_pseudogene"; transcript_status "KNOWN"; transcript_name "AL162730.1-201"; talon_gene "26919"; talon_transcript "93067"; havana_transcript "OTTHUMT00000469007.1"; level "1"; ont "PGO:0000004"; source "HAVANA"; tag "basic"; transcript_support_level "NA";
chr9	HAVANA	exon	69107926	69108217	.	-	.	gene_id "ENSG00000270236.1"; transcript_id "ENST00000605734.1"; gene_type "processed_pseudogene"; gene_status "KNOWN"; gene_name "AL162730.1"; transcript_type "processed_pseudogene"; transcript_status "KNOWN"; transcript_name "AL162730.1-201"; exon_number "1"; exon_id "ENSE00003500438.1"; talon_gene "26919"; talon_transcript "93067"; talon_exon "435301"; exon_status "KNOWN"; level "1"; ont "PGO:0000004"; source "HAVANA"; tag "basic";
chr9	HAVANA	gene	69174055	69255201	.	+	.	gene_id "ENSG00000119139.19"; gene_name "TJP2"; gene_status "KNOWN"; gene_type "protein_coding"; talon_gene "26920"; havana_gene "OTTHUMG00000019978.17"; level "2";
chr9	HAVANA	transcript	69174055	69255208	.	+	.	gene_id "ENSG00000119139.19"; transcript_id "ENST00000648204.1"; gene_name "TJP2"; gene_status "KNOWN"; gene_type "protein_coding"; transcript_type "protein_coding"; transcript_status "KNOWN"; transcript_name "TJP2-218"; talon_gene "26920"; talon_transcript "93077"; havana_transcript "OTTHUMT00000052572.4"; level "2"; protein_id "ENSP00000497941.1"; source "HAVANA"; tag "appris_principal_4";
chr9	HAVANA	exon	69174055	69174432	.	+	.	gene_id "ENSG00000119139.19"; transcript_id "ENST00000648204.1"; gene_type "protein_coding"; gene_status "KNOWN"; gene_name "TJP2"; transcript_type "protein_coding"; transcript_status "KNOWN"; transcript_name "TJP2-218"; exon_number "1"; exon_id "ENSE00001639423.2"; talon_gene "26920"; talon_transcript "93077"; talon_exon "435330"; exon_status "KNOWN"; level "2"; protein_id "ENSP00000497941.1"; source "HAVANA"; tag "appris_principal_4";
chr9	ENSEMBL	exon	69212548	69212601	.	+	.	gene_id "ENSG00000119139.19"; transcript_id "ENST00000648204.1"; gene_type "protein_coding"; gene_status "KNOWN"; gene_name "TJP2"; transcript_type "protein_coding"; transcript_status "KNOWN"; transcript_name "TJP2-218"; exon_number "2"; exon_id "ENSE00003799623.1"; talon_gene "26920"; talon_transcript "93077"; talon_exon "435248"; ccdsid "CCDS6628.1"; exon_status "KNOWN"; level "3"; protein_id "ENSP00000392178.2"; source "ENSEMBL"; tag "CCDS";
chr9	ENSEMBL	exon	69216339	69216463	.	+	.	gene_id "ENSG00000119139.19"; transcript_id "ENST00000648204.1"; gene_type "protein_coding"; gene_status "KNOWN"; gene_name "TJP2"; transcript_type "protein_coding"; transcript_status "KNOWN"; transcript_name "TJP2-218"; exon_number "3"; exon_id "ENSE00003800356.1"; talon_gene "26920"; talon_transcript "93077"; talon_exon "435250"; ccdsid "CCDS6628.1"; exon_status "KNOWN"; level "3"; protein_id "ENSP00000392178.2"; source "ENSEMBL"; tag "CCDS";
chr9	ENSEMBL	exon	69218257	69218359	.	+	.	gene_id "ENSG00000119139.19"; transcript_id "ENST00000648204.1"; gene_type "protein_coding"; gene_status "KNOWN"; gene_name "TJP2"; transcript_type "protein_coding"; transcript_status "KNOWN"; transcript_name "TJP2-218"; exon_number "4"; exon_id "ENSE00003800179.1"; talon_gene "26920"; talon_transcript "93077"; talon_exon "435252"; ccdsid "CCDS6628.1"; exon_status "KNOWN"; level "3"; protein_id "ENSP00000392178.2"; source "ENSEMBL"; tag "CCDS";
chr9	ENSEMBL	exon	69220887	69221496	.	+	.	gene_id "ENSG00000119139.19"; transcript_id "ENST00000648204.1"; gene_type "protein_coding"; gene_status "KNOWN"; gene_name "TJP2"; transcript_type "protein_coding"; transcript_status "KNOWN"; transcript_name "TJP2-218"; exon_number "5"; exon_id "ENSE00003797510.1"; talon_gene "26920"; talon_transcript "93077"; talon_exon "435254"; ccdsid "CCDS6628.1"; exon_status "KNOWN"; level "3"; protein_id "ENSP00000392178.2"; source "ENSEMBL"; tag "CCDS";
chr9	ENSEMBL	exon	69225304	69225407	.	+	.	gene_id "ENSG00000119139.19"; transcript_id "ENST00000648204.1"; gene_type "protein_coding"; gene_status "KNOWN"; gene_name "TJP2"; transcript_type "protein_coding"; transcript_status "KNOWN"; transcript_name "TJP2-218"; exon_number "6"; exon_id "ENSE00003791996.1"; talon_gene "26920"; talon_transcript "93077"; talon_exon "435256"; ccdsid "CCDS6628.1"; exon_status "KNOWN"; level "3"; protein_id "ENSP00000392178.2"; source "ENSEMBL"; tag "CCDS";
chr9	ENSEMBL	exon	69226022	69226175	.	+	.	gene_id "ENSG00000119139.19"; transcript_id "ENST00000648204.1"; gene_type "protein_coding"; gene_status "KNOWN"; gene_name "TJP2"; transcript_type "protein_coding"; transcript_status "KNOWN"; transcript_name "TJP2-218"; exon_number "7"; exon_id "ENSE00003793747.1"; talon_gene "26920"; talon_transcript "93077"; talon_exon "435258"; ccdsid "CCDS6628.1"; exon_status "KNOWN"; level "3"; protein_id "ENSP00000392178.2"; source "ENSEMBL"; tag "CCDS";
chr9	ENSEMBL	exon	69227765	69227873	.	+	.	gene_id "ENSG00000119139.19"; transcript_id "ENST00000648204.1"; gene_type "protein_coding"; gene_status "KNOWN"; gene_name "TJP2"; transcript_type "protein_coding"; transcript_status "KNOWN"; transcript_name "TJP2-218"; exon_number "8"; exon_id "ENSE00003795858.1"; talon_gene "26920"; talon_transcript "93077"; talon_exon "435260"; ccdsid "CCDS6628.1"; exon_status "KNOWN"; level "3"; protein_id "ENSP00000392178.2"; source "ENSEMBL"; tag "CCDS";
chr9	ENSEMBL	exon	69227981	69228114	.	+	.	gene_id "ENSG00000119139.19"; transcript_id "ENST00000648204.1"; gene_type "protein_coding"; gene_status "KNOWN"; gene_name "TJP2"; transcript_type "protein_coding"; transcript_status "KNOWN"; transcript_name "TJP2-218"; exon_number "9"; exon_id "ENSE00003798658.1"; talon_gene "26920"; talon_transcript "93077"; talon_exon "435262"; ccdsid "CCDS6628.1"; exon_status "KNOWN"; level "3"; protein_id "ENSP00000392178.2"; source "ENSEMBL"; tag "CCDS";
chr9	ENSEMBL	exon	69229184	69229250	.	+	.	gene_id "ENSG00000119139.19"; transcript_id "ENST00000648204.1"; gene_type "protein_coding"; gene_status "KNOWN"; gene_name "TJP2"; transcript_type "protein_coding"; transcript_status "KNOWN"; transcript_name "TJP2-218"; exon_number "10"; exon_id "ENSE00003795984.1"; talon_gene "26920"; talon_transcript "93077"; talon_exon "435264"; ccdsid "CCDS6628.1"; exon_status "KNOWN"; level "3"; protein_id "ENSP00000392178.2"; source "ENSEMBL"; tag "CCDS";
chr9	ENSEMBL	exon	69230082	69230232	.	+	.	gene_id "ENSG00000119139.19"; transcript_id "ENST00000648204.1"; gene_type "protein_coding"; gene_status "KNOWN"; gene_name "TJP2"; transcript_type "protein_coding"; transcript_status "KNOWN"; transcript_name "TJP2-218"; exon_number "11"; exon_id "ENSE00003794085.1"; talon_gene "26920"; talon_transcript "93077"; talon_exon "435266"; ccdsid "CCDS6628.1"; exon_status "KNOWN"; level "3"; protein_id "ENSP00000392178.2"; source "ENSEMBL"; tag "CCDS";
chr9	ENSEMBL	exon	69234439	69234547	.	+	.	gene_id "ENSG00000119139.19"; transcript_id "ENST00000648204.1"; gene_type "protein_coding"; gene_status "KNOWN"; gene_name "TJP2"; transcript_type "protein_coding"; transcript_status "KNOWN"; transcript_name "TJP2-218"; exon_number "12"; exon_id "ENSE00003796302.1"; talon_gene "26920"; talon_transcript "93077"; talon_exon "435268"; ccdsid "CCDS6628.1"; exon_status "KNOWN"; level "3"; protein_id "ENSP00000392178.2"; source "ENSEMBL"; tag "CCDS";
chr9	ENSEMBL	exon	69236028	69236238	.	+	.	gene_id "ENSG00000119139.19"; transcript_id "ENST00000648204.1"; gene_type "protein_coding"; gene_status "KNOWN"; gene_name "TJP2"; transcript_type "protein_coding"; transcript_status "KNOWN"; transcript_name "TJP2-218"; exon_number "13"; exon_id "ENSE00003793386.1"; talon_gene "26920"; talon_transcript "93077"; talon_exon "435270"; ccdsid "CCDS6628.1"; exon_status "KNOWN"; level "3"; protein_id "ENSP00000392178.2"; source "ENSEMBL"; tag "CCDS";
chr9	ENSEMBL	exon	69236949	69237136	.	+	.	gene_id "ENSG00000119139.19"; transcript_id "ENST00000648204.1"; gene_type "protein_coding"; gene_status "KNOWN"; gene_name "TJP2"; transcript_type "protein_coding"; transcript_status "KNOWN"; transcript_name "TJP2-218"; exon_number "14"; exon_id "ENSE00003795694.1"; talon_gene "26920"; talon_transcript "93077"; talon_exon "435272"; ccdsid "CCDS6628.1"; exon_status "KNOWN"; level "3"; protein_id "ENSP00000392178.2"; source "ENSEMBL"; tag "CCDS";
chr9	ENSEMBL	exon	69237878	69237973	.	+	.	gene_id "ENSG00000119139.19"; transcript_id "ENST00000648204.1"; gene_type "protein_coding"; gene_status "KNOWN"; gene_name "TJP2"; transcript_type "protein_coding"; transcript_status "KNOWN"; transcript_name "TJP2-218"; exon_number "15"; exon_id "ENSE00003794825.1"; talon_gene "26920"; talon_transcript "93077"; talon_exon "435274"; ccdsid "CCDS6628.1"; exon_status "KNOWN"; level "3"; protein_id "ENSP00000392178.2"; source "ENSEMBL"; tag "CCDS";
chr9	ENSEMBL	exon	69238710	69238789	.	+	.	gene_id "ENSG00000119139.19"; transcript_id "ENST00000648204.1"; gene_type "protein_coding"; gene_status "KNOWN"; gene_name "TJP2"; transcript_type "protein_coding"; transcript_status "KNOWN"; transcript_name "TJP2-218"; exon_number "16"; exon_id "ENSE00003796351.1"; talon_gene "26920"; talon_transcript "93077"; talon_exon "435276"; ccdsid "CCDS6628.1"; exon_status "KNOWN"; level "3"; protein_id "ENSP00000392178.2"; source "ENSEMBL"; tag "CCDS";
chr9	ENSEMBL	exon	69239937	69240147	.	+	.	gene_id "ENSG00000119139.19"; transcript_id "ENST00000648204.1"; gene_type "protein_coding"; gene_status "KNOWN"; gene_name "TJP2"; transcript_type "protein_coding"; transcript_status "KNOWN"; transcript_name "TJP2-218"; exon_number "17"; exon_id "ENSE00003792043.1"; talon_gene "26920"; talon_transcript "93077"; talon_exon "435278"; ccdsid "CCDS6628.1"; exon_status "KNOWN"; level "3"; protein_id "ENSP00000392178.2"; source "ENSEMBL"; tag "CCDS";
chr9	ENSEMBL	exon	69246690	69246790	.	+	.	gene_id "ENSG00000119139.19"; transcript_id "ENST00000648204.1"; gene_type "protein_coding"; gene_status "KNOWN"; gene_name "TJP2"; transcript_type "protein_coding"; transcript_status "KNOWN"; transcript_name "TJP2-218"; exon_number "18"; exon_id "ENSE00003800399.1"; talon_gene "26920"; talon_transcript "93077"; talon_exon "435280"; ccdsid "CCDS6628.1"; exon_status "KNOWN"; level "3"; protein_id "ENSP00000392178.2"; source "ENSEMBL"; tag "CCDS";
chr9	ENSEMBL	exon	69248012	69248224	.	+	.	gene_id "ENSG00000119139.19"; transcript_id "ENST00000648204.1"; gene_type "protein_coding"; gene_status "KNOWN"; gene_name "TJP2"; transcript_type "protein_coding"; transcript_status "KNOWN"; transcript_name "TJP2-218"; exon_number "19"; exon_id "ENSE00000803640.1"; talon_gene "26920"; talon_transcript "93077"; talon_exon "435283"; ccdsid "CCDS6628.1"; exon_status "KNOWN"; level "3"; protein_id "ENSP00000392178.2"; source "ENSEMBL"; tag "CCDS";
chr9	HAVANA	exon	69249375	69249485	.	+	.	gene_id "ENSG00000119139.19"; transcript_id "ENST00000648204.1"; gene_type "protein_coding"; gene_status "KNOWN"; gene_name "TJP2"; transcript_type "protein_coding"; transcript_status "KNOWN"; transcript_name "TJP2-218"; exon_number "20"; exon_id "ENSE00003822485.1"; talon_gene "26920"; talon_transcript "93077"; talon_exon "435290"; ccdsid "CCDS6627.1"; exon_status "KNOWN"; level "2"; protein_id "ENSP00000493780.1"; source "HAVANA"; tag "readthrough_transcript";
chr9	HAVANA	exon	69251035	69251364	.	+	.	gene_id "ENSG00000119139.19"; transcript_id "ENST00000648204.1"; gene_type "protein_coding"; gene_status "KNOWN"; gene_name "TJP2"; transcript_type "protein_coding"; transcript_status "KNOWN"; transcript_name "TJP2-218"; exon_number "21"; exon_id "ENSE00003817700.1"; talon_gene "26920"; talon_transcript "93077"; talon_exon "435285"; ccdsid "CCDS6627.1"; exon_status "KNOWN"; level "2"; protein_id "ENSP00000495447.1"; source "HAVANA"; tag "readthrough_transcript";
chr9	ENSEMBL	exon	69252815	69252900	.	+	.	gene_id "ENSG00000119139.19"; transcript_id "ENST00000648204.1"; gene_type "protein_coding"; gene_status "KNOWN"; gene_name "TJP2"; transcript_type "protein_coding"; transcript_status "KNOWN"; transcript_name "TJP2-218"; exon_number "22"; exon_id "ENSE00001229501.1"; talon_gene "26920"; talon_transcript "93077"; talon_exon "435292"; ccdsid "CCDS6628.1"; exon_status "KNOWN"; level "3"; protein_id "ENSP00000392178.2"; source "ENSEMBL"; tag "CCDS";
chr9	HAVANA	exon	69254209	69255208	.	+	.	gene_id "ENSG00000119139.19"; transcript_id "ENST00000648204.1"; gene_type "protein_coding"; gene_status "KNOWN"; gene_name "TJP2"; transcript_type "protein_coding"; transcript_status "KNOWN"; transcript_name "TJP2-218"; exon_number "23"; exon_id "ENSE00002279487.1"; talon_gene "26920"; talon_transcript "93077"; talon_exon "435309"; ccdsid "CCDS6627.1"; exon_status "KNOWN"; level "2"; protein_id "ENSP00000497941.1"; source "HAVANA"; tag "appris_principal_4";
chr9	HAVANA	transcript	69174277	69255201	.	+	.	gene_id "ENSG00000119139.19"; transcript_id "ENST00000348208.9"; gene_name "TJP2"; gene_status "KNOWN"; gene_type "protein_coding"; transcript_type "protein_coding"; transcript_status "KNOWN"; transcript_name "TJP2-201"; talon_gene "26920"; talon_transcript "93078"; ccdsid "CCDS6628.1"; havana_transcript "OTTHUMT00000253612.2"; level "2"; protein_id "ENSP00000345893.4"; source "HAVANA"; tag "CCDS"; transcript_support_level "1";
chr9	HAVANA	exon	69174277	69174432	.	+	.	gene_id "ENSG00000119139.19"; transcript_id "ENST00000348208.9"; gene_type "protein_coding"; gene_status "KNOWN"; gene_name "TJP2"; transcript_type "protein_coding"; transcript_status "KNOWN"; transcript_name "TJP2-201"; exon_number "1"; exon_id "ENSE00001473273.3"; talon_gene "26920"; talon_transcript "93078"; talon_exon "435332"; ccdsid "CCDS6628.1"; exon_status "KNOWN"; level "2"; protein_id "ENSP00000345893.4"; source "HAVANA"; tag "CCDS";
chr9	ENSEMBL	exon	69212548	69212601	.	+	.	gene_id "ENSG00000119139.19"; transcript_id "ENST00000348208.9"; gene_type "protein_coding"; gene_status "KNOWN"; gene_name "TJP2"; transcript_type "protein_coding"; transcript_status "KNOWN"; transcript_name "TJP2-201"; exon_number "2"; exon_id "ENSE00003799623.1"; talon_gene "26920"; talon_transcript "93078"; talon_exon "435248"; ccdsid "CCDS6628.1"; exon_status "KNOWN"; level "3"; protein_id "ENSP00000392178.2"; source "ENSEMBL"; tag "CCDS";
chr9	ENSEMBL	exon	69216339	69216463	.	+	.	gene_id "ENSG00000119139.19"; transcript_id "ENST00000348208.9"; gene_type "protein_coding"; gene_status "KNOWN"; gene_name "TJP2"; transcript_type "protein_coding"; transcript_status "KNOWN"; transcript_name "TJP2-201"; exon_number "3"; exon_id "ENSE00003800356.1"; talon_gene "26920"; talon_transcript "93078"; talon_exon "435250"; ccdsid "CCDS6628.1"; exon_status "KNOWN"; level "3"; protein_id "ENSP00000392178.2"; source "ENSEMBL"; tag "CCDS";
chr9	ENSEMBL	exon	69218257	69218359	.	+	.	gene_id "ENSG00000119139.19"; transcript_id "ENST00000348208.9"; gene_type "protein_coding"; gene_status "KNOWN"; gene_name "TJP2"; transcript_type "protein_coding"; transcript_status "KNOWN"; transcript_name "TJP2-201"; exon_number "4"; exon_id "ENSE00003800179.1"; talon_gene "26920"; talon_transcript "93078"; talon_exon "435252"; ccdsid "CCDS6628.1"; exon_status "KNOWN"; level "3"; protein_id "ENSP00000392178.2"; source "ENSEMBL"; tag "CCDS";
chr9	ENSEMBL	exon	69220887	69221496	.	+	.	gene_id "ENSG00000119139.19"; transcript_id "ENST00000348208.9"; gene_type "protein_coding"; gene_status "KNOWN"; gene_name "TJP2"; transcript_type "protein_coding"; transcript_status "KNOWN"; transcript_name "TJP2-201"; exon_number "5"; exon_id "ENSE00003797510.1"; talon_gene "26920"; talon_transcript "93078"; talon_exon "435254"; ccdsid "CCDS6628.1"; exon_status "KNOWN"; level "3"; protein_id "ENSP00000392178.2"; source "ENSEMBL"; tag "CCDS";
chr9	ENSEMBL	exon	69225304	69225407	.	+	.	gene_id "ENSG00000119139.19"; transcript_id "ENST00000348208.9"; gene_type "protein_coding"; gene_status "KNOWN"; gene_name "TJP2"; transcript_type "protein_coding"; transcript_status "KNOWN"; transcript_name "TJP2-201"; exon_number "6"; exon_id "ENSE00003791996.1"; talon_gene "26920"; talon_transcript "93078"; talon_exon "435256"; ccdsid "CCDS6628.1"; exon_status "KNOWN"; level "3"; protein_id "ENSP00000392178.2"; source "ENSEMBL"; tag "CCDS";
chr9	ENSEMBL	exon	69226022	69226175	.	+	.	gene_id "ENSG00000119139.19"; transcript_id "ENST00000348208.9"; gene_type "protein_coding"; gene_status "KNOWN"; gene_name "TJP2"; transcript_type "protein_coding"; transcript_status "KNOWN"; transcript_name "TJP2-201"; exon_number "7"; exon_id "ENSE00003793747.1"; talon_gene "26920"; talon_transcript "93078"; talon_exon "435258"; ccdsid "CCDS6628.1"; exon_status "KNOWN"; level "3"; protein_id "ENSP00000392178.2"; source "ENSEMBL"; tag "CCDS";
chr9	ENSEMBL	exon	69227765	69227873	.	+	.	gene_id "ENSG00000119139.19"; transcript_id "ENST00000348208.9"; gene_type "protein_coding"; gene_status "KNOWN"; gene_name "TJP2"; transcript_type "protein_coding"; transcript_status "KNOWN"; transcript_name "TJP2-201"; exon_number "8"; exon_id "ENSE00003795858.1"; talon_gene "26920"; talon_transcript "93078"; talon_exon "435260"; ccdsid "CCDS6628.1"; exon_status "KNOWN"; level "3"; protein_id "ENSP00000392178.2"; source "ENSEMBL"; tag "CCDS";
chr9	ENSEMBL	exon	69227981	69228114	.	+	.	gene_id "ENSG00000119139.19"; transcript_id "ENST00000348208.9"; gene_type "protein_coding"; gene_status "KNOWN"; gene_name "TJP2"; transcript_type "protein_coding"; transcript_status "KNOWN"; transcript_name "TJP2-201"; exon_number "9"; exon_id "ENSE00003798658.1"; talon_gene "26920"; talon_transcript "93078"; talon_exon "435262"; ccdsid "CCDS6628.1"; exon_status "KNOWN"; level "3"; protein_id "ENSP00000392178.2"; source "ENSEMBL"; tag "CCDS";
chr9	ENSEMBL	exon	69229184	69229250	.	+	.	gene_id "ENSG00000119139.19"; transcript_id "ENST00000348208.9"; gene_type "protein_coding"; gene_status "KNOWN"; gene_name "TJP2"; transcript_type "protein_coding"; transcript_status "KNOWN"; transcript_name "TJP2-201"; exon_number "10"; exon_id "ENSE00003795984.1"; talon_gene "26920"; talon_transcript "93078"; talon_exon "435264"; ccdsid "CCDS6628.1"; exon_status "KNOWN"; level "3"; protein_id "ENSP00000392178.2"; source "ENSEMBL"; tag "CCDS";
chr9	ENSEMBL	exon	69230082	69230232	.	+	.	gene_id "ENSG00000119139.19"; transcript_id "ENST00000348208.9"; gene_type "protein_coding"; gene_status "KNOWN"; gene_name "TJP2"; transcript_type "protein_coding"; transcript_status "KNOWN"; transcript_name "TJP2-201"; exon_number "11"; exon_id "ENSE00003794085.1"; talon_gene "26920"; talon_transcript "93078"; talon_exon "435266"; ccdsid "CCDS6628.1"; exon_status "KNOWN"; level "3"; protein_id "ENSP00000392178.2"; source "ENSEMBL"; tag "CCDS";
chr9	ENSEMBL	exon	69234439	69234547	.	+	.	gene_id "ENSG00000119139.19"; transcript_id "ENST00000348208.9"; gene_type "protein_coding"; gene_status "KNOWN"; gene_name "TJP2"; transcript_type "protein_coding"; transcript_status "KNOWN"; transcript_name "TJP2-201"; exon_number "12"; exon_id "ENSE00003796302.1"; talon_gene "26920"; talon_transcript "93078"; talon_exon "435268"; ccdsid "CCDS6628.1"; exon_status "KNOWN"; level "3"; protein_id "ENSP00000392178.2"; source "ENSEMBL"; tag "CCDS";
chr9	ENSEMBL	exon	69236028	69236238	.	+	.	gene_id "ENSG00000119139.19"; transcript_id "ENST00000348208.9"; gene_type "protein_coding"; gene_status "KNOWN"; gene_name "TJP2"; transcript_type "protein_coding"; transcript_status "KNOWN"; transcript_name "TJP2-201"; exon_number "13"; exon_id "ENSE00003793386.1"; talon_gene "26920"; talon_transcript "93078"; talon_exon "435270"; ccdsid "CCDS6628.1"; exon_status "KNOWN"; level "3"; protein_id "ENSP00000392178.2"; source "ENSEMBL"; tag "CCDS";
chr9	ENSEMBL	exon	69236949	69237136	.	+	.	gene_id "ENSG00000119139.19"; transcript_id "ENST00000348208.9"; gene_type "protein_coding"; gene_status "KNOWN"; gene_name "TJP2"; transcript_type "protein_coding"; transcript_status "KNOWN"; transcript_name "TJP2-201"; exon_number "14"; exon_id "ENSE00003795694.1"; talon_gene "26920"; talon_transcript "93078"; talon_exon "435272"; ccdsid "CCDS6628.1"; exon_status "KNOWN"; level "3"; protein_id "ENSP00000392178.2"; source "ENSEMBL"; tag "CCDS";
chr9	ENSEMBL	exon	69237878	69237973	.	+	.	gene_id "ENSG00000119139.19"; transcript_id "ENST00000348208.9"; gene_type "protein_coding"; gene_status "KNOWN"; gene_name "TJP2"; transcript_type "protein_coding"; transcript_status "KNOWN"; transcript_name "TJP2-201"; exon_number "15"; exon_id "ENSE00003794825.1"; talon_gene "26920"; talon_transcript "93078"; talon_exon "435274"; ccdsid "CCDS6628.1"; exon_status "KNOWN"; level "3"; protein_id "ENSP00000392178.2"; source "ENSEMBL"; tag "CCDS";
chr9	ENSEMBL	exon	69238710	69238789	.	+	.	gene_id "ENSG00000119139.19"; transcript_id "ENST00000348208.9"; gene_type "protein_coding"; gene_status "KNOWN"; gene_name "TJP2"; transcript_type "protein_coding"; transcript_status "KNOWN"; transcript_name "TJP2-201"; exon_number "16"; exon_id "ENSE00003796351.1"; talon_gene "26920"; talon_transcript "93078"; talon_exon "435276"; ccdsid "CCDS6628.1"; exon_status "KNOWN"; level "3"; protein_id "ENSP00000392178.2"; source "ENSEMBL"; tag "CCDS";
chr9	ENSEMBL	exon	69239937	69240147	.	+	.	gene_id "ENSG00000119139.19"; transcript_id "ENST00000348208.9"; gene_type "protein_coding"; gene_status "KNOWN"; gene_name "TJP2"; transcript_type "protein_coding"; transcript_status "KNOWN"; transcript_name "TJP2-201"; exon_number "17"; exon_id "ENSE00003792043.1"; talon_gene "26920"; talon_transcript "93078"; talon_exon "435278"; ccdsid "CCDS6628.1"; exon_status "KNOWN"; level "3"; protein_id "ENSP00000392178.2"; source "ENSEMBL"; tag "CCDS";
chr9	ENSEMBL	exon	69246690	69246790	.	+	.	gene_id "ENSG00000119139.19"; transcript_id "ENST00000348208.9"; gene_type "protein_coding"; gene_status "KNOWN"; gene_name "TJP2"; transcript_type "protein_coding"; transcript_status "KNOWN"; transcript_name "TJP2-201"; exon_number "18"; exon_id "ENSE00003800399.1"; talon_gene "26920"; talon_transcript "93078"; talon_exon "435280"; ccdsid "CCDS6628.1"; exon_status "KNOWN"; level "3"; protein_id "ENSP00000392178.2"; source "ENSEMBL"; tag "CCDS";
chr9	ENSEMBL	exon	69248012	69248224	.	+	.	gene_id "ENSG00000119139.19"; transcript_id "ENST00000348208.9"; gene_type "protein_coding"; gene_status "KNOWN"; gene_name "TJP2"; transcript_type "protein_coding"; transcript_status "KNOWN"; transcript_name "TJP2-201"; exon_number "19"; exon_id "ENSE00000803640.1"; talon_gene "26920"; talon_transcript "93078"; talon_exon "435283"; ccdsid "CCDS6628.1"; exon_status "KNOWN"; level "3"; protein_id "ENSP00000392178.2"; source "ENSEMBL"; tag "CCDS";
chr9	ENSEMBL	exon	69252815	69252900	.	+	.	gene_id "ENSG00000119139.19"; transcript_id "ENST00000348208.9"; gene_type "protein_coding"; gene_status "KNOWN"; gene_name "TJP2"; transcript_type "protein_coding"; transcript_status "KNOWN"; transcript_name "TJP2-201"; exon_number "20"; exon_id "ENSE00001229501.1"; talon_gene "26920"; talon_transcript "93078"; talon_exon "435292"; ccdsid "CCDS6628.1"; exon_status "KNOWN"; level "3"; protein_id "ENSP00000392178.2"; source "ENSEMBL"; tag "CCDS";
chr9	HAVANA	exon	69254209	69255201	.	+	.	gene_id "ENSG00000119139.19"; transcript_id "ENST00000348208.9"; gene_type "protein_coding"; gene_status "KNOWN"; gene_name "TJP2"; transcript_type "protein_coding"; transcript_status "KNOWN"; transcript_name "TJP2-201"; exon_number "21"; exon_id "ENSE00001524662.4"; talon_gene "26920"; talon_transcript "93078"; talon_exon "435333"; ccdsid "CCDS6628.1"; exon_status "KNOWN"; level "2"; protein_id "ENSP00000345893.4"; source "HAVANA"; tag "CCDS";
chr9	HAVANA	gene	69718138	69759959	.	-	.	gene_id "ENSG00000188647.12"; gene_name "PTAR1"; gene_status "KNOWN"; gene_type "protein_coding"; talon_gene "26927"; havana_gene "OTTHUMG00000019982.4"; level "1";
chr9	HAVANA	transcript	69718138	69759942	.	-	.	gene_id "ENSG00000188647.12"; transcript_id "ENST00000340434.4"; gene_name "PTAR1"; gene_status "KNOWN"; gene_type "protein_coding"; transcript_type "protein_coding"; transcript_status "KNOWN"; transcript_name "PTAR1-201"; talon_gene "26927"; talon_transcript "93120"; ccdsid "CCDS47978.1"; havana_transcript "OTTHUMT00000052582.4"; level "2"; protein_id "ENSP00000344299.4"; source "HAVANA"; tag "CCDS"; transcript_support_level "1";
chr9	HAVANA	exon	69759853	69759942	.	-	.	gene_id "ENSG00000188647.12"; transcript_id "ENST00000340434.4"; gene_type "protein_coding"; gene_status "KNOWN"; gene_name "PTAR1"; transcript_type "protein_coding"; transcript_status "KNOWN"; transcript_name "PTAR1-201"; exon_number "1"; exon_id "ENSE00001752399.2"; talon_gene "26927"; talon_transcript "93120"; talon_exon "435493"; ccdsid "CCDS47978.1"; exon_status "KNOWN"; level "2"; protein_id "ENSP00000344299.4"; source "HAVANA"; tag "CCDS";
chr9	HAVANA	exon	69750781	69750950	.	-	.	gene_id "ENSG00000188647.12"; transcript_id "ENST00000340434.4"; gene_type "protein_coding"; gene_status "KNOWN"; gene_name "PTAR1"; transcript_type "protein_coding"; transcript_status "KNOWN"; transcript_name "PTAR1-201"; exon_number "2"; exon_id "ENSE00003515113.1"; talon_gene "26927"; talon_transcript "93120"; talon_exon "435495"; ccdsid "CCDS47978.1"; exon_status "KNOWN"; level "2"; protein_id "ENSP00000344299.4"; source "HAVANA"; tag "CCDS";
chr9	HAVANA	exon	69741792	69741858	.	-	.	gene_id "ENSG00000188647.12"; transcript_id "ENST00000340434.4"; gene_type "protein_coding"; gene_status "KNOWN"; gene_name "PTAR1"; transcript_type "protein_coding"; transcript_status "KNOWN"; transcript_name "PTAR1-201"; exon_number "3"; exon_id "ENSE00001370415.1"; talon_gene "26927"; talon_transcript "93120"; talon_exon "435497"; ccdsid "CCDS47978.1"; exon_status "KNOWN"; level "2"; protein_id "ENSP00000344299.4"; source "HAVANA"; tag "CCDS";
chr9	HAVANA	exon	69734150	69734254	.	-	.	gene_id "ENSG00000188647.12"; transcript_id "ENST00000340434.4"; gene_type "protein_coding"; gene_status "KNOWN"; gene_name "PTAR1"; transcript_type "protein_coding"; transcript_status "KNOWN"; transcript_name "PTAR1-201"; exon_number "4"; exon_id "ENSE00001365246.1"; talon_gene "26927"; talon_transcript "93120"; talon_exon "435482"; ccdsid "CCDS47978.1"; exon_status "KNOWN"; level "2"; protein_id "ENSP00000366405.5"; source "HAVANA"; tag "basic";
chr9	HAVANA	exon	69732139	69732352	.	-	.	gene_id "ENSG00000188647.12"; transcript_id "ENST00000340434.4"; gene_type "protein_coding"; gene_status "KNOWN"; gene_name "PTAR1"; transcript_type "protein_coding"; transcript_status "KNOWN"; transcript_name "PTAR1-201"; exon_number "5"; exon_id "ENSE00001372424.1"; talon_gene "26927"; talon_transcript "93120"; talon_exon "435484"; ccdsid "CCDS47978.1"; exon_status "KNOWN"; level "2"; protein_id "ENSP00000366405.5"; source "HAVANA"; tag "basic";
chr9	HAVANA	exon	69723326	69723630	.	-	.	gene_id "ENSG00000188647.12"; transcript_id "ENST00000340434.4"; gene_type "protein_coding"; gene_status "KNOWN"; gene_name "PTAR1"; transcript_type "protein_coding"; transcript_status "KNOWN"; transcript_name "PTAR1-201"; exon_number "6"; exon_id "ENSE00001606053.1"; talon_gene "26927"; talon_transcript "93120"; talon_exon "435486"; ccdsid "CCDS47978.1"; exon_status "KNOWN"; level "2"; protein_id "ENSP00000366405.5"; source "HAVANA"; tag "basic";
chr9	HAVANA	exon	69718650	69718684	.	-	.	gene_id "ENSG00000188647.12"; transcript_id "ENST00000340434.4"; gene_type "protein_coding"; gene_status "KNOWN"; gene_name "PTAR1"; transcript_type "protein_coding"; transcript_status "KNOWN"; transcript_name "PTAR1-201"; exon_number "7"; exon_id "ENSE00001365441.1"; talon_gene "26927"; talon_transcript "93120"; talon_exon "435490"; ccdsid "CCDS47978.1"; exon_status "KNOWN"; level "2"; protein_id "ENSP00000405943.2"; source "HAVANA"; tag "mRNA_start_NF";
chr9	HAVANA	exon	69718138	69718568	.	-	.	gene_id "ENSG00000188647.12"; transcript_id "ENST00000340434.4"; gene_type "protein_coding"; gene_status "KNOWN"; gene_name "PTAR1"; transcript_type "protein_coding"; transcript_status "KNOWN"; transcript_name "PTAR1-201"; exon_number "8"; exon_id "ENSE00002211660.1"; talon_gene "26927"; talon_transcript "93120"; talon_exon "435500"; ccdsid "CCDS47978.1"; exon_status "KNOWN"; level "2"; protein_id "ENSP00000344299.4"; source "HAVANA"; tag "CCDS";
chr9	HAVANA	transcript	69757123	69759959	.	-	.	gene_id "ENSG00000188647.12"; transcript_id "ENST00000472967.2"; gene_name "PTAR1"; gene_status "KNOWN"; gene_type "protein_coding"; transcript_type "protein_coding"; transcript_status "KNOWN"; transcript_name "PTAR1-205"; talon_gene "26927"; talon_transcript "93123"; havana_transcript "OTTHUMT00000052584.2"; level "1"; protein_id "ENSP00000440164.1"; source "HAVANA"; tag "exp_conf"; transcript_support_level "2";
chr9	HAVANA	exon	69759853	69759959	.	-	.	gene_id "ENSG00000188647.12"; transcript_id "ENST00000472967.2"; gene_type "protein_coding"; gene_status "KNOWN"; gene_name "PTAR1"; transcript_type "protein_coding"; transcript_status "KNOWN"; transcript_name "PTAR1-205"; exon_number "1"; exon_id "ENSE00002220015.1"; talon_gene "26927"; talon_transcript "93123"; talon_exon "435505"; exon_status "KNOWN"; level "1"; protein_id "ENSP00000440164.1"; source "HAVANA"; tag "exp_conf";
chr9	HAVANA	exon	69757123	69758704	.	-	.	gene_id "ENSG00000188647.12"; transcript_id "ENST00000472967.2"; gene_type "protein_coding"; gene_status "KNOWN"; gene_name "PTAR1"; transcript_type "protein_coding"; transcript_status "KNOWN"; transcript_name "PTAR1-205"; exon_number "2"; exon_id "ENSE00001897196.2"; talon_gene "26927"; talon_transcript "93123"; talon_exon "435507"; exon_status "KNOWN"; level "1"; protein_id "ENSP00000440164.1"; source "HAVANA"; tag "exp_conf";
chr9	HAVANA	gene	70217195	70217668	.	+	.	gene_id "ENSG00000236801.1"; gene_name "RPL24P8"; gene_status "KNOWN"; gene_type "processed_pseudogene"; talon_gene "26935"; havana_gene "OTTHUMG00000019989.1"; level "1"; tag "overlapping_locus";
chr9	HAVANA	transcript	70217195	70217668	.	+	.	gene_id "ENSG00000236801.1"; transcript_id "ENST00000446071.1"; gene_name "RPL24P8"; gene_status "KNOWN"; gene_type "processed_pseudogene"; transcript_type "processed_pseudogene"; transcript_status "KNOWN"; transcript_name "RPL24P8-201"; talon_gene "26935"; talon_transcript "93162"; havana_transcript "OTTHUMT00000052599.1"; level "1"; ont "PGO:0000004"; source "HAVANA"; tag "basic"; transcript_support_level "NA";
chr9	HAVANA	exon	70217195	70217668	.	+	.	gene_id "ENSG00000236801.1"; transcript_id "ENST00000446071.1"; gene_type "processed_pseudogene"; gene_status "KNOWN"; gene_name "RPL24P8"; transcript_type "processed_pseudogene"; transcript_status "KNOWN"; transcript_name "RPL24P8-201"; exon_number "1"; exon_id "ENSE00001731407.1"; talon_gene "26935"; talon_transcript "93162"; talon_exon "435662"; exon_status "KNOWN"; level "1"; ont "PGO:0000004"; source "HAVANA"; tag "basic";
chr9	HAVANA	gene	70258962	70286271	.	+	.	gene_id "ENSG00000198887.8"; gene_name "SMC5"; gene_status "KNOWN"; gene_type "protein_coding"; talon_gene "26936"; havana_gene "OTTHUMG00000019992.2"; level "2"; tag "overlapping_locus";
chr9	HAVANA	transcript	70258962	70354888	.	+	.	gene_id "ENSG00000198887.8"; transcript_id "ENST00000361138.6"; gene_name "SMC5"; gene_status "KNOWN"; gene_type "protein_coding"; transcript_type "protein_coding"; transcript_status "KNOWN"; transcript_name "SMC5-201"; talon_gene "26936"; talon_transcript "93163"; ccdsid "CCDS6632.1"; havana_transcript "OTTHUMT00000052603.2"; level "2"; protein_id "ENSP00000354957.5"; source "HAVANA"; tag "CCDS"; transcript_support_level "1";
chr9	HAVANA	exon	70258962	70259263	.	+	.	gene_id "ENSG00000198887.8"; transcript_id "ENST00000361138.6"; gene_type "protein_coding"; gene_status "KNOWN"; gene_name "SMC5"; transcript_type "protein_coding"; transcript_status "KNOWN"; transcript_name "SMC5-201"; exon_number "1"; exon_id "ENSE00001387981.5"; talon_gene "26936"; talon_transcript "93163"; talon_exon "435663"; ccdsid "CCDS6632.1"; exon_status "KNOWN"; level "2"; protein_id "ENSP00000354957.5"; source "HAVANA"; tag "CCDS";
chr9	HAVANA	exon	70264304	70264445	.	+	.	gene_id "ENSG00000198887.8"; transcript_id "ENST00000361138.6"; gene_type "protein_coding"; gene_status "KNOWN"; gene_name "SMC5"; transcript_type "protein_coding"; transcript_status "KNOWN"; transcript_name "SMC5-201"; exon_number "2"; exon_id "ENSE00001128904.1"; talon_gene "26936"; talon_transcript "93163"; talon_exon "435665"; ccdsid "CCDS6632.1"; exon_status "KNOWN"; level "2"; protein_id "ENSP00000354957.5"; source "HAVANA"; tag "CCDS";
chr9	HAVANA	exon	70267923	70267975	.	+	.	gene_id "ENSG00000198887.8"; transcript_id "ENST00000361138.6"; gene_type "protein_coding"; gene_status "KNOWN"; gene_name "SMC5"; transcript_type "protein_coding"; transcript_status "KNOWN"; transcript_name "SMC5-201"; exon_number "3"; exon_id "ENSE00001208257.1"; talon_gene "26936"; talon_transcript "93163"; talon_exon "435667"; ccdsid "CCDS6632.1"; exon_status "KNOWN"; level "2"; protein_id "ENSP00000354957.5"; source "HAVANA"; tag "CCDS";
chr9	HAVANA	exon	70277310	70277472	.	+	.	gene_id "ENSG00000198887.8"; transcript_id "ENST00000361138.6"; gene_type "protein_coding"; gene_status "KNOWN"; gene_name "SMC5"; transcript_type "protein_coding"; transcript_status "KNOWN"; transcript_name "SMC5-201"; exon_number "4"; exon_id "ENSE00001208255.1"; talon_gene "26936"; talon_transcript "93163"; talon_exon "435669"; ccdsid "CCDS6632.1"; exon_status "KNOWN"; level "2"; protein_id "ENSP00000354957.5"; source "HAVANA"; tag "CCDS";
chr9	HAVANA	exon	70278491	70278625	.	+	.	gene_id "ENSG00000198887.8"; transcript_id "ENST00000361138.6"; gene_type "protein_coding"; gene_status "KNOWN"; gene_name "SMC5"; transcript_type "protein_coding"; transcript_status "KNOWN"; transcript_name "SMC5-201"; exon_number "5"; exon_id "ENSE00001021719.1"; talon_gene "26936"; talon_transcript "93163"; talon_exon "435671"; ccdsid "CCDS6632.1"; exon_status "KNOWN"; level "2"; protein_id "ENSP00000354957.5"; source "HAVANA"; tag "CCDS";
chr9	HAVANA	exon	70280759	70280899	.	+	.	gene_id "ENSG00000198887.8"; transcript_id "ENST00000361138.6"; gene_type "protein_coding"; gene_status "KNOWN"; gene_name "SMC5"; transcript_type "protein_coding"; transcript_status "KNOWN"; transcript_name "SMC5-201"; exon_number "6"; exon_id "ENSE00001090034.1"; talon_gene "26936"; talon_transcript "93163"; talon_exon "435673"; ccdsid "CCDS6632.1"; exon_status "KNOWN"; level "2"; protein_id "ENSP00000354957.5"; source "HAVANA"; tag "CCDS";
chr9	HAVANA	exon	70282422	70282583	.	+	.	gene_id "ENSG00000198887.8"; transcript_id "ENST00000361138.6"; gene_type "protein_coding"; gene_status "KNOWN"; gene_name "SMC5"; transcript_type "protein_coding"; transcript_status "KNOWN"; transcript_name "SMC5-201"; exon_number "7"; exon_id "ENSE00000705822.1"; talon_gene "26936"; talon_transcript "93163"; talon_exon "435675"; ccdsid "CCDS6632.1"; exon_status "KNOWN"; level "2"; protein_id "ENSP00000354957.5"; source "HAVANA"; tag "CCDS";
chr9	HAVANA	exon	70286200	70286271	.	+	.	gene_id "ENSG00000198887.8"; transcript_id "ENST00000361138.6"; gene_type "protein_coding"; gene_status "KNOWN"; gene_name "SMC5"; transcript_type "protein_coding"; transcript_status "KNOWN"; transcript_name "SMC5-201"; exon_number "8"; exon_id "ENSE00000705824.1"; talon_gene "26936"; talon_transcript "93163"; talon_exon "435677"; ccdsid "CCDS6632.1"; exon_status "KNOWN"; level "2"; protein_id "ENSP00000354957.5"; source "HAVANA"; tag "CCDS";
chr9	HAVANA	exon	70297966	70298221	.	+	.	gene_id "ENSG00000198887.8"; transcript_id "ENST00000361138.6"; gene_type "protein_coding"; gene_status "KNOWN"; gene_name "SMC5"; transcript_type "protein_coding"; transcript_status "KNOWN"; transcript_name "SMC5-201"; exon_number "9"; exon_id "ENSE00000705826.1"; talon_gene "26936"; talon_transcript "93163"; talon_exon "435679"; ccdsid "CCDS6632.1"; exon_status "KNOWN"; level "2"; protein_id "ENSP00000354957.5"; source "HAVANA"; tag "CCDS";
chr9	HAVANA	exon	70300046	70300200	.	+	.	gene_id "ENSG00000198887.8"; transcript_id "ENST00000361138.6"; gene_type "protein_coding"; gene_status "KNOWN"; gene_name "SMC5"; transcript_type "protein_coding"; transcript_status "KNOWN"; transcript_name "SMC5-201"; exon_number "10"; exon_id "ENSE00000705828.1"; talon_gene "26936"; talon_transcript "93163"; talon_exon "435681"; ccdsid "CCDS6632.1"; exon_status "KNOWN"; level "2"; protein_id "ENSP00000354957.5"; source "HAVANA"; tag "CCDS";
chr9	HAVANA	exon	70305247	70305360	.	+	.	gene_id "ENSG00000198887.8"; transcript_id "ENST00000361138.6"; gene_type "protein_coding"; gene_status "KNOWN"; gene_name "SMC5"; transcript_type "protein_coding"; transcript_status "KNOWN"; transcript_name "SMC5-201"; exon_number "11"; exon_id "ENSE00001386038.1"; talon_gene "26936"; talon_transcript "93163"; talon_exon "435683"; ccdsid "CCDS6632.1"; exon_status "KNOWN"; level "2"; protein_id "ENSP00000354957.5"; source "HAVANA"; tag "CCDS";
chr9	HAVANA	exon	70314742	70314836	.	+	.	gene_id "ENSG00000198887.8"; transcript_id "ENST00000361138.6"; gene_type "protein_coding"; gene_status "KNOWN"; gene_name "SMC5"; transcript_type "protein_coding"; transcript_status "KNOWN"; transcript_name "SMC5-201"; exon_number "12"; exon_id "ENSE00001208218.2"; talon_gene "26936"; talon_transcript "93163"; talon_exon "435685"; ccdsid "CCDS6632.1"; exon_status "KNOWN"; level "2"; protein_id "ENSP00000354957.5"; source "HAVANA"; tag "CCDS";
chr9	HAVANA	exon	70315446	70315578	.	+	.	gene_id "ENSG00000198887.8"; transcript_id "ENST00000361138.6"; gene_type "protein_coding"; gene_status "KNOWN"; gene_name "SMC5"; transcript_type "protein_coding"; transcript_status "KNOWN"; transcript_name "SMC5-201"; exon_number "13"; exon_id "ENSE00000705835.1"; talon_gene "26936"; talon_transcript "93163"; talon_exon "435687"; ccdsid "CCDS6632.1"; exon_status "KNOWN"; level "2"; protein_id "ENSP00000354957.5"; source "HAVANA"; tag "CCDS";
chr9	HAVANA	exon	70318514	70318687	.	+	.	gene_id "ENSG00000198887.8"; transcript_id "ENST00000361138.6"; gene_type "protein_coding"; gene_status "KNOWN"; gene_name "SMC5"; transcript_type "protein_coding"; transcript_status "KNOWN"; transcript_name "SMC5-201"; exon_number "14"; exon_id "ENSE00000705837.2"; talon_gene "26936"; talon_transcript "93163"; talon_exon "435689"; ccdsid "CCDS6632.1"; exon_status "KNOWN"; level "2"; protein_id "ENSP00000354957.5"; source "HAVANA"; tag "CCDS";
chr9	HAVANA	exon	70318794	70318963	.	+	.	gene_id "ENSG00000198887.8"; transcript_id "ENST00000361138.6"; gene_type "protein_coding"; gene_status "KNOWN"; gene_name "SMC5"; transcript_type "protein_coding"; transcript_status "KNOWN"; transcript_name "SMC5-201"; exon_number "15"; exon_id "ENSE00000705839.2"; talon_gene "26936"; talon_transcript "93163"; talon_exon "435691"; ccdsid "CCDS6632.1"; exon_status "KNOWN"; level "2"; protein_id "ENSP00000354957.5"; source "HAVANA"; tag "CCDS";
chr9	HAVANA	exon	70323483	70323606	.	+	.	gene_id "ENSG00000198887.8"; transcript_id "ENST00000361138.6"; gene_type "protein_coding"; gene_status "KNOWN"; gene_name "SMC5"; transcript_type "protein_coding"; transcript_status "KNOWN"; transcript_name "SMC5-201"; exon_number "16"; exon_id "ENSE00000705842.2"; talon_gene "26936"; talon_transcript "93163"; talon_exon "435693"; ccdsid "CCDS6632.1"; exon_status "KNOWN"; level "2"; protein_id "ENSP00000354957.5"; source "HAVANA"; tag "CCDS";
chr9	HAVANA	exon	70324021	70324143	.	+	.	gene_id "ENSG00000198887.8"; transcript_id "ENST00000361138.6"; gene_type "protein_coding"; gene_status "KNOWN"; gene_name "SMC5"; transcript_type "protein_coding"; transcript_status "KNOWN"; transcript_name "SMC5-201"; exon_number "17"; exon_id "ENSE00003598310.1"; talon_gene "26936"; talon_transcript "93163"; talon_exon "435695"; ccdsid "CCDS6632.1"; exon_status "KNOWN"; level "2"; protein_id "ENSP00000354957.5"; source "HAVANA"; tag "CCDS";
chr9	HAVANA	exon	70344144	70344269	.	+	.	gene_id "ENSG00000198887.8"; transcript_id "ENST00000361138.6"; gene_type "protein_coding"; gene_status "KNOWN"; gene_name "SMC5"; transcript_type "protein_coding"; transcript_status "KNOWN"; transcript_name "SMC5-201"; exon_number "18"; exon_id "ENSE00000637600.2"; talon_gene "26936"; talon_transcript "93163"; talon_exon "435697"; ccdsid "CCDS6632.1"; exon_status "KNOWN"; level "2"; protein_id "ENSP00000354957.5"; source "HAVANA"; tag "CCDS";
chr9	HAVANA	exon	70346605	70346649	.	+	.	gene_id "ENSG00000198887.8"; transcript_id "ENST00000361138.6"; gene_type "protein_coding"; gene_status "KNOWN"; gene_name "SMC5"; transcript_type "protein_coding"; transcript_status "KNOWN"; transcript_name "SMC5-201"; exon_number "19"; exon_id "ENSE00000705852.2"; talon_gene "26936"; talon_transcript "93163"; talon_exon "435699"; ccdsid "CCDS6632.1"; exon_status "KNOWN"; level "2"; protein_id "ENSP00000354957.5"; source "HAVANA"; tag "CCDS";
chr9	HAVANA	exon	70347066	70347161	.	+	.	gene_id "ENSG00000198887.8"; transcript_id "ENST00000361138.6"; gene_type "protein_coding"; gene_status "KNOWN"; gene_name "SMC5"; transcript_type "protein_coding"; transcript_status "KNOWN"; transcript_name "SMC5-201"; exon_number "20"; exon_id "ENSE00003488425.1"; talon_gene "26936"; talon_transcript "93163"; talon_exon "435701"; ccdsid "CCDS6632.1"; exon_status "KNOWN"; level "2"; protein_id "ENSP00000354957.5"; source "HAVANA"; tag "CCDS";
chr9	HAVANA	exon	70347613	70347717	.	+	.	gene_id "ENSG00000198887.8"; transcript_id "ENST00000361138.6"; gene_type "protein_coding"; gene_status "KNOWN"; gene_name "SMC5"; transcript_type "protein_coding"; transcript_status "KNOWN"; transcript_name "SMC5-201"; exon_number "21"; exon_id "ENSE00003485424.1"; talon_gene "26936"; talon_transcript "93163"; talon_exon "435703"; ccdsid "CCDS6632.1"; exon_status "KNOWN"; level "2"; protein_id "ENSP00000354957.5"; source "HAVANA"; tag "CCDS";
chr9	HAVANA	exon	70347919	70348038	.	+	.	gene_id "ENSG00000198887.8"; transcript_id "ENST00000361138.6"; gene_type "protein_coding"; gene_status "KNOWN"; gene_name "SMC5"; transcript_type "protein_coding"; transcript_status "KNOWN"; transcript_name "SMC5-201"; exon_number "22"; exon_id "ENSE00003538828.1"; talon_gene "26936"; talon_transcript "93163"; talon_exon "435705"; ccdsid "CCDS6632.1"; exon_status "KNOWN"; level "2"; protein_id "ENSP00000354957.5"; source "HAVANA"; tag "CCDS";
chr9	HAVANA	exon	70350114	70350293	.	+	.	gene_id "ENSG00000198887.8"; transcript_id "ENST00000361138.6"; gene_type "protein_coding"; gene_status "KNOWN"; gene_name "SMC5"; transcript_type "protein_coding"; transcript_status "KNOWN"; transcript_name "SMC5-201"; exon_number "23"; exon_id "ENSE00003553322.1"; talon_gene "26936"; talon_transcript "93163"; talon_exon "435707"; ccdsid "CCDS6632.1"; exon_status "KNOWN"; level "2"; protein_id "ENSP00000354957.5"; source "HAVANA"; tag "CCDS";
chr9	HAVANA	exon	70350376	70350471	.	+	.	gene_id "ENSG00000198887.8"; transcript_id "ENST00000361138.6"; gene_type "protein_coding"; gene_status "KNOWN"; gene_name "SMC5"; transcript_type "protein_coding"; transcript_status "KNOWN"; transcript_name "SMC5-201"; exon_number "24"; exon_id "ENSE00003471096.1"; talon_gene "26936"; talon_transcript "93163"; talon_exon "435709"; ccdsid "CCDS6632.1"; exon_status "KNOWN"; level "2"; protein_id "ENSP00000354957.5"; source "HAVANA"; tag "CCDS";
chr9	HAVANA	exon	70352191	70354888	.	+	.	gene_id "ENSG00000198887.8"; transcript_id "ENST00000361138.6"; gene_type "protein_coding"; gene_status "KNOWN"; gene_name "SMC5"; transcript_type "protein_coding"; transcript_status "KNOWN"; transcript_name "SMC5-201"; exon_number "25"; exon_id "ENSE00001404049.2"; talon_gene "26936"; talon_transcript "93163"; talon_exon "435711"; ccdsid "CCDS6632.1"; exon_status "KNOWN"; level "2"; protein_id "ENSP00000354957.5"; source "HAVANA"; tag "CCDS";
chr9	TALON	transcript	70258962	70282583	.	+	.	gene_id "ENSG00000198887.8"; transcript_id "ENCODEHT000577750"; gene_name "SMC5"; gene_status "KNOWN"; gene_type "protein_coding"; transcript_status "NOVEL"; transcript_name "ENCODEHT000577750"; talon_gene "26936"; talon_transcript "577750"; ISM-prefix_to_IDs "93163"; ISM-prefix_transcript "TRUE"; ISM_to_IDs "93163"; ISM_transcript "TRUE";
chr9	HAVANA	exon	70258962	70259263	.	+	.	gene_id "ENSG00000198887.8"; transcript_id "ENCODEHT000577750"; gene_type "protein_coding"; gene_status "KNOWN"; gene_name "SMC5"; transcript_status "NOVEL"; transcript_name "ENCODEHT000577750"; exon_number "1"; exon_id "ENSE00001387981.5"; talon_gene "26936"; talon_transcript "577750"; talon_exon "435663"; ccdsid "CCDS6632.1"; exon_status "KNOWN"; level "2"; protein_id "ENSP00000354957.5"; source "HAVANA"; tag "CCDS";
chr9	HAVANA	exon	70264304	70264445	.	+	.	gene_id "ENSG00000198887.8"; transcript_id "ENCODEHT000577750"; gene_type "protein_coding"; gene_status "KNOWN"; gene_name "SMC5"; transcript_status "NOVEL"; transcript_name "ENCODEHT000577750"; exon_number "2"; exon_id "ENSE00001128904.1"; talon_gene "26936"; talon_transcript "577750"; talon_exon "435665"; ccdsid "CCDS6632.1"; exon_status "KNOWN"; level "2"; protein_id "ENSP00000354957.5"; source "HAVANA"; tag "CCDS";
chr9	HAVANA	exon	70267923	70267975	.	+	.	gene_id "ENSG00000198887.8"; transcript_id "ENCODEHT000577750"; gene_type "protein_coding"; gene_status "KNOWN"; gene_name "SMC5"; transcript_status "NOVEL"; transcript_name "ENCODEHT000577750"; exon_number "3"; exon_id "ENSE00001208257.1"; talon_gene "26936"; talon_transcript "577750"; talon_exon "435667"; ccdsid "CCDS6632.1"; exon_status "KNOWN"; level "2"; protein_id "ENSP00000354957.5"; source "HAVANA"; tag "CCDS";
chr9	HAVANA	exon	70277310	70277472	.	+	.	gene_id "ENSG00000198887.8"; transcript_id "ENCODEHT000577750"; gene_type "protein_coding"; gene_status "KNOWN"; gene_name "SMC5"; transcript_status "NOVEL"; transcript_name "ENCODEHT000577750"; exon_number "4"; exon_id "ENSE00001208255.1"; talon_gene "26936"; talon_transcript "577750"; talon_exon "435669"; ccdsid "CCDS6632.1"; exon_status "KNOWN"; level "2"; protein_id "ENSP00000354957.5"; source "HAVANA"; tag "CCDS";
chr9	HAVANA	exon	70278491	70278625	.	+	.	gene_id "ENSG00000198887.8"; transcript_id "ENCODEHT000577750"; gene_type "protein_coding"; gene_status "KNOWN"; gene_name "SMC5"; transcript_status "NOVEL"; transcript_name "ENCODEHT000577750"; exon_number "5"; exon_id "ENSE00001021719.1"; talon_gene "26936"; talon_transcript "577750"; talon_exon "435671"; ccdsid "CCDS6632.1"; exon_status "KNOWN"; level "2"; protein_id "ENSP00000354957.5"; source "HAVANA"; tag "CCDS";
chr9	HAVANA	exon	70280759	70280899	.	+	.	gene_id "ENSG00000198887.8"; transcript_id "ENCODEHT000577750"; gene_type "protein_coding"; gene_status "KNOWN"; gene_name "SMC5"; transcript_status "NOVEL"; transcript_name "ENCODEHT000577750"; exon_number "6"; exon_id "ENSE00001090034.1"; talon_gene "26936"; talon_transcript "577750"; talon_exon "435673"; ccdsid "CCDS6632.1"; exon_status "KNOWN"; level "2"; protein_id "ENSP00000354957.5"; source "HAVANA"; tag "CCDS";
chr9	HAVANA	exon	70282422	70282583	.	+	.	gene_id "ENSG00000198887.8"; transcript_id "ENCODEHT000577750"; gene_type "protein_coding"; gene_status "KNOWN"; gene_name "SMC5"; transcript_status "NOVEL"; transcript_name "ENCODEHT000577750"; exon_number "7"; exon_id "ENSE00000705822.1"; talon_gene "26936"; talon_transcript "577750"; talon_exon "435675"; ccdsid "CCDS6632.1"; exon_status "KNOWN"; level "2"; protein_id "ENSP00000354957.5"; source "HAVANA"; tag "CCDS";
chr9	TALON	transcript	70258962	70300200	.	+	.	gene_id "ENSG00000198887.8"; transcript_id "ENCODEHT000577753"; gene_name "SMC5"; gene_status "KNOWN"; gene_type "protein_coding"; transcript_status "NOVEL"; transcript_name "ENCODEHT000577753"; talon_gene "26936"; talon_transcript "577753"; ISM-prefix_to_IDs "93163,577751,577752"; ISM-prefix_transcript "TRUE"; ISM_to_IDs "93163,577751,577752"; ISM_transcript "TRUE";
chr9	HAVANA	exon	70258962	70259263	.	+	.	gene_id "ENSG00000198887.8"; transcript_id "ENCODEHT000577753"; gene_type "protein_coding"; gene_status "KNOWN"; gene_name "SMC5"; transcript_status "NOVEL"; transcript_name "ENCODEHT000577753"; exon_number "1"; exon_id "ENSE00001387981.5"; talon_gene "26936"; talon_transcript "577753"; talon_exon "435663"; ccdsid "CCDS6632.1"; exon_status "KNOWN"; level "2"; protein_id "ENSP00000354957.5"; source "HAVANA"; tag "CCDS";
chr9	HAVANA	exon	70264304	70264445	.	+	.	gene_id "ENSG00000198887.8"; transcript_id "ENCODEHT000577753"; gene_type "protein_coding"; gene_status "KNOWN"; gene_name "SMC5"; transcript_status "NOVEL"; transcript_name "ENCODEHT000577753"; exon_number "2"; exon_id "ENSE00001128904.1"; talon_gene "26936"; talon_transcript "577753"; talon_exon "435665"; ccdsid "CCDS6632.1"; exon_status "KNOWN"; level "2"; protein_id "ENSP00000354957.5"; source "HAVANA"; tag "CCDS";
chr9	HAVANA	exon	70267923	70267975	.	+	.	gene_id "ENSG00000198887.8"; transcript_id "ENCODEHT000577753"; gene_type "protein_coding"; gene_status "KNOWN"; gene_name "SMC5"; transcript_status "NOVEL"; transcript_name "ENCODEHT000577753"; exon_number "3"; exon_id "ENSE00001208257.1"; talon_gene "26936"; talon_transcript "577753"; talon_exon "435667"; ccdsid "CCDS6632.1"; exon_status "KNOWN"; level "2"; protein_id "ENSP00000354957.5"; source "HAVANA"; tag "CCDS";
chr9	HAVANA	exon	70277310	70277472	.	+	.	gene_id "ENSG00000198887.8"; transcript_id "ENCODEHT000577753"; gene_type "protein_coding"; gene_status "KNOWN"; gene_name "SMC5"; transcript_status "NOVEL"; transcript_name "ENCODEHT000577753"; exon_number "4"; exon_id "ENSE00001208255.1"; talon_gene "26936"; talon_transcript "577753"; talon_exon "435669"; ccdsid "CCDS6632.1"; exon_status "KNOWN"; level "2"; protein_id "ENSP00000354957.5"; source "HAVANA"; tag "CCDS";
chr9	HAVANA	exon	70278491	70278625	.	+	.	gene_id "ENSG00000198887.8"; transcript_id "ENCODEHT000577753"; gene_type "protein_coding"; gene_status "KNOWN"; gene_name "SMC5"; transcript_status "NOVEL"; transcript_name "ENCODEHT000577753"; exon_number "5"; exon_id "ENSE00001021719.1"; talon_gene "26936"; talon_transcript "577753"; talon_exon "435671"; ccdsid "CCDS6632.1"; exon_status "KNOWN"; level "2"; protein_id "ENSP00000354957.5"; source "HAVANA"; tag "CCDS";
chr9	HAVANA	exon	70280759	70280899	.	+	.	gene_id "ENSG00000198887.8"; transcript_id "ENCODEHT000577753"; gene_type "protein_coding"; gene_status "KNOWN"; gene_name "SMC5"; transcript_status "NOVEL"; transcript_name "ENCODEHT000577753"; exon_number "6"; exon_id "ENSE00001090034.1"; talon_gene "26936"; talon_transcript "577753"; talon_exon "435673"; ccdsid "CCDS6632.1"; exon_status "KNOWN"; level "2"; protein_id "ENSP00000354957.5"; source "HAVANA"; tag "CCDS";
chr9	HAVANA	exon	70282422	70282583	.	+	.	gene_id "ENSG00000198887.8"; transcript_id "ENCODEHT000577753"; gene_type "protein_coding"; gene_status "KNOWN"; gene_name "SMC5"; transcript_status "NOVEL"; transcript_name "ENCODEHT000577753"; exon_number "7"; exon_id "ENSE00000705822.1"; talon_gene "26936"; talon_transcript "577753"; talon_exon "435675"; ccdsid "CCDS6632.1"; exon_status "KNOWN"; level "2"; protein_id "ENSP00000354957.5"; source "HAVANA"; tag "CCDS";
chr9	HAVANA	exon	70286200	70286271	.	+	.	gene_id "ENSG00000198887.8"; transcript_id "ENCODEHT000577753"; gene_type "protein_coding"; gene_status "KNOWN"; gene_name "SMC5"; transcript_status "NOVEL"; transcript_name "ENCODEHT000577753"; exon_number "8"; exon_id "ENSE00000705824.1"; talon_gene "26936"; talon_transcript "577753"; talon_exon "435677"; ccdsid "CCDS6632.1"; exon_status "KNOWN"; level "2"; protein_id "ENSP00000354957.5"; source "HAVANA"; tag "CCDS";
chr9	HAVANA	exon	70297966	70298221	.	+	.	gene_id "ENSG00000198887.8"; transcript_id "ENCODEHT000577753"; gene_type "protein_coding"; gene_status "KNOWN"; gene_name "SMC5"; transcript_status "NOVEL"; transcript_name "ENCODEHT000577753"; exon_number "9"; exon_id "ENSE00000705826.1"; talon_gene "26936"; talon_transcript "577753"; talon_exon "435679"; ccdsid "CCDS6632.1"; exon_status "KNOWN"; level "2"; protein_id "ENSP00000354957.5"; source "HAVANA"; tag "CCDS";
chr9	HAVANA	exon	70300046	70300200	.	+	.	gene_id "ENSG00000198887.8"; transcript_id "ENCODEHT000577753"; gene_type "protein_coding"; gene_status "KNOWN"; gene_name "SMC5"; transcript_status "NOVEL"; transcript_name "ENCODEHT000577753"; exon_number "10"; exon_id "ENSE00000705828.1"; talon_gene "26936"; talon_transcript "577753"; talon_exon "435681"; ccdsid "CCDS6632.1"; exon_status "KNOWN"; level "2"; protein_id "ENSP00000354957.5"; source "HAVANA"; tag "CCDS";
chr9	TALON	transcript	70258962	70298221	.	+	.	gene_id "ENSG00000198887.8"; transcript_id "ENCODEHT000577757"; gene_name "SMC5"; gene_status "KNOWN"; gene_type "protein_coding"; transcript_status "NOVEL"; transcript_name "ENCODEHT000577757"; talon_gene "26936"; talon_transcript "577757"; ISM-prefix_to_IDs "93163,577751,577752,577753,577755,577756"; ISM-prefix_transcript "TRUE"; ISM_to_IDs "93163,577751,577752,577753,577755,577756"; ISM_transcript "TRUE";
chr9	HAVANA	exon	70258962	70259263	.	+	.	gene_id "ENSG00000198887.8"; transcript_id "ENCODEHT000577757"; gene_type "protein_coding"; gene_status "KNOWN"; gene_name "SMC5"; transcript_status "NOVEL"; transcript_name "ENCODEHT000577757"; exon_number "1"; exon_id "ENSE00001387981.5"; talon_gene "26936"; talon_transcript "577757"; talon_exon "435663"; ccdsid "CCDS6632.1"; exon_status "KNOWN"; level "2"; protein_id "ENSP00000354957.5"; source "HAVANA"; tag "CCDS";
chr9	HAVANA	exon	70264304	70264445	.	+	.	gene_id "ENSG00000198887.8"; transcript_id "ENCODEHT000577757"; gene_type "protein_coding"; gene_status "KNOWN"; gene_name "SMC5"; transcript_status "NOVEL"; transcript_name "ENCODEHT000577757"; exon_number "2"; exon_id "ENSE00001128904.1"; talon_gene "26936"; talon_transcript "577757"; talon_exon "435665"; ccdsid "CCDS6632.1"; exon_status "KNOWN"; level "2"; protein_id "ENSP00000354957.5"; source "HAVANA"; tag "CCDS";
chr9	HAVANA	exon	70267923	70267975	.	+	.	gene_id "ENSG00000198887.8"; transcript_id "ENCODEHT000577757"; gene_type "protein_coding"; gene_status "KNOWN"; gene_name "SMC5"; transcript_status "NOVEL"; transcript_name "ENCODEHT000577757"; exon_number "3"; exon_id "ENSE00001208257.1"; talon_gene "26936"; talon_transcript "577757"; talon_exon "435667"; ccdsid "CCDS6632.1"; exon_status "KNOWN"; level "2"; protein_id "ENSP00000354957.5"; source "HAVANA"; tag "CCDS";
chr9	HAVANA	exon	70277310	70277472	.	+	.	gene_id "ENSG00000198887.8"; transcript_id "ENCODEHT000577757"; gene_type "protein_coding"; gene_status "KNOWN"; gene_name "SMC5"; transcript_status "NOVEL"; transcript_name "ENCODEHT000577757"; exon_number "4"; exon_id "ENSE00001208255.1"; talon_gene "26936"; talon_transcript "577757"; talon_exon "435669"; ccdsid "CCDS6632.1"; exon_status "KNOWN"; level "2"; protein_id "ENSP00000354957.5"; source "HAVANA"; tag "CCDS";
chr9	HAVANA	exon	70278491	70278625	.	+	.	gene_id "ENSG00000198887.8"; transcript_id "ENCODEHT000577757"; gene_type "protein_coding"; gene_status "KNOWN"; gene_name "SMC5"; transcript_status "NOVEL"; transcript_name "ENCODEHT000577757"; exon_number "5"; exon_id "ENSE00001021719.1"; talon_gene "26936"; talon_transcript "577757"; talon_exon "435671"; ccdsid "CCDS6632.1"; exon_status "KNOWN"; level "2"; protein_id "ENSP00000354957.5"; source "HAVANA"; tag "CCDS";
chr9	HAVANA	exon	70280759	70280899	.	+	.	gene_id "ENSG00000198887.8"; transcript_id "ENCODEHT000577757"; gene_type "protein_coding"; gene_status "KNOWN"; gene_name "SMC5"; transcript_status "NOVEL"; transcript_name "ENCODEHT000577757"; exon_number "6"; exon_id "ENSE00001090034.1"; talon_gene "26936"; talon_transcript "577757"; talon_exon "435673"; ccdsid "CCDS6632.1"; exon_status "KNOWN"; level "2"; protein_id "ENSP00000354957.5"; source "HAVANA"; tag "CCDS";
chr9	HAVANA	exon	70282422	70282583	.	+	.	gene_id "ENSG00000198887.8"; transcript_id "ENCODEHT000577757"; gene_type "protein_coding"; gene_status "KNOWN"; gene_name "SMC5"; transcript_status "NOVEL"; transcript_name "ENCODEHT000577757"; exon_number "7"; exon_id "ENSE00000705822.1"; talon_gene "26936"; talon_transcript "577757"; talon_exon "435675"; ccdsid "CCDS6632.1"; exon_status "KNOWN"; level "2"; protein_id "ENSP00000354957.5"; source "HAVANA"; tag "CCDS";
chr9	HAVANA	exon	70286200	70286271	.	+	.	gene_id "ENSG00000198887.8"; transcript_id "ENCODEHT000577757"; gene_type "protein_coding"; gene_status "KNOWN"; gene_name "SMC5"; transcript_status "NOVEL"; transcript_name "ENCODEHT000577757"; exon_number "8"; exon_id "ENSE00000705824.1"; talon_gene "26936"; talon_transcript "577757"; talon_exon "435677"; ccdsid "CCDS6632.1"; exon_status "KNOWN"; level "2"; protein_id "ENSP00000354957.5"; source "HAVANA"; tag "CCDS";
chr9	HAVANA	exon	70297966	70298221	.	+	.	gene_id "ENSG00000198887.8"; transcript_id "ENCODEHT000577757"; gene_type "protein_coding"; gene_status "KNOWN"; gene_name "SMC5"; transcript_status "NOVEL"; transcript_name "ENCODEHT000577757"; exon_number "9"; exon_id "ENSE00000705826.1"; talon_gene "26936"; talon_transcript "577757"; talon_exon "435679"; ccdsid "CCDS6632.1"; exon_status "KNOWN"; level "2"; protein_id "ENSP00000354957.5"; source "HAVANA"; tag "CCDS";
chr9	TALON	transcript	70258962	70318687	.	+	.	gene_id "ENSG00000198887.8"; transcript_id "ENCODEHT000577760"; gene_name "SMC5"; gene_status "KNOWN"; gene_type "protein_coding"; transcript_status "NOVEL"; transcript_name "ENCODEHT000577760"; talon_gene "26936"; talon_transcript "577760"; ISM-prefix_to_IDs "93163,577751,577752,577755,577756"; ISM-prefix_transcript "TRUE"; ISM_to_IDs "93163,577751,577752,577755,577756"; ISM_transcript "TRUE";
chr9	HAVANA	exon	70258962	70259263	.	+	.	gene_id "ENSG00000198887.8"; transcript_id "ENCODEHT000577760"; gene_type "protein_coding"; gene_status "KNOWN"; gene_name "SMC5"; transcript_status "NOVEL"; transcript_name "ENCODEHT000577760"; exon_number "1"; exon_id "ENSE00001387981.5"; talon_gene "26936"; talon_transcript "577760"; talon_exon "435663"; ccdsid "CCDS6632.1"; exon_status "KNOWN"; level "2"; protein_id "ENSP00000354957.5"; source "HAVANA"; tag "CCDS";
chr9	HAVANA	exon	70264304	70264445	.	+	.	gene_id "ENSG00000198887.8"; transcript_id "ENCODEHT000577760"; gene_type "protein_coding"; gene_status "KNOWN"; gene_name "SMC5"; transcript_status "NOVEL"; transcript_name "ENCODEHT000577760"; exon_number "2"; exon_id "ENSE00001128904.1"; talon_gene "26936"; talon_transcript "577760"; talon_exon "435665"; ccdsid "CCDS6632.1"; exon_status "KNOWN"; level "2"; protein_id "ENSP00000354957.5"; source "HAVANA"; tag "CCDS";
chr9	HAVANA	exon	70267923	70267975	.	+	.	gene_id "ENSG00000198887.8"; transcript_id "ENCODEHT000577760"; gene_type "protein_coding"; gene_status "KNOWN"; gene_name "SMC5"; transcript_status "NOVEL"; transcript_name "ENCODEHT000577760"; exon_number "3"; exon_id "ENSE00001208257.1"; talon_gene "26936"; talon_transcript "577760"; talon_exon "435667"; ccdsid "CCDS6632.1"; exon_status "KNOWN"; level "2"; protein_id "ENSP00000354957.5"; source "HAVANA"; tag "CCDS";
chr9	HAVANA	exon	70277310	70277472	.	+	.	gene_id "ENSG00000198887.8"; transcript_id "ENCODEHT000577760"; gene_type "protein_coding"; gene_status "KNOWN"; gene_name "SMC5"; transcript_status "NOVEL"; transcript_name "ENCODEHT000577760"; exon_number "4"; exon_id "ENSE00001208255.1"; talon_gene "26936"; talon_transcript "577760"; talon_exon "435669"; ccdsid "CCDS6632.1"; exon_status "KNOWN"; level "2"; protein_id "ENSP00000354957.5"; source "HAVANA"; tag "CCDS";
chr9	HAVANA	exon	70278491	70278625	.	+	.	gene_id "ENSG00000198887.8"; transcript_id "ENCODEHT000577760"; gene_type "protein_coding"; gene_status "KNOWN"; gene_name "SMC5"; transcript_status "NOVEL"; transcript_name "ENCODEHT000577760"; exon_number "5"; exon_id "ENSE00001021719.1"; talon_gene "26936"; talon_transcript "577760"; talon_exon "435671"; ccdsid "CCDS6632.1"; exon_status "KNOWN"; level "2"; protein_id "ENSP00000354957.5"; source "HAVANA"; tag "CCDS";
chr9	HAVANA	exon	70280759	70280899	.	+	.	gene_id "ENSG00000198887.8"; transcript_id "ENCODEHT000577760"; gene_type "protein_coding"; gene_status "KNOWN"; gene_name "SMC5"; transcript_status "NOVEL"; transcript_name "ENCODEHT000577760"; exon_number "6"; exon_id "ENSE00001090034.1"; talon_gene "26936"; talon_transcript "577760"; talon_exon "435673"; ccdsid "CCDS6632.1"; exon_status "KNOWN"; level "2"; protein_id "ENSP00000354957.5"; source "HAVANA"; tag "CCDS";
chr9	HAVANA	exon	70282422	70282583	.	+	.	gene_id "ENSG00000198887.8"; transcript_id "ENCODEHT000577760"; gene_type "protein_coding"; gene_status "KNOWN"; gene_name "SMC5"; transcript_status "NOVEL"; transcript_name "ENCODEHT000577760"; exon_number "7"; exon_id "ENSE00000705822.1"; talon_gene "26936"; talon_transcript "577760"; talon_exon "435675"; ccdsid "CCDS6632.1"; exon_status "KNOWN"; level "2"; protein_id "ENSP00000354957.5"; source "HAVANA"; tag "CCDS";
chr9	HAVANA	exon	70286200	70286271	.	+	.	gene_id "ENSG00000198887.8"; transcript_id "ENCODEHT000577760"; gene_type "protein_coding"; gene_status "KNOWN"; gene_name "SMC5"; transcript_status "NOVEL"; transcript_name "ENCODEHT000577760"; exon_number "8"; exon_id "ENSE00000705824.1"; talon_gene "26936"; talon_transcript "577760"; talon_exon "435677"; ccdsid "CCDS6632.1"; exon_status "KNOWN"; level "2"; protein_id "ENSP00000354957.5"; source "HAVANA"; tag "CCDS";
chr9	HAVANA	exon	70297966	70298221	.	+	.	gene_id "ENSG00000198887.8"; transcript_id "ENCODEHT000577760"; gene_type "protein_coding"; gene_status "KNOWN"; gene_name "SMC5"; transcript_status "NOVEL"; transcript_name "ENCODEHT000577760"; exon_number "9"; exon_id "ENSE00000705826.1"; talon_gene "26936"; talon_transcript "577760"; talon_exon "435679"; ccdsid "CCDS6632.1"; exon_status "KNOWN"; level "2"; protein_id "ENSP00000354957.5"; source "HAVANA"; tag "CCDS";
chr9	HAVANA	exon	70300046	70300200	.	+	.	gene_id "ENSG00000198887.8"; transcript_id "ENCODEHT000577760"; gene_type "protein_coding"; gene_status "KNOWN"; gene_name "SMC5"; transcript_status "NOVEL"; transcript_name "ENCODEHT000577760"; exon_number "10"; exon_id "ENSE00000705828.1"; talon_gene "26936"; talon_transcript "577760"; talon_exon "435681"; ccdsid "CCDS6632.1"; exon_status "KNOWN"; level "2"; protein_id "ENSP00000354957.5"; source "HAVANA"; tag "CCDS";
chr9	HAVANA	exon	70305247	70305360	.	+	.	gene_id "ENSG00000198887.8"; transcript_id "ENCODEHT000577760"; gene_type "protein_coding"; gene_status "KNOWN"; gene_name "SMC5"; transcript_status "NOVEL"; transcript_name "ENCODEHT000577760"; exon_number "11"; exon_id "ENSE00001386038.1"; talon_gene "26936"; talon_transcript "577760"; talon_exon "435683"; ccdsid "CCDS6632.1"; exon_status "KNOWN"; level "2"; protein_id "ENSP00000354957.5"; source "HAVANA"; tag "CCDS";
chr9	HAVANA	exon	70314742	70314836	.	+	.	gene_id "ENSG00000198887.8"; transcript_id "ENCODEHT000577760"; gene_type "protein_coding"; gene_status "KNOWN"; gene_name "SMC5"; transcript_status "NOVEL"; transcript_name "ENCODEHT000577760"; exon_number "12"; exon_id "ENSE00001208218.2"; talon_gene "26936"; talon_transcript "577760"; talon_exon "435685"; ccdsid "CCDS6632.1"; exon_status "KNOWN"; level "2"; protein_id "ENSP00000354957.5"; source "HAVANA"; tag "CCDS";
chr9	HAVANA	exon	70315446	70315578	.	+	.	gene_id "ENSG00000198887.8"; transcript_id "ENCODEHT000577760"; gene_type "protein_coding"; gene_status "KNOWN"; gene_name "SMC5"; transcript_status "NOVEL"; transcript_name "ENCODEHT000577760"; exon_number "13"; exon_id "ENSE00000705835.1"; talon_gene "26936"; talon_transcript "577760"; talon_exon "435687"; ccdsid "CCDS6632.1"; exon_status "KNOWN"; level "2"; protein_id "ENSP00000354957.5"; source "HAVANA"; tag "CCDS";
chr9	HAVANA	exon	70318514	70318687	.	+	.	gene_id "ENSG00000198887.8"; transcript_id "ENCODEHT000577760"; gene_type "protein_coding"; gene_status "KNOWN"; gene_name "SMC5"; transcript_status "NOVEL"; transcript_name "ENCODEHT000577760"; exon_number "14"; exon_id "ENSE00000705837.2"; talon_gene "26936"; talon_transcript "577760"; talon_exon "435689"; ccdsid "CCDS6632.1"; exon_status "KNOWN"; level "2"; protein_id "ENSP00000354957.5"; source "HAVANA"; tag "CCDS";
chr9	TALON	transcript	70258962	70286271	.	+	.	gene_id "ENSG00000198887.8"; transcript_id "ENCODEHT000577761"; gene_name "SMC5"; gene_status "KNOWN"; gene_type "protein_coding"; transcript_status "NOVEL"; transcript_name "ENCODEHT000577761"; talon_gene "26936"; talon_transcript "577761"; ISM-prefix_to_IDs "93163,577751,577752,577753,577755,577756,577757,577760"; ISM-prefix_transcript "TRUE"; ISM_to_IDs "93163,577751,577752,577753,577755,577756,577757,577760"; ISM_transcript "TRUE";
chr9	HAVANA	exon	70258962	70259263	.	+	.	gene_id "ENSG00000198887.8"; transcript_id "ENCODEHT000577761"; gene_type "protein_coding"; gene_status "KNOWN"; gene_name "SMC5"; transcript_status "NOVEL"; transcript_name "ENCODEHT000577761"; exon_number "1"; exon_id "ENSE00001387981.5"; talon_gene "26936"; talon_transcript "577761"; talon_exon "435663"; ccdsid "CCDS6632.1"; exon_status "KNOWN"; level "2"; protein_id "ENSP00000354957.5"; source "HAVANA"; tag "CCDS";
chr9	HAVANA	exon	70264304	70264445	.	+	.	gene_id "ENSG00000198887.8"; transcript_id "ENCODEHT000577761"; gene_type "protein_coding"; gene_status "KNOWN"; gene_name "SMC5"; transcript_status "NOVEL"; transcript_name "ENCODEHT000577761"; exon_number "2"; exon_id "ENSE00001128904.1"; talon_gene "26936"; talon_transcript "577761"; talon_exon "435665"; ccdsid "CCDS6632.1"; exon_status "KNOWN"; level "2"; protein_id "ENSP00000354957.5"; source "HAVANA"; tag "CCDS";
chr9	HAVANA	exon	70267923	70267975	.	+	.	gene_id "ENSG00000198887.8"; transcript_id "ENCODEHT000577761"; gene_type "protein_coding"; gene_status "KNOWN"; gene_name "SMC5"; transcript_status "NOVEL"; transcript_name "ENCODEHT000577761"; exon_number "3"; exon_id "ENSE00001208257.1"; talon_gene "26936"; talon_transcript "577761"; talon_exon "435667"; ccdsid "CCDS6632.1"; exon_status "KNOWN"; level "2"; protein_id "ENSP00000354957.5"; source "HAVANA"; tag "CCDS";
chr9	HAVANA	exon	70277310	70277472	.	+	.	gene_id "ENSG00000198887.8"; transcript_id "ENCODEHT000577761"; gene_type "protein_coding"; gene_status "KNOWN"; gene_name "SMC5"; transcript_status "NOVEL"; transcript_name "ENCODEHT000577761"; exon_number "4"; exon_id "ENSE00001208255.1"; talon_gene "26936"; talon_transcript "577761"; talon_exon "435669"; ccdsid "CCDS6632.1"; exon_status "KNOWN"; level "2"; protein_id "ENSP00000354957.5"; source "HAVANA"; tag "CCDS";
chr9	HAVANA	exon	70278491	70278625	.	+	.	gene_id "ENSG00000198887.8"; transcript_id "ENCODEHT000577761"; gene_type "protein_coding"; gene_status "KNOWN"; gene_name "SMC5"; transcript_status "NOVEL"; transcript_name "ENCODEHT000577761"; exon_number "5"; exon_id "ENSE00001021719.1"; talon_gene "26936"; talon_transcript "577761"; talon_exon "435671"; ccdsid "CCDS6632.1"; exon_status "KNOWN"; level "2"; protein_id "ENSP00000354957.5"; source "HAVANA"; tag "CCDS";
chr9	HAVANA	exon	70280759	70280899	.	+	.	gene_id "ENSG00000198887.8"; transcript_id "ENCODEHT000577761"; gene_type "protein_coding"; gene_status "KNOWN"; gene_name "SMC5"; transcript_status "NOVEL"; transcript_name "ENCODEHT000577761"; exon_number "6"; exon_id "ENSE00001090034.1"; talon_gene "26936"; talon_transcript "577761"; talon_exon "435673"; ccdsid "CCDS6632.1"; exon_status "KNOWN"; level "2"; protein_id "ENSP00000354957.5"; source "HAVANA"; tag "CCDS";
chr9	HAVANA	exon	70282422	70282583	.	+	.	gene_id "ENSG00000198887.8"; transcript_id "ENCODEHT000577761"; gene_type "protein_coding"; gene_status "KNOWN"; gene_name "SMC5"; transcript_status "NOVEL"; transcript_name "ENCODEHT000577761"; exon_number "7"; exon_id "ENSE00000705822.1"; talon_gene "26936"; talon_transcript "577761"; talon_exon "435675"; ccdsid "CCDS6632.1"; exon_status "KNOWN"; level "2"; protein_id "ENSP00000354957.5"; source "HAVANA"; tag "CCDS";
chr9	HAVANA	exon	70286200	70286271	.	+	.	gene_id "ENSG00000198887.8"; transcript_id "ENCODEHT000577761"; gene_type "protein_coding"; gene_status "KNOWN"; gene_name "SMC5"; transcript_status "NOVEL"; transcript_name "ENCODEHT000577761"; exon_number "8"; exon_id "ENSE00000705824.1"; talon_gene "26936"; talon_transcript "577761"; talon_exon "435677"; ccdsid "CCDS6632.1"; exon_status "KNOWN"; level "2"; protein_id "ENSP00000354957.5"; source "HAVANA"; tag "CCDS";
chr9	HAVANA	gene	71589601	71589933	.	+	.	gene_id "ENSG00000229814.1"; gene_name "RPL35AP21"; gene_status "KNOWN"; gene_type "processed_pseudogene"; talon_gene "26946"; havana_gene "OTTHUMG00000019999.2"; level "1"; tag "pseudo_consens";
chr9	HAVANA	transcript	71589601	71589933	.	+	.	gene_id "ENSG00000229814.1"; transcript_id "ENST00000437667.1"; gene_name "RPL35AP21"; gene_status "KNOWN"; gene_type "processed_pseudogene"; transcript_type "processed_pseudogene"; transcript_status "KNOWN"; transcript_name "RPL35AP21-201"; talon_gene "26946"; talon_transcript "93191"; havana_transcript "OTTHUMT00000052617.2"; level "1"; ont "PGO:0000004"; source "HAVANA"; tag "basic"; transcript_support_level "NA";
chr9	HAVANA	exon	71589601	71589933	.	+	.	gene_id "ENSG00000229814.1"; transcript_id "ENST00000437667.1"; gene_type "processed_pseudogene"; gene_status "KNOWN"; gene_name "RPL35AP21"; transcript_type "processed_pseudogene"; transcript_status "KNOWN"; transcript_name "RPL35AP21-201"; exon_number "1"; exon_id "ENSE00001745109.1"; talon_gene "26946"; talon_transcript "93191"; talon_exon "435816"; exon_status "KNOWN"; level "1"; ont "PGO:0000004"; source "HAVANA"; tag "basic";
chr9	HAVANA	gene	71683372	71704932	.	-	.	gene_id "ENSG00000135048.13"; gene_name "CEMIP2"; gene_status "KNOWN"; gene_type "protein_coding"; talon_gene "26947"; havana_gene "OTTHUMG00000020000.4"; level "1";
chr9	HAVANA	transcript	71683372	71698241	.	-	.	gene_id "ENSG00000135048.13"; transcript_id "ENST00000377057.5"; gene_name "CEMIP2"; gene_status "KNOWN"; gene_type "protein_coding"; transcript_type "retained_intron"; transcript_status "KNOWN"; transcript_name "CEMIP2-204"; talon_gene "26947"; talon_transcript "93193"; havana_transcript "OTTHUMT00000052619.2"; level "2"; source "HAVANA"; transcript_support_level "2";
chr9	HAVANA	exon	71697985	71698241	.	-	.	gene_id "ENSG00000135048.13"; transcript_id "ENST00000377057.5"; gene_type "protein_coding"; gene_status "KNOWN"; gene_name "CEMIP2"; transcript_type "retained_intron"; transcript_status "KNOWN"; transcript_name "CEMIP2-204"; exon_number "1"; exon_id "ENSE00001472656.1"; talon_gene "26947"; talon_transcript "93193"; talon_exon "435864"; exon_status "KNOWN"; level "2"; source "HAVANA";
chr9	HAVANA	exon	71694509	71694607	.	-	.	gene_id "ENSG00000135048.13"; transcript_id "ENST00000377057.5"; gene_type "protein_coding"; gene_status "KNOWN"; gene_name "CEMIP2"; transcript_type "retained_intron"; transcript_status "KNOWN"; transcript_name "CEMIP2-204"; exon_number "2"; exon_id "ENSE00003473725.1"; talon_gene "26947"; talon_transcript "93193"; talon_exon "435857"; ccdsid "CCDS6638.1"; exon_status "KNOWN"; level "2"; protein_id "ENSP00000366243.4"; source "HAVANA"; tag "CCDS";
chr9	HAVANA	exon	71690092	71690246	.	-	.	gene_id "ENSG00000135048.13"; transcript_id "ENST00000377057.5"; gene_type "protein_coding"; gene_status "KNOWN"; gene_name "CEMIP2"; transcript_type "retained_intron"; transcript_status "KNOWN"; transcript_name "CEMIP2-204"; exon_number "3"; exon_id "ENSE00003643245.1"; talon_gene "26947"; talon_transcript "93193"; talon_exon "435859"; ccdsid "CCDS6638.1"; exon_status "KNOWN"; level "2"; protein_id "ENSP00000366243.4"; source "HAVANA"; tag "CCDS";
chr9	HAVANA	exon	71685743	71685846	.	-	.	gene_id "ENSG00000135048.13"; transcript_id "ENST00000377057.5"; gene_type "protein_coding"; gene_status "KNOWN"; gene_name "CEMIP2"; transcript_type "retained_intron"; transcript_status "KNOWN"; transcript_name "CEMIP2-204"; exon_number "4"; exon_id "ENSE00003481448.1"; talon_gene "26947"; talon_transcript "93193"; talon_exon "435861"; ccdsid "CCDS6638.1"; exon_status "KNOWN"; level "2"; protein_id "ENSP00000366243.4"; source "HAVANA"; tag "CCDS";
chr9	HAVANA	exon	71683372	71685393	.	-	.	gene_id "ENSG00000135048.13"; transcript_id "ENST00000377057.5"; gene_type "protein_coding"; gene_status "KNOWN"; gene_name "CEMIP2"; transcript_type "retained_intron"; transcript_status "KNOWN"; transcript_name "CEMIP2-204"; exon_number "5"; exon_id "ENSE00001472655.1"; talon_gene "26947"; talon_transcript "93193"; talon_exon "435865"; exon_status "KNOWN"; level "2"; source "HAVANA";
chr9	HAVANA	transcript	71685056	71704932	.	-	.	gene_id "ENSG00000135048.13"; transcript_id "ENST00000396272.7"; gene_name "CEMIP2"; gene_status "KNOWN"; gene_type "protein_coding"; transcript_type "protein_coding"; transcript_status "KNOWN"; transcript_name "CEMIP2-206"; talon_gene "26947"; talon_transcript "93197"; havana_transcript "OTTHUMT00000052623.2"; level "2"; protein_id "ENSP00000379569.3"; source "HAVANA"; tag "basic"; transcript_support_level "2";
chr9	HAVANA	exon	71704595	71704932	.	-	.	gene_id "ENSG00000135048.13"; transcript_id "ENST00000396272.7"; gene_type "protein_coding"; gene_status "KNOWN"; gene_name "CEMIP2"; transcript_type "protein_coding"; transcript_status "KNOWN"; transcript_name "CEMIP2-206"; exon_number "1"; exon_id "ENSE00001668472.1"; talon_gene "26947"; talon_transcript "93197"; talon_exon "435873"; exon_status "KNOWN"; level "2"; protein_id "ENSP00000379569.3"; source "HAVANA"; tag "basic";
chr9	HAVANA	exon	71700642	71700824	.	-	.	gene_id "ENSG00000135048.13"; transcript_id "ENST00000396272.7"; gene_type "protein_coding"; gene_status "KNOWN"; gene_name "CEMIP2"; transcript_type "protein_coding"; transcript_status "KNOWN"; transcript_name "CEMIP2-206"; exon_number "2"; exon_id "ENSE00003655383.1"; talon_gene "26947"; talon_transcript "93197"; talon_exon "435853"; ccdsid "CCDS6638.1"; exon_status "KNOWN"; level "2"; protein_id "ENSP00000366243.4"; source "HAVANA"; tag "CCDS";
chr9	HAVANA	exon	71697985	71698204	.	-	.	gene_id "ENSG00000135048.13"; transcript_id "ENST00000396272.7"; gene_type "protein_coding"; gene_status "KNOWN"; gene_name "CEMIP2"; transcript_type "protein_coding"; transcript_status "KNOWN"; transcript_name "CEMIP2-206"; exon_number "3"; exon_id "ENSE00003506140.1"; talon_gene "26947"; talon_transcript "93197"; talon_exon "435855"; ccdsid "CCDS6638.1"; exon_status "KNOWN"; level "2"; protein_id "ENSP00000366243.4"; source "HAVANA"; tag "CCDS";
chr9	HAVANA	exon	71694509	71694607	.	-	.	gene_id "ENSG00000135048.13"; transcript_id "ENST00000396272.7"; gene_type "protein_coding"; gene_status "KNOWN"; gene_name "CEMIP2"; transcript_type "protein_coding"; transcript_status "KNOWN"; transcript_name "CEMIP2-206"; exon_number "4"; exon_id "ENSE00003473725.1"; talon_gene "26947"; talon_transcript "93197"; talon_exon "435857"; ccdsid "CCDS6638.1"; exon_status "KNOWN"; level "2"; protein_id "ENSP00000366243.4"; source "HAVANA"; tag "CCDS";
chr9	HAVANA	exon	71690092	71690246	.	-	.	gene_id "ENSG00000135048.13"; transcript_id "ENST00000396272.7"; gene_type "protein_coding"; gene_status "KNOWN"; gene_name "CEMIP2"; transcript_type "protein_coding"; transcript_status "KNOWN"; transcript_name "CEMIP2-206"; exon_number "5"; exon_id "ENSE00003643245.1"; talon_gene "26947"; talon_transcript "93197"; talon_exon "435859"; ccdsid "CCDS6638.1"; exon_status "KNOWN"; level "2"; protein_id "ENSP00000366243.4"; source "HAVANA"; tag "CCDS";
chr9	HAVANA	exon	71685743	71685846	.	-	.	gene_id "ENSG00000135048.13"; transcript_id "ENST00000396272.7"; gene_type "protein_coding"; gene_status "KNOWN"; gene_name "CEMIP2"; transcript_type "protein_coding"; transcript_status "KNOWN"; transcript_name "CEMIP2-206"; exon_number "6"; exon_id "ENSE00003481448.1"; talon_gene "26947"; talon_transcript "93197"; talon_exon "435861"; ccdsid "CCDS6638.1"; exon_status "KNOWN"; level "2"; protein_id "ENSP00000366243.4"; source "HAVANA"; tag "CCDS";
chr9	HAVANA	exon	71685056	71685393	.	-	.	gene_id "ENSG00000135048.13"; transcript_id "ENST00000396272.7"; gene_type "protein_coding"; gene_status "KNOWN"; gene_name "CEMIP2"; transcript_type "protein_coding"; transcript_status "KNOWN"; transcript_name "CEMIP2-206"; exon_number "7"; exon_id "ENSE00002244628.1"; talon_gene "26947"; talon_transcript "93197"; talon_exon "435874"; exon_status "KNOWN"; level "2"; protein_id "ENSP00000379569.3"; source "HAVANA"; tag "basic";
chr9	HAVANA	gene	71862452	71910742	.	-	.	gene_id "ENSG00000107362.13"; gene_name "ABHD17B"; gene_status "KNOWN"; gene_type "protein_coding"; talon_gene "26949"; havana_gene "OTTHUMG00000020001.1"; level "2"; tag "ncRNA_host";
chr9	HAVANA	transcript	71862452	71910931	.	-	.	gene_id "ENSG00000107362.13"; transcript_id "ENST00000377041.6"; gene_name "ABHD17B"; gene_status "KNOWN"; gene_type "protein_coding"; transcript_type "protein_coding"; transcript_status "KNOWN"; transcript_name "ABHD17B-202"; talon_gene "26949"; talon_transcript "93206"; ccdsid "CCDS35042.1"; havana_transcript "OTTHUMT00000052624.1"; level "2"; protein_id "ENSP00000366240.2"; source "HAVANA"; tag "CCDS"; transcript_support_level "1";
chr9	HAVANA	exon	71910634	71910931	.	-	.	gene_id "ENSG00000107362.13"; transcript_id "ENST00000377041.6"; gene_type "protein_coding"; gene_status "KNOWN"; gene_name "ABHD17B"; transcript_type "protein_coding"; transcript_status "KNOWN"; transcript_name "ABHD17B-202"; exon_number "1"; exon_id "ENSE00001302514.4"; talon_gene "26949"; talon_transcript "93206"; talon_exon "435894"; ccdsid "CCDS35042.1"; exon_status "KNOWN"; level "2"; protein_id "ENSP00000366240.2"; source "HAVANA"; tag "CCDS";
chr9	HAVANA	exon	71874614	71875083	.	-	.	gene_id "ENSG00000107362.13"; transcript_id "ENST00000377041.6"; gene_type "protein_coding"; gene_status "KNOWN"; gene_name "ABHD17B"; transcript_type "protein_coding"; transcript_status "KNOWN"; transcript_name "ABHD17B-202"; exon_number "2"; exon_id "ENSE00001327650.1"; talon_gene "26949"; talon_transcript "93206"; talon_exon "435896"; ccdsid "CCDS35042.1"; exon_status "KNOWN"; level "2"; protein_id "ENSP00000366240.2"; source "HAVANA"; tag "CCDS";
chr9	HAVANA	exon	71870083	71870262	.	-	.	gene_id "ENSG00000107362.13"; transcript_id "ENST00000377041.6"; gene_type "protein_coding"; gene_status "KNOWN"; gene_name "ABHD17B"; transcript_type "protein_coding"; transcript_status "KNOWN"; transcript_name "ABHD17B-202"; exon_number "3"; exon_id "ENSE00001161970.1"; talon_gene "26949"; talon_transcript "93206"; talon_exon "435898"; ccdsid "CCDS35042.1"; exon_status "KNOWN"; level "2"; protein_id "ENSP00000366240.2"; source "HAVANA"; tag "CCDS";
chr9	HAVANA	exon	71866799	71867006	.	-	.	gene_id "ENSG00000107362.13"; transcript_id "ENST00000377041.6"; gene_type "protein_coding"; gene_status "KNOWN"; gene_name "ABHD17B"; transcript_type "protein_coding"; transcript_status "KNOWN"; transcript_name "ABHD17B-202"; exon_number "4"; exon_id "ENSE00001367715.1"; talon_gene "26949"; talon_transcript "93206"; talon_exon "435900"; ccdsid "CCDS35042.1"; exon_status "KNOWN"; level "2"; protein_id "ENSP00000366240.2"; source "HAVANA"; tag "CCDS";
chr9	HAVANA	exon	71862452	71862607	.	-	.	gene_id "ENSG00000107362.13"; transcript_id "ENST00000377041.6"; gene_type "protein_coding"; gene_status "KNOWN"; gene_name "ABHD17B"; transcript_type "protein_coding"; transcript_status "KNOWN"; transcript_name "ABHD17B-202"; exon_number "5"; exon_id "ENSE00001388513.2"; talon_gene "26949"; talon_transcript "93206"; talon_exon "435902"; ccdsid "CCDS35042.1"; exon_status "KNOWN"; level "2"; protein_id "ENSP00000366240.2"; source "HAVANA"; tag "CCDS";
chr9	HAVANA	transcript	71865152	71910742	.	-	.	gene_id "ENSG00000107362.13"; transcript_id "ENST00000333421.6"; gene_name "ABHD17B"; gene_status "KNOWN"; gene_type "protein_coding"; transcript_type "protein_coding"; transcript_status "KNOWN"; transcript_name "ABHD17B-201"; talon_gene "26949"; talon_transcript "93207"; ccdsid "CCDS35043.1"; havana_transcript "OTTHUMT00000052625.1"; level "2"; protein_id "ENSP00000330222.6"; source "HAVANA"; tag "CCDS"; transcript_support_level "1";
chr9	HAVANA	exon	71910634	71910742	.	-	.	gene_id "ENSG00000107362.13"; transcript_id "ENST00000333421.6"; gene_type "protein_coding"; gene_status "KNOWN"; gene_name "ABHD17B"; transcript_type "protein_coding"; transcript_status "KNOWN"; transcript_name "ABHD17B-201"; exon_number "1"; exon_id "ENSE00001821356.1"; talon_gene "26949"; talon_transcript "93207"; talon_exon "435903"; ccdsid "CCDS35043.1"; exon_status "KNOWN"; level "2"; protein_id "ENSP00000330222.6"; source "HAVANA"; tag "CCDS";
chr9	HAVANA	exon	71874614	71875083	.	-	.	gene_id "ENSG00000107362.13"; transcript_id "ENST00000333421.6"; gene_type "protein_coding"; gene_status "KNOWN"; gene_name "ABHD17B"; transcript_type "protein_coding"; transcript_status "KNOWN"; transcript_name "ABHD17B-201"; exon_number "2"; exon_id "ENSE00001327650.1"; talon_gene "26949"; talon_transcript "93207"; talon_exon "435896"; ccdsid "CCDS35042.1"; exon_status "KNOWN"; level "2"; protein_id "ENSP00000366240.2"; source "HAVANA"; tag "CCDS";
chr9	HAVANA	exon	71870083	71870262	.	-	.	gene_id "ENSG00000107362.13"; transcript_id "ENST00000333421.6"; gene_type "protein_coding"; gene_status "KNOWN"; gene_name "ABHD17B"; transcript_type "protein_coding"; transcript_status "KNOWN"; transcript_name "ABHD17B-201"; exon_number "3"; exon_id "ENSE00001161970.1"; talon_gene "26949"; talon_transcript "93207"; talon_exon "435898"; ccdsid "CCDS35042.1"; exon_status "KNOWN"; level "2"; protein_id "ENSP00000366240.2"; source "HAVANA"; tag "CCDS";
chr9	HAVANA	exon	71865152	71867006	.	-	.	gene_id "ENSG00000107362.13"; transcript_id "ENST00000333421.6"; gene_type "protein_coding"; gene_status "KNOWN"; gene_name "ABHD17B"; transcript_type "protein_coding"; transcript_status "KNOWN"; transcript_name "ABHD17B-201"; exon_number "4"; exon_id "ENSE00001308379.8"; talon_gene "26949"; talon_transcript "93207"; talon_exon "435904"; ccdsid "CCDS35043.1"; exon_status "KNOWN"; level "2"; protein_id "ENSP00000330222.6"; source "HAVANA"; tag "CCDS";
chr9	HAVANA	gene	71911510	71972843	.	+	.	gene_id "ENSG00000155621.14"; gene_name "C9orf85"; gene_status "KNOWN"; gene_type "protein_coding"; talon_gene "26951"; havana_gene "OTTHUMG00000020002.6"; level "2";
chr9	HAVANA	transcript	71911510	71973152	.	+	.	gene_id "ENSG00000155621.14"; transcript_id "ENST00000479413.1"; gene_name "C9orf85"; gene_status "KNOWN"; gene_type "protein_coding"; transcript_type "nonsense_mediated_decay"; transcript_status "KNOWN"; transcript_name "C9orf85-205"; talon_gene "26951"; talon_transcript "93209"; havana_transcript "OTTHUMT00000052626.3"; level "2"; protein_id "ENSP00000433086.1"; source "HAVANA"; transcript_support_level "1";
chr9	HAVANA	exon	71911510	71911836	.	+	.	gene_id "ENSG00000155621.14"; transcript_id "ENST00000479413.1"; gene_type "protein_coding"; gene_status "KNOWN"; gene_name "C9orf85"; transcript_type "nonsense_mediated_decay"; transcript_status "KNOWN"; transcript_name "C9orf85-205"; exon_number "1"; exon_id "ENSE00001337851.4"; talon_gene "26951"; talon_transcript "93209"; talon_exon "435906"; exon_status "KNOWN"; level "2"; protein_id "ENSP00000433086.1"; source "HAVANA";
chr9	HAVANA	exon	71971505	71971618	.	+	.	gene_id "ENSG00000155621.14"; transcript_id "ENST00000479413.1"; gene_type "protein_coding"; gene_status "KNOWN"; gene_name "C9orf85"; transcript_type "nonsense_mediated_decay"; transcript_status "KNOWN"; transcript_name "C9orf85-205"; exon_number "2"; exon_id "ENSE00003590446.1"; talon_gene "26951"; talon_transcript "93209"; talon_exon "435908"; ccdsid "CCDS6639.1"; exon_status "KNOWN"; level "2"; protein_id "ENSP00000433086.1"; source "HAVANA"; tag "CCDS";
chr9	HAVANA	exon	71972692	71973152	.	+	.	gene_id "ENSG00000155621.14"; transcript_id "ENST00000479413.1"; gene_type "protein_coding"; gene_status "KNOWN"; gene_name "C9orf85"; transcript_type "nonsense_mediated_decay"; transcript_status "KNOWN"; transcript_name "C9orf85-205"; exon_number "3"; exon_id "ENSE00001949198.1"; talon_gene "26951"; talon_transcript "93209"; talon_exon "435910"; exon_status "KNOWN"; level "2"; protein_id "ENSP00000433086.1"; source "HAVANA";
chr9	HAVANA	transcript	71911545	71973457	.	+	.	gene_id "ENSG00000155621.14"; transcript_id "ENST00000334731.6"; gene_name "C9orf85"; gene_status "KNOWN"; gene_type "protein_coding"; transcript_type "protein_coding"; transcript_status "KNOWN"; transcript_name "C9orf85-201"; talon_gene "26951"; talon_transcript "93210"; ccdsid "CCDS6639.1"; havana_transcript "OTTHUMT00000052629.2"; level "2"; protein_id "ENSP00000334289.2"; source "HAVANA"; tag "CCDS"; transcript_support_level "1";
chr9	HAVANA	exon	71911545	71911836	.	+	.	gene_id "ENSG00000155621.14"; transcript_id "ENST00000334731.6"; gene_type "protein_coding"; gene_status "KNOWN"; gene_name "C9orf85"; transcript_type "protein_coding"; transcript_status "KNOWN"; transcript_name "C9orf85-201"; exon_number "1"; exon_id "ENSE00001917974.1"; talon_gene "26951"; talon_transcript "93210"; talon_exon "435911"; ccdsid "CCDS6639.1"; exon_status "KNOWN"; level "2"; protein_id "ENSP00000334289.2"; source "HAVANA"; tag "CCDS";
chr9	HAVANA	exon	71947006	71947112	.	+	.	gene_id "ENSG00000155621.14"; transcript_id "ENST00000334731.6"; gene_type "protein_coding"; gene_status "KNOWN"; gene_name "C9orf85"; transcript_type "protein_coding"; transcript_status "KNOWN"; transcript_name "C9orf85-201"; exon_number "2"; exon_id "ENSE00003549933.1"; talon_gene "26951"; talon_transcript "93210"; talon_exon "435913"; ccdsid "CCDS6639.1"; exon_status "KNOWN"; level "2"; protein_id "ENSP00000334289.2"; source "HAVANA"; tag "CCDS";
chr9	HAVANA	exon	71971505	71971618	.	+	.	gene_id "ENSG00000155621.14"; transcript_id "ENST00000334731.6"; gene_type "protein_coding"; gene_status "KNOWN"; gene_name "C9orf85"; transcript_type "protein_coding"; transcript_status "KNOWN"; transcript_name "C9orf85-201"; exon_number "3"; exon_id "ENSE00003590446.1"; talon_gene "26951"; talon_transcript "93210"; talon_exon "435908"; ccdsid "CCDS6639.1"; exon_status "KNOWN"; level "2"; protein_id "ENSP00000433086.1"; source "HAVANA"; tag "CCDS";
chr9	HAVANA	exon	71972692	71973457	.	+	.	gene_id "ENSG00000155621.14"; transcript_id "ENST00000334731.6"; gene_type "protein_coding"; gene_status "KNOWN"; gene_name "C9orf85"; transcript_type "protein_coding"; transcript_status "KNOWN"; transcript_name "C9orf85-201"; exon_number "4"; exon_id "ENSE00001337850.4"; talon_gene "26951"; talon_transcript "93210"; talon_exon "435915"; ccdsid "CCDS6639.1"; exon_status "KNOWN"; level "2"; protein_id "ENSP00000334289.2"; source "HAVANA"; tag "CCDS";
chr9	HAVANA	transcript	71911545	71983250	.	+	.	gene_id "ENSG00000155621.14"; transcript_id "ENST00000377031.7"; gene_name "C9orf85"; gene_status "KNOWN"; gene_type "protein_coding"; transcript_type "protein_coding"; transcript_status "KNOWN"; transcript_name "C9orf85-203"; talon_gene "26951"; talon_transcript "93211"; havana_transcript "OTTHUMT00000052628.2"; level "2"; protein_id "ENSP00000366230.3"; source "HAVANA"; tag "appris_alternative_2"; transcript_support_level "3";
chr9	HAVANA	exon	71911545	71911836	.	+	.	gene_id "ENSG00000155621.14"; transcript_id "ENST00000377031.7"; gene_type "protein_coding"; gene_status "KNOWN"; gene_name "C9orf85"; transcript_type "protein_coding"; transcript_status "KNOWN"; transcript_name "C9orf85-203"; exon_number "1"; exon_id "ENSE00001917974.1"; talon_gene "26951"; talon_transcript "93211"; talon_exon "435911"; ccdsid "CCDS6639.1"; exon_status "KNOWN"; level "2"; protein_id "ENSP00000334289.2"; source "HAVANA"; tag "CCDS";
chr9	HAVANA	exon	71947006	71947112	.	+	.	gene_id "ENSG00000155621.14"; transcript_id "ENST00000377031.7"; gene_type "protein_coding"; gene_status "KNOWN"; gene_name "C9orf85"; transcript_type "protein_coding"; transcript_status "KNOWN"; transcript_name "C9orf85-203"; exon_number "2"; exon_id "ENSE00003549933.1"; talon_gene "26951"; talon_transcript "93211"; talon_exon "435913"; ccdsid "CCDS6639.1"; exon_status "KNOWN"; level "2"; protein_id "ENSP00000334289.2"; source "HAVANA"; tag "CCDS";
chr9	HAVANA	exon	71971505	71971618	.	+	.	gene_id "ENSG00000155621.14"; transcript_id "ENST00000377031.7"; gene_type "protein_coding"; gene_status "KNOWN"; gene_name "C9orf85"; transcript_type "protein_coding"; transcript_status "KNOWN"; transcript_name "C9orf85-203"; exon_number "3"; exon_id "ENSE00003590446.1"; talon_gene "26951"; talon_transcript "93211"; talon_exon "435908"; ccdsid "CCDS6639.1"; exon_status "KNOWN"; level "2"; protein_id "ENSP00000433086.1"; source "HAVANA"; tag "CCDS";
chr9	HAVANA	exon	71982657	71983250	.	+	.	gene_id "ENSG00000155621.14"; transcript_id "ENST00000377031.7"; gene_type "protein_coding"; gene_status "KNOWN"; gene_name "C9orf85"; transcript_type "protein_coding"; transcript_status "KNOWN"; transcript_name "C9orf85-203"; exon_number "4"; exon_id "ENSE00001822468.1"; talon_gene "26951"; talon_transcript "93211"; talon_exon "435917"; exon_status "KNOWN"; level "2"; protein_id "ENSP00000366230.3"; source "HAVANA"; tag "appris_alternative_2";
chr9	HAVANA	transcript	71911802	71972843	.	+	.	gene_id "ENSG00000155621.14"; transcript_id "ENST00000377027.1"; gene_name "C9orf85"; gene_status "KNOWN"; gene_type "protein_coding"; transcript_type "nonsense_mediated_decay"; transcript_status "KNOWN"; transcript_name "C9orf85-202"; talon_gene "26951"; talon_transcript "93214"; havana_transcript "OTTHUMT00000052630.2"; level "2"; protein_id "ENSP00000366226.1"; source "HAVANA"; tag "cds_start_NF"; transcript_support_level "3";
chr9	HAVANA	exon	71911802	71911836	.	+	.	gene_id "ENSG00000155621.14"; transcript_id "ENST00000377027.1"; gene_type "protein_coding"; gene_status "KNOWN"; gene_name "C9orf85"; transcript_type "nonsense_mediated_decay"; transcript_status "KNOWN"; transcript_name "C9orf85-202"; exon_number "1"; exon_id "ENSE00001472539.1"; talon_gene "26951"; talon_transcript "93214"; talon_exon "435927"; exon_status "KNOWN"; level "2"; protein_id "ENSP00000366226.1"; source "HAVANA"; tag "cds_start_NF";
chr9	HAVANA	exon	71918425	71918555	.	+	.	gene_id "ENSG00000155621.14"; transcript_id "ENST00000377027.1"; gene_type "protein_coding"; gene_status "KNOWN"; gene_name "C9orf85"; transcript_type "nonsense_mediated_decay"; transcript_status "KNOWN"; transcript_name "C9orf85-202"; exon_number "2"; exon_id "ENSE00002177781.1"; talon_gene "26951"; talon_transcript "93214"; talon_exon "435920"; exon_status "KNOWN"; level "2"; protein_id "ENSP00000434838.1"; source "HAVANA"; tag "cds_start_NF";
chr9	HAVANA	exon	71947006	71947112	.	+	.	gene_id "ENSG00000155621.14"; transcript_id "ENST00000377027.1"; gene_type "protein_coding"; gene_status "KNOWN"; gene_name "C9orf85"; transcript_type "nonsense_mediated_decay"; transcript_status "KNOWN"; transcript_name "C9orf85-202"; exon_number "3"; exon_id "ENSE00003549933.1"; talon_gene "26951"; talon_transcript "93214"; talon_exon "435913"; ccdsid "CCDS6639.1"; exon_status "KNOWN"; level "2"; protein_id "ENSP00000334289.2"; source "HAVANA"; tag "CCDS";
chr9	HAVANA	exon	71971505	71971618	.	+	.	gene_id "ENSG00000155621.14"; transcript_id "ENST00000377027.1"; gene_type "protein_coding"; gene_status "KNOWN"; gene_name "C9orf85"; transcript_type "nonsense_mediated_decay"; transcript_status "KNOWN"; transcript_name "C9orf85-202"; exon_number "4"; exon_id "ENSE00003590446.1"; talon_gene "26951"; talon_transcript "93214"; talon_exon "435908"; ccdsid "CCDS6639.1"; exon_status "KNOWN"; level "2"; protein_id "ENSP00000433086.1"; source "HAVANA"; tag "CCDS";
chr9	HAVANA	exon	71972692	71972843	.	+	.	gene_id "ENSG00000155621.14"; transcript_id "ENST00000377027.1"; gene_type "protein_coding"; gene_status "KNOWN"; gene_name "C9orf85"; transcript_type "nonsense_mediated_decay"; transcript_status "KNOWN"; transcript_name "C9orf85-202"; exon_number "5"; exon_id "ENSE00001472536.1"; talon_gene "26951"; talon_transcript "93214"; talon_exon "435929"; exon_status "KNOWN"; level "2"; protein_id "ENSP00000366226.1"; source "HAVANA"; tag "cds_start_NF";
chr9	HAVANA	gene	72007881	72008136	.	-	.	gene_id "ENSG00000236060.2"; gene_name "HSPB1P1"; gene_status "KNOWN"; gene_type "processed_pseudogene"; talon_gene "26952"; havana_gene "OTTHUMG00000153719.1"; level "1"; tag "pseudo_consens";
chr9	HAVANA	transcript	72007881	72008136	.	-	.	gene_id "ENSG00000236060.2"; transcript_id "ENST00000423240.1"; gene_name "HSPB1P1"; gene_status "KNOWN"; gene_type "processed_pseudogene"; transcript_type "processed_pseudogene"; transcript_status "KNOWN"; transcript_name "HSPB1P1-201"; talon_gene "26952"; talon_transcript "93215"; havana_transcript "OTTHUMT00000332221.1"; level "1"; ont "PGO:0000004"; source "HAVANA"; tag "basic"; transcript_support_level "NA";
chr9	HAVANA	exon	72007881	72008136	.	-	.	gene_id "ENSG00000236060.2"; transcript_id "ENST00000423240.1"; gene_type "processed_pseudogene"; gene_status "KNOWN"; gene_name "HSPB1P1"; transcript_type "processed_pseudogene"; transcript_status "KNOWN"; transcript_name "HSPB1P1-201"; exon_number "1"; exon_id "ENSE00001804369.1"; talon_gene "26952"; talon_transcript "93215"; talon_exon "435930"; exon_status "KNOWN"; level "1"; ont "PGO:0000004"; source "HAVANA"; tag "basic";
chr9	HAVANA	gene	72107818	72108312	.	-	.	gene_id "ENSG00000224820.2"; gene_name "BTF3P4"; gene_status "KNOWN"; gene_type "processed_pseudogene"; talon_gene "26954"; havana_gene "OTTHUMG00000020004.2"; level "1"; tag "pseudo_consens";
chr9	HAVANA	transcript	72107818	72108312	.	-	.	gene_id "ENSG00000224820.2"; transcript_id "ENST00000418852.2"; gene_name "BTF3P4"; gene_status "KNOWN"; gene_type "processed_pseudogene"; transcript_type "processed_pseudogene"; transcript_status "KNOWN"; transcript_name "BTF3P4-201"; talon_gene "26954"; talon_transcript "93218"; havana_transcript "OTTHUMT00000052632.2"; level "1"; ont "PGO:0000004"; source "HAVANA"; tag "basic"; transcript_support_level "NA";
chr9	HAVANA	exon	72107818	72108312	.	-	.	gene_id "ENSG00000224820.2"; transcript_id "ENST00000418852.2"; gene_type "processed_pseudogene"; gene_status "KNOWN"; gene_name "BTF3P4"; transcript_type "processed_pseudogene"; transcript_status "KNOWN"; transcript_name "BTF3P4-201"; exon_number "1"; exon_id "ENSE00001690430.2"; talon_gene "26954"; talon_transcript "93218"; talon_exon "435943"; exon_status "KNOWN"; level "1"; ont "PGO:0000004"; source "HAVANA"; tag "basic";
chr9	HAVANA	gene	72149467	72252224	.	+	.	gene_id "ENSG00000119125.16"; gene_name "GDA"; gene_status "KNOWN"; gene_type "protein_coding"; talon_gene "26955"; havana_gene "OTTHUMG00000020005.4"; level "2";
chr9	HAVANA	transcript	72149467	72252224	.	+	.	gene_id "ENSG00000119125.16"; transcript_id "ENST00000358399.7"; gene_name "GDA"; gene_status "KNOWN"; gene_type "protein_coding"; transcript_type "protein_coding"; transcript_status "KNOWN"; transcript_name "GDA-202"; talon_gene "26955"; talon_transcript "93222"; ccdsid "CCDS6641.1"; havana_transcript "OTTHUMT00000052633.1"; level "2"; protein_id "ENSP00000351170.3"; source "HAVANA"; tag "CCDS"; transcript_support_level "1";
chr9	HAVANA	exon	72149467	72149682	.	+	.	gene_id "ENSG00000119125.16"; transcript_id "ENST00000358399.7"; gene_type "protein_coding"; gene_status "KNOWN"; gene_name "GDA"; transcript_type "protein_coding"; transcript_status "KNOWN"; transcript_name "GDA-202"; exon_number "1"; exon_id "ENSE00001951441.1"; talon_gene "26955"; talon_transcript "93222"; talon_exon "435984"; ccdsid "CCDS6641.1"; exon_status "KNOWN"; level "2"; protein_id "ENSP00000351170.3"; source "HAVANA"; tag "CCDS";
chr9	HAVANA	exon	72195500	72195588	.	+	.	gene_id "ENSG00000119125.16"; transcript_id "ENST00000358399.7"; gene_type "protein_coding"; gene_status "KNOWN"; gene_name "GDA"; transcript_type "protein_coding"; transcript_status "KNOWN"; transcript_name "GDA-202"; exon_number "2"; exon_id "ENSE00003591993.1"; talon_gene "26955"; talon_transcript "93222"; talon_exon "435946"; ccdsid "CCDS6641.1"; exon_status "KNOWN"; level "2"; protein_id "ENSP00000351170.3"; source "HAVANA"; tag "CCDS";
chr9	HAVANA	exon	72202571	72202742	.	+	.	gene_id "ENSG00000119125.16"; transcript_id "ENST00000358399.7"; gene_type "protein_coding"; gene_status "KNOWN"; gene_name "GDA"; transcript_type "protein_coding"; transcript_status "KNOWN"; transcript_name "GDA-202"; exon_number "3"; exon_id "ENSE00003505039.1"; talon_gene "26955"; talon_transcript "93222"; talon_exon "435948"; ccdsid "CCDS6641.1"; exon_status "KNOWN"; level "2"; protein_id "ENSP00000366185.1"; source "HAVANA"; tag "basic";
chr9	HAVANA	exon	72210687	72210774	.	+	.	gene_id "ENSG00000119125.16"; transcript_id "ENST00000358399.7"; gene_type "protein_coding"; gene_status "KNOWN"; gene_name "GDA"; transcript_type "protein_coding"; transcript_status "KNOWN"; transcript_name "GDA-202"; exon_number "4"; exon_id "ENSE00003605378.1"; talon_gene "26955"; talon_transcript "93222"; talon_exon "435950"; ccdsid "CCDS6641.1"; exon_status "KNOWN"; level "2"; protein_id "ENSP00000366185.1"; source "HAVANA"; tag "basic";
chr9	HAVANA	exon	72213886	72213991	.	+	.	gene_id "ENSG00000119125.16"; transcript_id "ENST00000358399.7"; gene_type "protein_coding"; gene_status "KNOWN"; gene_name "GDA"; transcript_type "protein_coding"; transcript_status "KNOWN"; transcript_name "GDA-202"; exon_number "5"; exon_id "ENSE00003501233.1"; talon_gene "26955"; talon_transcript "93222"; talon_exon "435952"; ccdsid "CCDS6641.1"; exon_status "KNOWN"; level "2"; protein_id "ENSP00000366185.1"; source "HAVANA"; tag "basic";
chr9	HAVANA	exon	72219479	72219506	.	+	.	gene_id "ENSG00000119125.16"; transcript_id "ENST00000358399.7"; gene_type "protein_coding"; gene_status "KNOWN"; gene_name "GDA"; transcript_type "protein_coding"; transcript_status "KNOWN"; transcript_name "GDA-202"; exon_number "6"; exon_id "ENSE00003593023.1"; talon_gene "26955"; talon_transcript "93222"; talon_exon "435954"; ccdsid "CCDS6641.1"; exon_status "KNOWN"; level "2"; protein_id "ENSP00000366185.1"; source "HAVANA"; tag "basic";
chr9	HAVANA	exon	72223120	72223227	.	+	.	gene_id "ENSG00000119125.16"; transcript_id "ENST00000358399.7"; gene_type "protein_coding"; gene_status "KNOWN"; gene_name "GDA"; transcript_type "protein_coding"; transcript_status "KNOWN"; transcript_name "GDA-202"; exon_number "7"; exon_id "ENSE00003625305.1"; talon_gene "26955"; talon_transcript "93222"; talon_exon "435956"; ccdsid "CCDS6641.1"; exon_status "KNOWN"; level "2"; protein_id "ENSP00000351170.3"; source "HAVANA"; tag "CCDS";
chr9	HAVANA	exon	72225677	72225784	.	+	.	gene_id "ENSG00000119125.16"; transcript_id "ENST00000358399.7"; gene_type "protein_coding"; gene_status "KNOWN"; gene_name "GDA"; transcript_type "protein_coding"; transcript_status "KNOWN"; transcript_name "GDA-202"; exon_number "8"; exon_id "ENSE00003529839.1"; talon_gene "26955"; talon_transcript "93222"; talon_exon "435958"; ccdsid "CCDS6641.1"; exon_status "KNOWN"; level "2"; protein_id "ENSP00000366185.1"; source "HAVANA"; tag "basic";
chr9	HAVANA	exon	72227943	72228040	.	+	.	gene_id "ENSG00000119125.16"; transcript_id "ENST00000358399.7"; gene_type "protein_coding"; gene_status "KNOWN"; gene_name "GDA"; transcript_type "protein_coding"; transcript_status "KNOWN"; transcript_name "GDA-202"; exon_number "9"; exon_id "ENSE00001749359.1"; talon_gene "26955"; talon_transcript "93222"; talon_exon "435960"; ccdsid "CCDS6641.1"; exon_status "KNOWN"; level "2"; protein_id "ENSP00000366185.1"; source "HAVANA"; tag "basic";
chr9	HAVANA	exon	72231114	72231181	.	+	.	gene_id "ENSG00000119125.16"; transcript_id "ENST00000358399.7"; gene_type "protein_coding"; gene_status "KNOWN"; gene_name "GDA"; transcript_type "protein_coding"; transcript_status "KNOWN"; transcript_name "GDA-202"; exon_number "10"; exon_id "ENSE00003791573.1"; talon_gene "26955"; talon_transcript "93222"; talon_exon "435962"; ccdsid "CCDS6641.1"; exon_status "KNOWN"; level "2"; protein_id "ENSP00000366185.1"; source "HAVANA"; tag "basic";
chr9	HAVANA	exon	72241152	72241298	.	+	.	gene_id "ENSG00000119125.16"; transcript_id "ENST00000358399.7"; gene_type "protein_coding"; gene_status "KNOWN"; gene_name "GDA"; transcript_type "protein_coding"; transcript_status "KNOWN"; transcript_name "GDA-202"; exon_number "11"; exon_id "ENSE00001760403.1"; talon_gene "26955"; talon_transcript "93222"; talon_exon "435964"; ccdsid "CCDS6641.1"; exon_status "KNOWN"; level "2"; protein_id "ENSP00000366185.1"; source "HAVANA"; tag "basic";
chr9	HAVANA	exon	72245148	72245278	.	+	.	gene_id "ENSG00000119125.16"; transcript_id "ENST00000358399.7"; gene_type "protein_coding"; gene_status "KNOWN"; gene_name "GDA"; transcript_type "protein_coding"; transcript_status "KNOWN"; transcript_name "GDA-202"; exon_number "12"; exon_id "ENSE00001767251.1"; talon_gene "26955"; talon_transcript "93222"; talon_exon "435966"; ccdsid "CCDS6641.1"; exon_status "KNOWN"; level "2"; protein_id "ENSP00000366185.1"; source "HAVANA"; tag "basic";
chr9	HAVANA	exon	72247406	72247433	.	+	.	gene_id "ENSG00000119125.16"; transcript_id "ENST00000358399.7"; gene_type "protein_coding"; gene_status "KNOWN"; gene_name "GDA"; transcript_type "protein_coding"; transcript_status "KNOWN"; transcript_name "GDA-202"; exon_number "13"; exon_id "ENSE00001624681.1"; talon_gene "26955"; talon_transcript "93222"; talon_exon "435968"; ccdsid "CCDS6641.1"; exon_status "KNOWN"; level "2"; protein_id "ENSP00000366185.1"; source "HAVANA"; tag "basic";
chr9	HAVANA	exon	72248272	72252224	.	+	.	gene_id "ENSG00000119125.16"; transcript_id "ENST00000358399.7"; gene_type "protein_coding"; gene_status "KNOWN"; gene_name "GDA"; transcript_type "protein_coding"; transcript_status "KNOWN"; transcript_name "GDA-202"; exon_number "14"; exon_id "ENSE00001646828.1"; talon_gene "26955"; talon_transcript "93222"; talon_exon "435985"; ccdsid "CCDS6641.1"; exon_status "KNOWN"; level "2"; protein_id "ENSP00000351170.3"; source "HAVANA"; tag "CCDS";
chr9	HAVANA	gene	72351425	72360285	.	-	.	gene_id "ENSG00000107372.12"; gene_name "ZFAND5"; gene_status "KNOWN"; gene_type "protein_coding"; talon_gene "26960"; havana_gene "OTTHUMG00000020008.4"; level "2";
chr9	ENSEMBL	transcript	72351425	72364592	.	-	.	gene_id "ENSG00000107372.12"; transcript_id "ENST00000237937.7"; gene_name "ZFAND5"; gene_status "KNOWN"; gene_type "protein_coding"; transcript_type "protein_coding"; transcript_status "KNOWN"; transcript_name "ZFAND5-201"; talon_gene "26960"; talon_transcript "93234"; ccdsid "CCDS6642.1"; level "3"; protein_id "ENSP00000237937.3"; source "ENSEMBL"; tag "CCDS"; transcript_support_level "5";
chr9	ENSEMBL	exon	72364462	72364592	.	-	.	gene_id "ENSG00000107372.12"; transcript_id "ENST00000237937.7"; gene_type "protein_coding"; gene_status "KNOWN"; gene_name "ZFAND5"; transcript_type "protein_coding"; transcript_status "KNOWN"; transcript_name "ZFAND5-201"; exon_number "1"; exon_id "ENSE00003721335.1"; talon_gene "26960"; talon_transcript "93234"; talon_exon "436025"; ccdsid "CCDS6642.1"; exon_status "KNOWN"; level "3"; protein_id "ENSP00000237937.3"; source "ENSEMBL"; tag "CCDS";
chr9	HAVANA	exon	72360628	72360787	.	-	.	gene_id "ENSG00000107372.12"; transcript_id "ENST00000237937.7"; gene_type "protein_coding"; gene_status "KNOWN"; gene_name "ZFAND5"; transcript_type "protein_coding"; transcript_status "KNOWN"; transcript_name "ZFAND5-201"; exon_number "2"; exon_id "ENSE00003691614.1"; talon_gene "26960"; talon_transcript "93234"; talon_exon "436027"; ccdsid "CCDS6642.1"; exon_status "KNOWN"; level "2"; protein_id "ENSP00000366161.5"; source "HAVANA"; tag "CCDS";
chr9	HAVANA	exon	72360110	72360221	.	-	.	gene_id "ENSG00000107372.12"; transcript_id "ENST00000237937.7"; gene_type "protein_coding"; gene_status "KNOWN"; gene_name "ZFAND5"; transcript_type "protein_coding"; transcript_status "KNOWN"; transcript_name "ZFAND5-201"; exon_number "3"; exon_id "ENSE00003664176.1"; talon_gene "26960"; talon_transcript "93234"; talon_exon "436029"; ccdsid "CCDS6642.1"; exon_status "KNOWN"; level "2"; protein_id "ENSP00000366161.5"; source "HAVANA"; tag "CCDS";
chr9	HAVANA	exon	72359418	72359521	.	-	.	gene_id "ENSG00000107372.12"; transcript_id "ENST00000237937.7"; gene_type "protein_coding"; gene_status "KNOWN"; gene_name "ZFAND5"; transcript_type "protein_coding"; transcript_status "KNOWN"; transcript_name "ZFAND5-201"; exon_number "4"; exon_id "ENSE00003652483.1"; talon_gene "26960"; talon_transcript "93234"; talon_exon "436031"; ccdsid "CCDS6642.1"; exon_status "KNOWN"; level "2"; protein_id "ENSP00000366161.5"; source "HAVANA"; tag "CCDS";
chr9	HAVANA	exon	72356931	72357056	.	-	.	gene_id "ENSG00000107372.12"; transcript_id "ENST00000237937.7"; gene_type "protein_coding"; gene_status "KNOWN"; gene_name "ZFAND5"; transcript_type "protein_coding"; transcript_status "KNOWN"; transcript_name "ZFAND5-201"; exon_number "5"; exon_id "ENSE00003486009.1"; talon_gene "26960"; talon_transcript "93234"; talon_exon "436033"; ccdsid "CCDS6642.1"; exon_status "KNOWN"; level "2"; protein_id "ENSP00000366161.5"; source "HAVANA"; tag "CCDS";
chr9	ENSEMBL	exon	72351425	72356101	.	-	.	gene_id "ENSG00000107372.12"; transcript_id "ENST00000237937.7"; gene_type "protein_coding"; gene_status "KNOWN"; gene_name "ZFAND5"; transcript_type "protein_coding"; transcript_status "KNOWN"; transcript_name "ZFAND5-201"; exon_number "6"; exon_id "ENSE00001549809.1"; talon_gene "26960"; talon_transcript "93234"; talon_exon "436035"; ccdsid "CCDS6642.1"; exon_status "KNOWN"; level "3"; protein_id "ENSP00000237937.3"; source "ENSEMBL"; tag "CCDS";
chr9	HAVANA	transcript	72354458	72365197	.	-	.	gene_id "ENSG00000107372.12"; transcript_id "ENST00000376962.9"; gene_name "ZFAND5"; gene_status "KNOWN"; gene_type "protein_coding"; transcript_type "protein_coding"; transcript_status "KNOWN"; transcript_name "ZFAND5-205"; talon_gene "26960"; talon_transcript "93236"; ccdsid "CCDS6642.1"; havana_transcript "OTTHUMT00000052645.1"; level "2"; protein_id "ENSP00000366161.5"; source "HAVANA"; tag "CCDS"; transcript_support_level "1";
chr9	HAVANA	exon	72364696	72365197	.	-	.	gene_id "ENSG00000107372.12"; transcript_id "ENST00000376962.9"; gene_type "protein_coding"; gene_status "KNOWN"; gene_name "ZFAND5"; transcript_type "protein_coding"; transcript_status "KNOWN"; transcript_name "ZFAND5-205"; exon_number "1"; exon_id "ENSE00001892220.1"; talon_gene "26960"; talon_transcript "93236"; talon_exon "436040"; ccdsid "CCDS6642.1"; exon_status "KNOWN"; level "2"; protein_id "ENSP00000366161.5"; source "HAVANA"; tag "CCDS";
chr9	HAVANA	exon	72363470	72363606	.	-	.	gene_id "ENSG00000107372.12"; transcript_id "ENST00000376962.9"; gene_type "protein_coding"; gene_status "KNOWN"; gene_name "ZFAND5"; transcript_type "protein_coding"; transcript_status "KNOWN"; transcript_name "ZFAND5-205"; exon_number "2"; exon_id "ENSE00001472252.1"; talon_gene "26960"; talon_transcript "93236"; talon_exon "436042"; ccdsid "CCDS6642.1"; exon_status "KNOWN"; level "2"; protein_id "ENSP00000366161.5"; source "HAVANA"; tag "CCDS";
chr9	HAVANA	exon	72360628	72360787	.	-	.	gene_id "ENSG00000107372.12"; transcript_id "ENST00000376962.9"; gene_type "protein_coding"; gene_status "KNOWN"; gene_name "ZFAND5"; transcript_type "protein_coding"; transcript_status "KNOWN"; transcript_name "ZFAND5-205"; exon_number "3"; exon_id "ENSE00003691614.1"; talon_gene "26960"; talon_transcript "93236"; talon_exon "436027"; ccdsid "CCDS6642.1"; exon_status "KNOWN"; level "2"; protein_id "ENSP00000366161.5"; source "HAVANA"; tag "CCDS";
chr9	HAVANA	exon	72360110	72360221	.	-	.	gene_id "ENSG00000107372.12"; transcript_id "ENST00000376962.9"; gene_type "protein_coding"; gene_status "KNOWN"; gene_name "ZFAND5"; transcript_type "protein_coding"; transcript_status "KNOWN"; transcript_name "ZFAND5-205"; exon_number "4"; exon_id "ENSE00003664176.1"; talon_gene "26960"; talon_transcript "93236"; talon_exon "436029"; ccdsid "CCDS6642.1"; exon_status "KNOWN"; level "2"; protein_id "ENSP00000366161.5"; source "HAVANA"; tag "CCDS";
chr9	HAVANA	exon	72359418	72359521	.	-	.	gene_id "ENSG00000107372.12"; transcript_id "ENST00000376962.9"; gene_type "protein_coding"; gene_status "KNOWN"; gene_name "ZFAND5"; transcript_type "protein_coding"; transcript_status "KNOWN"; transcript_name "ZFAND5-205"; exon_number "5"; exon_id "ENSE00003652483.1"; talon_gene "26960"; talon_transcript "93236"; talon_exon "436031"; ccdsid "CCDS6642.1"; exon_status "KNOWN"; level "2"; protein_id "ENSP00000366161.5"; source "HAVANA"; tag "CCDS";
chr9	HAVANA	exon	72356931	72357056	.	-	.	gene_id "ENSG00000107372.12"; transcript_id "ENST00000376962.9"; gene_type "protein_coding"; gene_status "KNOWN"; gene_name "ZFAND5"; transcript_type "protein_coding"; transcript_status "KNOWN"; transcript_name "ZFAND5-205"; exon_number "6"; exon_id "ENSE00003486009.1"; talon_gene "26960"; talon_transcript "93236"; talon_exon "436033"; ccdsid "CCDS6642.1"; exon_status "KNOWN"; level "2"; protein_id "ENSP00000366161.5"; source "HAVANA"; tag "CCDS";
chr9	HAVANA	exon	72354458	72356101	.	-	.	gene_id "ENSG00000107372.12"; transcript_id "ENST00000376962.9"; gene_type "protein_coding"; gene_status "KNOWN"; gene_name "ZFAND5"; transcript_type "protein_coding"; transcript_status "KNOWN"; transcript_name "ZFAND5-205"; exon_number "7"; exon_id "ENSE00003497705.1"; talon_gene "26960"; talon_transcript "93236"; talon_exon "436039"; ccdsid "CCDS6642.1"; exon_status "KNOWN"; level "2"; protein_id "ENSP00000366161.5"; source "HAVANA"; tag "CCDS";
chr9	HAVANA	transcript	72354458	72365235	.	-	.	gene_id "ENSG00000107372.12"; transcript_id "ENST00000376960.8"; gene_name "ZFAND5"; gene_status "KNOWN"; gene_type "protein_coding"; transcript_type "protein_coding"; transcript_status "KNOWN"; transcript_name "ZFAND5-204"; talon_gene "26960"; talon_transcript "93237"; ccdsid "CCDS6642.1"; havana_transcript "OTTHUMT00000052644.1"; level "2"; protein_id "ENSP00000366159.4"; source "HAVANA"; tag "CCDS"; transcript_support_level "1";
chr9	HAVANA	exon	72364696	72365235	.	-	.	gene_id "ENSG00000107372.12"; transcript_id "ENST00000376960.8"; gene_type "protein_coding"; gene_status "KNOWN"; gene_name "ZFAND5"; transcript_type "protein_coding"; transcript_status "KNOWN"; transcript_name "ZFAND5-204"; exon_number "1"; exon_id "ENSE00001919787.1"; talon_gene "26960"; talon_transcript "93237"; talon_exon "436044"; ccdsid "CCDS6642.1"; exon_status "KNOWN"; level "2"; protein_id "ENSP00000366159.4"; source "HAVANA"; tag "CCDS";
chr9	HAVANA	exon	72360628	72360787	.	-	.	gene_id "ENSG00000107372.12"; transcript_id "ENST00000376960.8"; gene_type "protein_coding"; gene_status "KNOWN"; gene_name "ZFAND5"; transcript_type "protein_coding"; transcript_status "KNOWN"; transcript_name "ZFAND5-204"; exon_number "2"; exon_id "ENSE00003691614.1"; talon_gene "26960"; talon_transcript "93237"; talon_exon "436027"; ccdsid "CCDS6642.1"; exon_status "KNOWN"; level "2"; protein_id "ENSP00000366161.5"; source "HAVANA"; tag "CCDS";
chr9	HAVANA	exon	72360110	72360221	.	-	.	gene_id "ENSG00000107372.12"; transcript_id "ENST00000376960.8"; gene_type "protein_coding"; gene_status "KNOWN"; gene_name "ZFAND5"; transcript_type "protein_coding"; transcript_status "KNOWN"; transcript_name "ZFAND5-204"; exon_number "3"; exon_id "ENSE00003664176.1"; talon_gene "26960"; talon_transcript "93237"; talon_exon "436029"; ccdsid "CCDS6642.1"; exon_status "KNOWN"; level "2"; protein_id "ENSP00000366161.5"; source "HAVANA"; tag "CCDS";
chr9	HAVANA	exon	72359418	72359521	.	-	.	gene_id "ENSG00000107372.12"; transcript_id "ENST00000376960.8"; gene_type "protein_coding"; gene_status "KNOWN"; gene_name "ZFAND5"; transcript_type "protein_coding"; transcript_status "KNOWN"; transcript_name "ZFAND5-204"; exon_number "4"; exon_id "ENSE00003652483.1"; talon_gene "26960"; talon_transcript "93237"; talon_exon "436031"; ccdsid "CCDS6642.1"; exon_status "KNOWN"; level "2"; protein_id "ENSP00000366161.5"; source "HAVANA"; tag "CCDS";
chr9	HAVANA	exon	72356931	72357056	.	-	.	gene_id "ENSG00000107372.12"; transcript_id "ENST00000376960.8"; gene_type "protein_coding"; gene_status "KNOWN"; gene_name "ZFAND5"; transcript_type "protein_coding"; transcript_status "KNOWN"; transcript_name "ZFAND5-204"; exon_number "5"; exon_id "ENSE00003486009.1"; talon_gene "26960"; talon_transcript "93237"; talon_exon "436033"; ccdsid "CCDS6642.1"; exon_status "KNOWN"; level "2"; protein_id "ENSP00000366161.5"; source "HAVANA"; tag "CCDS";
chr9	HAVANA	exon	72354458	72356101	.	-	.	gene_id "ENSG00000107372.12"; transcript_id "ENST00000376960.8"; gene_type "protein_coding"; gene_status "KNOWN"; gene_name "ZFAND5"; transcript_type "protein_coding"; transcript_status "KNOWN"; transcript_name "ZFAND5-204"; exon_number "6"; exon_id "ENSE00003497705.1"; talon_gene "26960"; talon_transcript "93237"; talon_exon "436039"; ccdsid "CCDS6642.1"; exon_status "KNOWN"; level "2"; protein_id "ENSP00000366161.5"; source "HAVANA"; tag "CCDS";
chr9	HAVANA	transcript	72355833	72364626	.	-	.	gene_id "ENSG00000107372.12"; transcript_id "ENST00000343431.6"; gene_name "ZFAND5"; gene_status "KNOWN"; gene_type "protein_coding"; transcript_type "protein_coding"; transcript_status "KNOWN"; transcript_name "ZFAND5-202"; talon_gene "26960"; talon_transcript "93238"; ccdsid "CCDS6642.1"; havana_transcript "OTTHUMT00000052647.1"; level "2"; protein_id "ENSP00000350586.2"; source "HAVANA"; tag "CCDS"; transcript_support_level "5";
chr9	HAVANA	exon	72364462	72364626	.	-	.	gene_id "ENSG00000107372.12"; transcript_id "ENST00000343431.6"; gene_type "protein_coding"; gene_status "KNOWN"; gene_name "ZFAND5"; transcript_type "protein_coding"; transcript_status "KNOWN"; transcript_name "ZFAND5-202"; exon_number "1"; exon_id "ENSE00001472234.1"; talon_gene "26960"; talon_transcript "93238"; talon_exon "436046"; ccdsid "CCDS6642.1"; exon_status "KNOWN"; level "2"; protein_id "ENSP00000350586.2"; source "HAVANA"; tag "CCDS";
chr9	HAVANA	exon	72363470	72363606	.	-	.	gene_id "ENSG00000107372.12"; transcript_id "ENST00000343431.6"; gene_type "protein_coding"; gene_status "KNOWN"; gene_name "ZFAND5"; transcript_type "protein_coding"; transcript_status "KNOWN"; transcript_name "ZFAND5-202"; exon_number "2"; exon_id "ENSE00001472252.1"; talon_gene "26960"; talon_transcript "93238"; talon_exon "436042"; ccdsid "CCDS6642.1"; exon_status "KNOWN"; level "2"; protein_id "ENSP00000366161.5"; source "HAVANA"; tag "CCDS";
chr9	HAVANA	exon	72360628	72360787	.	-	.	gene_id "ENSG00000107372.12"; transcript_id "ENST00000343431.6"; gene_type "protein_coding"; gene_status "KNOWN"; gene_name "ZFAND5"; transcript_type "protein_coding"; transcript_status "KNOWN"; transcript_name "ZFAND5-202"; exon_number "3"; exon_id "ENSE00003691614.1"; talon_gene "26960"; talon_transcript "93238"; talon_exon "436027"; ccdsid "CCDS6642.1"; exon_status "KNOWN"; level "2"; protein_id "ENSP00000366161.5"; source "HAVANA"; tag "CCDS";
chr9	HAVANA	exon	72360110	72360221	.	-	.	gene_id "ENSG00000107372.12"; transcript_id "ENST00000343431.6"; gene_type "protein_coding"; gene_status "KNOWN"; gene_name "ZFAND5"; transcript_type "protein_coding"; transcript_status "KNOWN"; transcript_name "ZFAND5-202"; exon_number "4"; exon_id "ENSE00003664176.1"; talon_gene "26960"; talon_transcript "93238"; talon_exon "436029"; ccdsid "CCDS6642.1"; exon_status "KNOWN"; level "2"; protein_id "ENSP00000366161.5"; source "HAVANA"; tag "CCDS";
chr9	HAVANA	exon	72359418	72359521	.	-	.	gene_id "ENSG00000107372.12"; transcript_id "ENST00000343431.6"; gene_type "protein_coding"; gene_status "KNOWN"; gene_name "ZFAND5"; transcript_type "protein_coding"; transcript_status "KNOWN"; transcript_name "ZFAND5-202"; exon_number "5"; exon_id "ENSE00003652483.1"; talon_gene "26960"; talon_transcript "93238"; talon_exon "436031"; ccdsid "CCDS6642.1"; exon_status "KNOWN"; level "2"; protein_id "ENSP00000366161.5"; source "HAVANA"; tag "CCDS";
chr9	HAVANA	exon	72356931	72357056	.	-	.	gene_id "ENSG00000107372.12"; transcript_id "ENST00000343431.6"; gene_type "protein_coding"; gene_status "KNOWN"; gene_name "ZFAND5"; transcript_type "protein_coding"; transcript_status "KNOWN"; transcript_name "ZFAND5-202"; exon_number "6"; exon_id "ENSE00003486009.1"; talon_gene "26960"; talon_transcript "93238"; talon_exon "436033"; ccdsid "CCDS6642.1"; exon_status "KNOWN"; level "2"; protein_id "ENSP00000366161.5"; source "HAVANA"; tag "CCDS";
chr9	HAVANA	exon	72355833	72356101	.	-	.	gene_id "ENSG00000107372.12"; transcript_id "ENST00000343431.6"; gene_type "protein_coding"; gene_status "KNOWN"; gene_name "ZFAND5"; transcript_type "protein_coding"; transcript_status "KNOWN"; transcript_name "ZFAND5-202"; exon_number "7"; exon_id "ENSE00001424684.2"; talon_gene "26960"; talon_transcript "93238"; talon_exon "436048"; ccdsid "CCDS6642.1"; exon_status "KNOWN"; level "2"; protein_id "ENSP00000350586.2"; source "HAVANA"; tag "CCDS";
chr9	HAVANA	transcript	72355955	72360285	.	-	.	gene_id "ENSG00000107372.12"; transcript_id "ENST00000471197.1"; gene_name "ZFAND5"; gene_status "KNOWN"; gene_type "protein_coding"; transcript_type "processed_transcript"; transcript_status "KNOWN"; transcript_name "ZFAND5-206"; talon_gene "26960"; talon_transcript "93239"; havana_transcript "OTTHUMT00000052649.1"; level "2"; source "HAVANA"; transcript_support_level "1";
chr9	HAVANA	exon	72360110	72360285	.	-	.	gene_id "ENSG00000107372.12"; transcript_id "ENST00000471197.1"; gene_type "protein_coding"; gene_status "KNOWN"; gene_name "ZFAND5"; transcript_type "processed_transcript"; transcript_status "KNOWN"; transcript_name "ZFAND5-206"; exon_number "1"; exon_id "ENSE00001810562.1"; talon_gene "26960"; talon_transcript "93239"; talon_exon "436049"; exon_status "KNOWN"; level "2"; source "HAVANA";
chr9	HAVANA	exon	72359418	72359521	.	-	.	gene_id "ENSG00000107372.12"; transcript_id "ENST00000471197.1"; gene_type "protein_coding"; gene_status "KNOWN"; gene_name "ZFAND5"; transcript_type "processed_transcript"; transcript_status "KNOWN"; transcript_name "ZFAND5-206"; exon_number "2"; exon_id "ENSE00003652483.1"; talon_gene "26960"; talon_transcript "93239"; talon_exon "436031"; ccdsid "CCDS6642.1"; exon_status "KNOWN"; level "2"; protein_id "ENSP00000366161.5"; source "HAVANA"; tag "CCDS";
chr9	HAVANA	exon	72356931	72357056	.	-	.	gene_id "ENSG00000107372.12"; transcript_id "ENST00000471197.1"; gene_type "protein_coding"; gene_status "KNOWN"; gene_name "ZFAND5"; transcript_type "processed_transcript"; transcript_status "KNOWN"; transcript_name "ZFAND5-206"; exon_number "3"; exon_id "ENSE00003486009.1"; talon_gene "26960"; talon_transcript "93239"; talon_exon "436033"; ccdsid "CCDS6642.1"; exon_status "KNOWN"; level "2"; protein_id "ENSP00000366161.5"; source "HAVANA"; tag "CCDS";
chr9	HAVANA	exon	72355955	72356101	.	-	.	gene_id "ENSG00000107372.12"; transcript_id "ENST00000471197.1"; gene_type "protein_coding"; gene_status "KNOWN"; gene_name "ZFAND5"; transcript_type "processed_transcript"; transcript_status "KNOWN"; transcript_name "ZFAND5-206"; exon_number "4"; exon_id "ENSE00001886840.1"; talon_gene "26960"; talon_transcript "93239"; talon_exon "436050"; exon_status "KNOWN"; level "2"; source "HAVANA";
chr9	HAVANA	gene	73151757	73170393	.	+	.	gene_id "ENSG00000135046.13"; gene_name "ANXA1"; gene_status "KNOWN"; gene_type "protein_coding"; talon_gene "26969"; havana_gene "OTTHUMG00000020016.2"; level "2";
chr9	HAVANA	transcript	73151757	73170393	.	+	.	gene_id "ENSG00000135046.13"; transcript_id "ENST00000257497.10"; gene_name "ANXA1"; gene_status "KNOWN"; gene_type "protein_coding"; transcript_type "protein_coding"; transcript_status "KNOWN"; transcript_name "ANXA1-201"; talon_gene "26969"; talon_transcript "93271"; ccdsid "CCDS6645.1"; havana_transcript "OTTHUMT00000052664.1"; level "2"; protein_id "ENSP00000257497.6"; source "HAVANA"; tag "CCDS"; transcript_support_level "1";
chr9	HAVANA	exon	73151757	73151924	.	+	.	gene_id "ENSG00000135046.13"; transcript_id "ENST00000257497.10"; gene_type "protein_coding"; gene_status "KNOWN"; gene_name "ANXA1"; transcript_type "protein_coding"; transcript_status "KNOWN"; transcript_name "ANXA1-201"; exon_number "1"; exon_id "ENSE00001739980.2"; talon_gene "26969"; talon_transcript "93271"; talon_exon "436217"; ccdsid "CCDS6645.1"; exon_status "KNOWN"; level "2"; protein_id "ENSP00000257497.6"; source "HAVANA"; tag "CCDS";
chr9	HAVANA	exon	73158522	73158601	.	+	.	gene_id "ENSG00000135046.13"; transcript_id "ENST00000257497.10"; gene_type "protein_coding"; gene_status "KNOWN"; gene_name "ANXA1"; transcript_type "protein_coding"; transcript_status "KNOWN"; transcript_name "ANXA1-201"; exon_number "2"; exon_id "ENSE00003569681.1"; talon_gene "26969"; talon_transcript "93271"; talon_exon "436219"; ccdsid "CCDS6645.1"; exon_status "KNOWN"; level "2"; protein_id "ENSP00000257497.6"; source "HAVANA"; tag "CCDS";
chr9	HAVANA	exon	73158695	73158803	.	+	.	gene_id "ENSG00000135046.13"; transcript_id "ENST00000257497.10"; gene_type "protein_coding"; gene_status "KNOWN"; gene_name "ANXA1"; transcript_type "protein_coding"; transcript_status "KNOWN"; transcript_name "ANXA1-201"; exon_number "3"; exon_id "ENSE00003651204.1"; talon_gene "26969"; talon_transcript "93271"; talon_exon "436221"; ccdsid "CCDS6645.1"; exon_status "KNOWN"; level "2"; protein_id "ENSP00000257497.6"; source "HAVANA"; tag "CCDS";
chr9	HAVANA	exon	73159329	73159423	.	+	.	gene_id "ENSG00000135046.13"; transcript_id "ENST00000257497.10"; gene_type "protein_coding"; gene_status "KNOWN"; gene_name "ANXA1"; transcript_type "protein_coding"; transcript_status "KNOWN"; transcript_name "ANXA1-201"; exon_number "4"; exon_id "ENSE00000706585.1"; talon_gene "26969"; talon_transcript "93271"; talon_exon "436223"; ccdsid "CCDS6645.1"; exon_status "KNOWN"; level "2"; protein_id "ENSP00000257497.6"; source "HAVANA"; tag "CCDS";
chr9	HAVANA	exon	73160263	73160376	.	+	.	gene_id "ENSG00000135046.13"; transcript_id "ENST00000257497.10"; gene_type "protein_coding"; gene_status "KNOWN"; gene_name "ANXA1"; transcript_type "protein_coding"; transcript_status "KNOWN"; transcript_name "ANXA1-201"; exon_number "5"; exon_id "ENSE00003612693.1"; talon_gene "26969"; talon_transcript "93271"; talon_exon "436225"; ccdsid "CCDS6645.1"; exon_status "KNOWN"; level "2"; protein_id "ENSP00000257497.6"; source "HAVANA"; tag "CCDS";
chr9	HAVANA	exon	73160803	73160893	.	+	.	gene_id "ENSG00000135046.13"; transcript_id "ENST00000257497.10"; gene_type "protein_coding"; gene_status "KNOWN"; gene_name "ANXA1"; transcript_type "protein_coding"; transcript_status "KNOWN"; transcript_name "ANXA1-201"; exon_number "6"; exon_id "ENSE00003691979.1"; talon_gene "26969"; talon_transcript "93271"; talon_exon "436227"; ccdsid "CCDS6645.1"; exon_status "KNOWN"; level "2"; protein_id "ENSP00000257497.6"; source "HAVANA"; tag "CCDS";
chr9	HAVANA	exon	73162782	73162861	.	+	.	gene_id "ENSG00000135046.13"; transcript_id "ENST00000257497.10"; gene_type "protein_coding"; gene_status "KNOWN"; gene_name "ANXA1"; transcript_type "protein_coding"; transcript_status "KNOWN"; transcript_name "ANXA1-201"; exon_number "7"; exon_id "ENSE00003508731.1"; talon_gene "26969"; talon_transcript "93271"; talon_exon "436229"; ccdsid "CCDS6645.1"; exon_status "KNOWN"; level "2"; protein_id "ENSP00000257497.6"; source "HAVANA"; tag "CCDS";
chr9	HAVANA	exon	73163476	73163532	.	+	.	gene_id "ENSG00000135046.13"; transcript_id "ENST00000257497.10"; gene_type "protein_coding"; gene_status "KNOWN"; gene_name "ANXA1"; transcript_type "protein_coding"; transcript_status "KNOWN"; transcript_name "ANXA1-201"; exon_number "8"; exon_id "ENSE00003463283.1"; talon_gene "26969"; talon_transcript "93271"; talon_exon "436231"; ccdsid "CCDS6645.1"; exon_status "KNOWN"; level "2"; protein_id "ENSP00000257497.6"; source "HAVANA"; tag "CCDS";
chr9	HAVANA	exon	73165116	73165209	.	+	.	gene_id "ENSG00000135046.13"; transcript_id "ENST00000257497.10"; gene_type "protein_coding"; gene_status "KNOWN"; gene_name "ANXA1"; transcript_type "protein_coding"; transcript_status "KNOWN"; transcript_name "ANXA1-201"; exon_number "9"; exon_id "ENSE00003543664.1"; talon_gene "26969"; talon_transcript "93271"; talon_exon "436233"; ccdsid "CCDS6645.1"; exon_status "KNOWN"; level "2"; protein_id "ENSP00000257497.6"; source "HAVANA"; tag "CCDS";
chr9	HAVANA	exon	73166097	73166192	.	+	.	gene_id "ENSG00000135046.13"; transcript_id "ENST00000257497.10"; gene_type "protein_coding"; gene_status "KNOWN"; gene_name "ANXA1"; transcript_type "protein_coding"; transcript_status "KNOWN"; transcript_name "ANXA1-201"; exon_number "10"; exon_id "ENSE00003677609.1"; talon_gene "26969"; talon_transcript "93271"; talon_exon "436235"; ccdsid "CCDS6645.1"; exon_status "KNOWN"; level "2"; protein_id "ENSP00000257497.6"; source "HAVANA"; tag "CCDS";
chr9	HAVANA	exon	73167497	73167555	.	+	.	gene_id "ENSG00000135046.13"; transcript_id "ENST00000257497.10"; gene_type "protein_coding"; gene_status "KNOWN"; gene_name "ANXA1"; transcript_type "protein_coding"; transcript_status "KNOWN"; transcript_name "ANXA1-201"; exon_number "11"; exon_id "ENSE00001628663.1"; talon_gene "26969"; talon_transcript "93271"; talon_exon "436237"; ccdsid "CCDS6645.1"; exon_status "KNOWN"; level "2"; protein_id "ENSP00000257497.6"; source "HAVANA"; tag "CCDS";
chr9	HAVANA	exon	73169032	73169154	.	+	.	gene_id "ENSG00000135046.13"; transcript_id "ENST00000257497.10"; gene_type "protein_coding"; gene_status "KNOWN"; gene_name "ANXA1"; transcript_type "protein_coding"; transcript_status "KNOWN"; transcript_name "ANXA1-201"; exon_number "12"; exon_id "ENSE00001650954.1"; talon_gene "26969"; talon_transcript "93271"; talon_exon "436239"; ccdsid "CCDS6645.1"; exon_status "KNOWN"; level "2"; protein_id "ENSP00000257497.6"; source "HAVANA"; tag "CCDS";
chr9	HAVANA	exon	73170051	73170393	.	+	.	gene_id "ENSG00000135046.13"; transcript_id "ENST00000257497.10"; gene_type "protein_coding"; gene_status "KNOWN"; gene_name "ANXA1"; transcript_type "protein_coding"; transcript_status "KNOWN"; transcript_name "ANXA1-201"; exon_number "13"; exon_id "ENSE00003513338.1"; talon_gene "26969"; talon_transcript "93271"; talon_exon "436241"; ccdsid "CCDS6645.1"; exon_status "KNOWN"; level "2"; protein_id "ENSP00000257497.6"; source "HAVANA"; tag "CCDS";
chr9	HAVANA	transcript	73157654	73170393	.	+	.	gene_id "ENSG00000135046.13"; transcript_id "ENST00000376911.1"; gene_name "ANXA1"; gene_status "KNOWN"; gene_type "protein_coding"; transcript_type "protein_coding"; transcript_status "KNOWN"; transcript_name "ANXA1-202"; talon_gene "26969"; talon_transcript "93275"; ccdsid "CCDS6645.1"; havana_transcript "OTTHUMT00000052665.1"; level "2"; protein_id "ENSP00000366109.1"; source "HAVANA"; tag "CCDS"; transcript_support_level "1";
chr9	HAVANA	exon	73157654	73158601	.	+	.	gene_id "ENSG00000135046.13"; transcript_id "ENST00000376911.1"; gene_type "protein_coding"; gene_status "KNOWN"; gene_name "ANXA1"; transcript_type "protein_coding"; transcript_status "KNOWN"; transcript_name "ANXA1-202"; exon_number "1"; exon_id "ENSE00001472097.1"; talon_gene "26969"; talon_transcript "93275"; talon_exon "436252"; ccdsid "CCDS6645.1"; exon_status "KNOWN"; level "2"; protein_id "ENSP00000366109.1"; source "HAVANA"; tag "CCDS";
chr9	HAVANA	exon	73158695	73158803	.	+	.	gene_id "ENSG00000135046.13"; transcript_id "ENST00000376911.1"; gene_type "protein_coding"; gene_status "KNOWN"; gene_name "ANXA1"; transcript_type "protein_coding"; transcript_status "KNOWN"; transcript_name "ANXA1-202"; exon_number "2"; exon_id "ENSE00003651204.1"; talon_gene "26969"; talon_transcript "93275"; talon_exon "436221"; ccdsid "CCDS6645.1"; exon_status "KNOWN"; level "2"; protein_id "ENSP00000257497.6"; source "HAVANA"; tag "CCDS";
chr9	HAVANA	exon	73159329	73159423	.	+	.	gene_id "ENSG00000135046.13"; transcript_id "ENST00000376911.1"; gene_type "protein_coding"; gene_status "KNOWN"; gene_name "ANXA1"; transcript_type "protein_coding"; transcript_status "KNOWN"; transcript_name "ANXA1-202"; exon_number "3"; exon_id "ENSE00000706585.1"; talon_gene "26969"; talon_transcript "93275"; talon_exon "436223"; ccdsid "CCDS6645.1"; exon_status "KNOWN"; level "2"; protein_id "ENSP00000257497.6"; source "HAVANA"; tag "CCDS";
chr9	HAVANA	exon	73160263	73160376	.	+	.	gene_id "ENSG00000135046.13"; transcript_id "ENST00000376911.1"; gene_type "protein_coding"; gene_status "KNOWN"; gene_name "ANXA1"; transcript_type "protein_coding"; transcript_status "KNOWN"; transcript_name "ANXA1-202"; exon_number "4"; exon_id "ENSE00003612693.1"; talon_gene "26969"; talon_transcript "93275"; talon_exon "436225"; ccdsid "CCDS6645.1"; exon_status "KNOWN"; level "2"; protein_id "ENSP00000257497.6"; source "HAVANA"; tag "CCDS";
chr9	HAVANA	exon	73160803	73160893	.	+	.	gene_id "ENSG00000135046.13"; transcript_id "ENST00000376911.1"; gene_type "protein_coding"; gene_status "KNOWN"; gene_name "ANXA1"; transcript_type "protein_coding"; transcript_status "KNOWN"; transcript_name "ANXA1-202"; exon_number "5"; exon_id "ENSE00003691979.1"; talon_gene "26969"; talon_transcript "93275"; talon_exon "436227"; ccdsid "CCDS6645.1"; exon_status "KNOWN"; level "2"; protein_id "ENSP00000257497.6"; source "HAVANA"; tag "CCDS";
chr9	HAVANA	exon	73162782	73162861	.	+	.	gene_id "ENSG00000135046.13"; transcript_id "ENST00000376911.1"; gene_type "protein_coding"; gene_status "KNOWN"; gene_name "ANXA1"; transcript_type "protein_coding"; transcript_status "KNOWN"; transcript_name "ANXA1-202"; exon_number "6"; exon_id "ENSE00003508731.1"; talon_gene "26969"; talon_transcript "93275"; talon_exon "436229"; ccdsid "CCDS6645.1"; exon_status "KNOWN"; level "2"; protein_id "ENSP00000257497.6"; source "HAVANA"; tag "CCDS";
chr9	HAVANA	exon	73163476	73163532	.	+	.	gene_id "ENSG00000135046.13"; transcript_id "ENST00000376911.1"; gene_type "protein_coding"; gene_status "KNOWN"; gene_name "ANXA1"; transcript_type "protein_coding"; transcript_status "KNOWN"; transcript_name "ANXA1-202"; exon_number "7"; exon_id "ENSE00003463283.1"; talon_gene "26969"; talon_transcript "93275"; talon_exon "436231"; ccdsid "CCDS6645.1"; exon_status "KNOWN"; level "2"; protein_id "ENSP00000257497.6"; source "HAVANA"; tag "CCDS";
chr9	HAVANA	exon	73165116	73165209	.	+	.	gene_id "ENSG00000135046.13"; transcript_id "ENST00000376911.1"; gene_type "protein_coding"; gene_status "KNOWN"; gene_name "ANXA1"; transcript_type "protein_coding"; transcript_status "KNOWN"; transcript_name "ANXA1-202"; exon_number "8"; exon_id "ENSE00003543664.1"; talon_gene "26969"; talon_transcript "93275"; talon_exon "436233"; ccdsid "CCDS6645.1"; exon_status "KNOWN"; level "2"; protein_id "ENSP00000257497.6"; source "HAVANA"; tag "CCDS";
chr9	HAVANA	exon	73166097	73166192	.	+	.	gene_id "ENSG00000135046.13"; transcript_id "ENST00000376911.1"; gene_type "protein_coding"; gene_status "KNOWN"; gene_name "ANXA1"; transcript_type "protein_coding"; transcript_status "KNOWN"; transcript_name "ANXA1-202"; exon_number "9"; exon_id "ENSE00003677609.1"; talon_gene "26969"; talon_transcript "93275"; talon_exon "436235"; ccdsid "CCDS6645.1"; exon_status "KNOWN"; level "2"; protein_id "ENSP00000257497.6"; source "HAVANA"; tag "CCDS";
chr9	HAVANA	exon	73167497	73167555	.	+	.	gene_id "ENSG00000135046.13"; transcript_id "ENST00000376911.1"; gene_type "protein_coding"; gene_status "KNOWN"; gene_name "ANXA1"; transcript_type "protein_coding"; transcript_status "KNOWN"; transcript_name "ANXA1-202"; exon_number "10"; exon_id "ENSE00001628663.1"; talon_gene "26969"; talon_transcript "93275"; talon_exon "436237"; ccdsid "CCDS6645.1"; exon_status "KNOWN"; level "2"; protein_id "ENSP00000257497.6"; source "HAVANA"; tag "CCDS";
chr9	HAVANA	exon	73169032	73169154	.	+	.	gene_id "ENSG00000135046.13"; transcript_id "ENST00000376911.1"; gene_type "protein_coding"; gene_status "KNOWN"; gene_name "ANXA1"; transcript_type "protein_coding"; transcript_status "KNOWN"; transcript_name "ANXA1-202"; exon_number "11"; exon_id "ENSE00001650954.1"; talon_gene "26969"; talon_transcript "93275"; talon_exon "436239"; ccdsid "CCDS6645.1"; exon_status "KNOWN"; level "2"; protein_id "ENSP00000257497.6"; source "HAVANA"; tag "CCDS";
chr9	HAVANA	exon	73170051	73170393	.	+	.	gene_id "ENSG00000135046.13"; transcript_id "ENST00000376911.1"; gene_type "protein_coding"; gene_status "KNOWN"; gene_name "ANXA1"; transcript_type "protein_coding"; transcript_status "KNOWN"; transcript_name "ANXA1-202"; exon_number "12"; exon_id "ENSE00003513338.1"; talon_gene "26969"; talon_transcript "93275"; talon_exon "436241"; ccdsid "CCDS6645.1"; exon_status "KNOWN"; level "2"; protein_id "ENSP00000257497.6"; source "HAVANA"; tag "CCDS";
chr9	HAVANA	transcript	73168098	73170393	.	+	.	gene_id "ENSG00000135046.13"; transcript_id "ENST00000491192.1"; gene_name "ANXA1"; gene_status "KNOWN"; gene_type "protein_coding"; transcript_type "processed_transcript"; transcript_status "KNOWN"; transcript_name "ANXA1-207"; talon_gene "26969"; talon_transcript "93278"; havana_transcript "OTTHUMT00000052663.1"; level "2"; source "HAVANA"; transcript_support_level "1";
chr9	HAVANA	exon	73168098	73169154	.	+	.	gene_id "ENSG00000135046.13"; transcript_id "ENST00000491192.1"; gene_type "protein_coding"; gene_status "KNOWN"; gene_name "ANXA1"; transcript_type "processed_transcript"; transcript_status "KNOWN"; transcript_name "ANXA1-207"; exon_number "1"; exon_id "ENSE00001871461.1"; talon_gene "26969"; talon_transcript "93278"; talon_exon "436256"; exon_status "KNOWN"; level "2"; source "HAVANA";
chr9	HAVANA	exon	73170051	73170393	.	+	.	gene_id "ENSG00000135046.13"; transcript_id "ENST00000491192.1"; gene_type "protein_coding"; gene_status "KNOWN"; gene_name "ANXA1"; transcript_type "processed_transcript"; transcript_status "KNOWN"; transcript_name "ANXA1-207"; exon_number "2"; exon_id "ENSE00003513338.1"; talon_gene "26969"; talon_transcript "93278"; talon_exon "436241"; ccdsid "CCDS6645.1"; exon_status "KNOWN"; level "2"; protein_id "ENSP00000257497.6"; source "HAVANA"; tag "CCDS";
chr9	HAVANA	gene	74946581	74948206	.	-	.	gene_id "ENSG00000135045.6"; gene_name "C9orf40"; gene_status "KNOWN"; gene_type "protein_coding"; talon_gene "26983"; havana_gene "OTTHUMG00000020031.1"; level "2";
chr9	HAVANA	transcript	74946581	74952886	.	-	.	gene_id "ENSG00000135045.6"; transcript_id "ENST00000376854.5"; gene_name "C9orf40"; gene_status "KNOWN"; gene_type "protein_coding"; transcript_type "protein_coding"; transcript_status "KNOWN"; transcript_name "C9orf40-201"; talon_gene "26983"; talon_transcript "93297"; ccdsid "CCDS6648.1"; havana_transcript "OTTHUMT00000052702.1"; level "2"; protein_id "ENSP00000366050.5"; source "HAVANA"; tag "CCDS"; transcript_support_level "1";
chr9	HAVANA	exon	74952186	74952886	.	-	.	gene_id "ENSG00000135045.6"; transcript_id "ENST00000376854.5"; gene_type "protein_coding"; gene_status "KNOWN"; gene_name "C9orf40"; transcript_type "protein_coding"; transcript_status "KNOWN"; transcript_name "C9orf40-201"; exon_number "1"; exon_id "ENSE00001471939.3"; talon_gene "26983"; talon_transcript "93297"; talon_exon "436392"; ccdsid "CCDS6648.1"; exon_status "KNOWN"; level "2"; protein_id "ENSP00000366050.5"; source "HAVANA"; tag "CCDS";
chr9	HAVANA	exon	74946581	74948206	.	-	.	gene_id "ENSG00000135045.6"; transcript_id "ENST00000376854.5"; gene_type "protein_coding"; gene_status "KNOWN"; gene_name "C9orf40"; transcript_type "protein_coding"; transcript_status "KNOWN"; transcript_name "C9orf40-201"; exon_number "2"; exon_id "ENSE00001471935.5"; talon_gene "26983"; talon_transcript "93297"; talon_exon "436394"; ccdsid "CCDS6648.1"; exon_status "KNOWN"; level "2"; protein_id "ENSP00000366050.5"; source "HAVANA"; tag "CCDS";
chr9	TALON	transcript	74946581	74948206	.	-	.	gene_id "ENSG00000135045.6"; transcript_id "ENCODEHT000578280"; gene_name "C9orf40"; gene_status "KNOWN"; gene_type "protein_coding"; transcript_status "NOVEL"; transcript_name "ENCODEHT000578280"; talon_gene "26983"; talon_transcript "578280"; ISM_to_IDs "93297"; ISM_transcript "TRUE";
chr9	HAVANA	exon	74946581	74948206	.	-	.	gene_id "ENSG00000135045.6"; transcript_id "ENCODEHT000578280"; gene_type "protein_coding"; gene_status "KNOWN"; gene_name "C9orf40"; transcript_status "NOVEL"; transcript_name "ENCODEHT000578280"; exon_number "1"; exon_id "ENSE00001471935.5"; talon_gene "26983"; talon_transcript "578280"; talon_exon "436394"; ccdsid "CCDS6648.1"; exon_status "KNOWN"; level "2"; protein_id "ENSP00000366050.5"; source "HAVANA"; tag "CCDS";
chr9	HAVANA	gene	75060573	75088135	.	-	.	gene_id "ENSG00000106733.20"; gene_name "NMRK1"; gene_status "KNOWN"; gene_type "protein_coding"; talon_gene "26988"; havana_gene "OTTHUMG00000020034.3"; level "2";
chr9	HAVANA	transcript	75060573	75088190	.	-	.	gene_id "ENSG00000106733.20"; transcript_id "ENST00000376811.5"; gene_name "NMRK1"; gene_status "KNOWN"; gene_type "protein_coding"; transcript_type "protein_coding"; transcript_status "KNOWN"; transcript_name "NMRK1-203"; talon_gene "26988"; talon_transcript "93304"; ccdsid "CCDS83374.1"; havana_transcript "OTTHUMT00000052706.1"; level "2"; protein_id "ENSP00000366007.1"; source "HAVANA"; tag "CCDS"; transcript_support_level "2";
chr9	HAVANA	exon	75088008	75088190	.	-	.	gene_id "ENSG00000106733.20"; transcript_id "ENST00000376811.5"; gene_type "protein_coding"; gene_status "KNOWN"; gene_name "NMRK1"; transcript_type "protein_coding"; transcript_status "KNOWN"; transcript_name "NMRK1-203"; exon_number "1"; exon_id "ENSE00001403659.1"; talon_gene "26988"; talon_transcript "93304"; talon_exon "436428"; ccdsid "CCDS83374.1"; exon_status "KNOWN"; level "2"; protein_id "ENSP00000366007.1"; source "HAVANA"; tag "CCDS";
chr9	HAVANA	exon	75083087	75083150	.	-	.	gene_id "ENSG00000106733.20"; transcript_id "ENST00000376811.5"; gene_type "protein_coding"; gene_status "KNOWN"; gene_name "NMRK1"; transcript_type "protein_coding"; transcript_status "KNOWN"; transcript_name "NMRK1-203"; exon_number "2"; exon_id "ENSE00003544309.1"; talon_gene "26988"; talon_transcript "93304"; talon_exon "436430"; ccdsid "CCDS83374.1"; exon_status "KNOWN"; level "2"; protein_id "ENSP00000366007.1"; source "HAVANA"; tag "CCDS";
chr9	HAVANA	exon	75078326	75078582	.	-	.	gene_id "ENSG00000106733.20"; transcript_id "ENST00000376811.5"; gene_type "protein_coding"; gene_status "KNOWN"; gene_name "NMRK1"; transcript_type "protein_coding"; transcript_status "KNOWN"; transcript_name "NMRK1-203"; exon_number "3"; exon_id "ENSE00001471754.1"; talon_gene "26988"; talon_transcript "93304"; talon_exon "436432"; ccdsid "CCDS83374.1"; exon_status "KNOWN"; level "2"; protein_id "ENSP00000366007.1"; source "HAVANA"; tag "CCDS";
chr9	HAVANA	exon	75077490	75077580	.	-	.	gene_id "ENSG00000106733.20"; transcript_id "ENST00000376811.5"; gene_type "protein_coding"; gene_status "KNOWN"; gene_name "NMRK1"; transcript_type "protein_coding"; transcript_status "KNOWN"; transcript_name "NMRK1-203"; exon_number "4"; exon_id "ENSE00000803844.1"; talon_gene "26988"; talon_transcript "93304"; talon_exon "436434"; ccdsid "CCDS83374.1"; exon_status "KNOWN"; level "2"; protein_id "ENSP00000366007.1"; source "HAVANA"; tag "CCDS";
chr9	HAVANA	exon	75077159	75077207	.	-	.	gene_id "ENSG00000106733.20"; transcript_id "ENST00000376811.5"; gene_type "protein_coding"; gene_status "KNOWN"; gene_name "NMRK1"; transcript_type "protein_coding"; transcript_status "KNOWN"; transcript_name "NMRK1-203"; exon_number "5"; exon_id "ENSE00000707162.1"; talon_gene "26988"; talon_transcript "93304"; talon_exon "436436"; ccdsid "CCDS83374.1"; exon_status "KNOWN"; level "2"; protein_id "ENSP00000366007.1"; source "HAVANA"; tag "CCDS";
chr9	HAVANA	exon	75069895	75070042	.	-	.	gene_id "ENSG00000106733.20"; transcript_id "ENST00000376811.5"; gene_type "protein_coding"; gene_status "KNOWN"; gene_name "NMRK1"; transcript_type "protein_coding"; transcript_status "KNOWN"; transcript_name "NMRK1-203"; exon_number "6"; exon_id "ENSE00000707131.1"; talon_gene "26988"; talon_transcript "93304"; talon_exon "436438"; ccdsid "CCDS83374.1"; exon_status "KNOWN"; level "2"; protein_id "ENSP00000366007.1"; source "HAVANA"; tag "CCDS";
chr9	HAVANA	exon	75069742	75069813	.	-	.	gene_id "ENSG00000106733.20"; transcript_id "ENST00000376811.5"; gene_type "protein_coding"; gene_status "KNOWN"; gene_name "NMRK1"; transcript_type "protein_coding"; transcript_status "KNOWN"; transcript_name "NMRK1-203"; exon_number "7"; exon_id "ENSE00000707111.1"; talon_gene "26988"; talon_transcript "93304"; talon_exon "436440"; ccdsid "CCDS83374.1"; exon_status "KNOWN"; level "2"; protein_id "ENSP00000366007.1"; source "HAVANA"; tag "CCDS";
chr9	HAVANA	exon	75068996	75069102	.	-	.	gene_id "ENSG00000106733.20"; transcript_id "ENST00000376811.5"; gene_type "protein_coding"; gene_status "KNOWN"; gene_name "NMRK1"; transcript_type "protein_coding"; transcript_status "KNOWN"; transcript_name "NMRK1-203"; exon_number "8"; exon_id "ENSE00000707110.1"; talon_gene "26988"; talon_transcript "93304"; talon_exon "436442"; ccdsid "CCDS83374.1"; exon_status "KNOWN"; level "2"; protein_id "ENSP00000366007.1"; source "HAVANA"; tag "CCDS";
chr9	HAVANA	exon	75066757	75066840	.	-	.	gene_id "ENSG00000106733.20"; transcript_id "ENST00000376811.5"; gene_type "protein_coding"; gene_status "KNOWN"; gene_name "NMRK1"; transcript_type "protein_coding"; transcript_status "KNOWN"; transcript_name "NMRK1-203"; exon_number "9"; exon_id "ENSE00003688244.1"; talon_gene "26988"; talon_transcript "93304"; talon_exon "436444"; ccdsid "CCDS83374.1"; exon_status "KNOWN"; level "2"; protein_id "ENSP00000366007.1"; source "HAVANA"; tag "CCDS";
chr9	HAVANA	exon	75060573	75061567	.	-	.	gene_id "ENSG00000106733.20"; transcript_id "ENST00000376811.5"; gene_type "protein_coding"; gene_status "KNOWN"; gene_name "NMRK1"; transcript_type "protein_coding"; transcript_status "KNOWN"; transcript_name "NMRK1-203"; exon_number "10"; exon_id "ENSE00001414778.1"; talon_gene "26988"; talon_transcript "93304"; talon_exon "436446"; ccdsid "CCDS83374.1"; exon_status "KNOWN"; level "2"; protein_id "ENSP00000366007.1"; source "HAVANA"; tag "CCDS";
chr9	HAVANA	transcript	75061200	75067205	.	-	.	gene_id "ENSG00000106733.20"; transcript_id "ENST00000482537.1"; gene_name "NMRK1"; gene_status "KNOWN"; gene_type "protein_coding"; transcript_type "processed_transcript"; transcript_status "KNOWN"; transcript_name "NMRK1-205"; talon_gene "26988"; talon_transcript "93305"; havana_transcript "OTTHUMT00000052710.1"; level "2"; source "HAVANA"; transcript_support_level "2";
chr9	HAVANA	exon	75066757	75067205	.	-	.	gene_id "ENSG00000106733.20"; transcript_id "ENST00000482537.1"; gene_type "protein_coding"; gene_status "KNOWN"; gene_name "NMRK1"; transcript_type "processed_transcript"; transcript_status "KNOWN"; transcript_name "NMRK1-205"; exon_number "1"; exon_id "ENSE00001901310.1"; talon_gene "26988"; talon_transcript "93305"; talon_exon "436447"; exon_status "KNOWN"; level "2"; source "HAVANA";
chr9	HAVANA	exon	75061200	75061567	.	-	.	gene_id "ENSG00000106733.20"; transcript_id "ENST00000482537.1"; gene_type "protein_coding"; gene_status "KNOWN"; gene_name "NMRK1"; transcript_type "processed_transcript"; transcript_status "KNOWN"; transcript_name "NMRK1-205"; exon_number "2"; exon_id "ENSE00003616312.1"; talon_gene "26988"; talon_transcript "93305"; talon_exon "436448"; ccdsid "CCDS6650.1"; exon_status "KNOWN"; level "2"; protein_id "ENSP00000354387.4"; source "HAVANA"; tag "CCDS";
chr9	HAVANA	transcript	75061200	75088209	.	-	.	gene_id "ENSG00000106733.20"; transcript_id "ENST00000361092.8"; gene_name "NMRK1"; gene_status "KNOWN"; gene_type "protein_coding"; transcript_type "protein_coding"; transcript_status "KNOWN"; transcript_name "NMRK1-201"; talon_gene "26988"; talon_transcript "93306"; ccdsid "CCDS6650.1"; havana_transcript "OTTHUMT00000052705.1"; level "2"; protein_id "ENSP00000354387.4"; source "HAVANA"; tag "CCDS"; transcript_support_level "1";
chr9	HAVANA	exon	75088008	75088209	.	-	.	gene_id "ENSG00000106733.20"; transcript_id "ENST00000361092.8"; gene_type "protein_coding"; gene_status "KNOWN"; gene_name "NMRK1"; transcript_type "protein_coding"; transcript_status "KNOWN"; transcript_name "NMRK1-201"; exon_number "1"; exon_id "ENSE00001849826.1"; talon_gene "26988"; talon_transcript "93306"; talon_exon "436449"; ccdsid "CCDS6650.1"; exon_status "KNOWN"; level "2"; protein_id "ENSP00000354387.4"; source "HAVANA"; tag "CCDS";
chr9	HAVANA	exon	75083087	75083150	.	-	.	gene_id "ENSG00000106733.20"; transcript_id "ENST00000361092.8"; gene_type "protein_coding"; gene_status "KNOWN"; gene_name "NMRK1"; transcript_type "protein_coding"; transcript_status "KNOWN"; transcript_name "NMRK1-201"; exon_number "2"; exon_id "ENSE00003544309.1"; talon_gene "26988"; talon_transcript "93306"; talon_exon "436430"; ccdsid "CCDS83374.1"; exon_status "KNOWN"; level "2"; protein_id "ENSP00000366007.1"; source "HAVANA"; tag "CCDS";
chr9	HAVANA	exon	75077490	75077580	.	-	.	gene_id "ENSG00000106733.20"; transcript_id "ENST00000361092.8"; gene_type "protein_coding"; gene_status "KNOWN"; gene_name "NMRK1"; transcript_type "protein_coding"; transcript_status "KNOWN"; transcript_name "NMRK1-201"; exon_number "3"; exon_id "ENSE00000803844.1"; talon_gene "26988"; talon_transcript "93306"; talon_exon "436434"; ccdsid "CCDS83374.1"; exon_status "KNOWN"; level "2"; protein_id "ENSP00000366007.1"; source "HAVANA"; tag "CCDS";
chr9	HAVANA	exon	75077159	75077207	.	-	.	gene_id "ENSG00000106733.20"; transcript_id "ENST00000361092.8"; gene_type "protein_coding"; gene_status "KNOWN"; gene_name "NMRK1"; transcript_type "protein_coding"; transcript_status "KNOWN"; transcript_name "NMRK1-201"; exon_number "4"; exon_id "ENSE00000707162.1"; talon_gene "26988"; talon_transcript "93306"; talon_exon "436436"; ccdsid "CCDS83374.1"; exon_status "KNOWN"; level "2"; protein_id "ENSP00000366007.1"; source "HAVANA"; tag "CCDS";
chr9	HAVANA	exon	75069895	75070042	.	-	.	gene_id "ENSG00000106733.20"; transcript_id "ENST00000361092.8"; gene_type "protein_coding"; gene_status "KNOWN"; gene_name "NMRK1"; transcript_type "protein_coding"; transcript_status "KNOWN"; transcript_name "NMRK1-201"; exon_number "5"; exon_id "ENSE00000707131.1"; talon_gene "26988"; talon_transcript "93306"; talon_exon "436438"; ccdsid "CCDS83374.1"; exon_status "KNOWN"; level "2"; protein_id "ENSP00000366007.1"; source "HAVANA"; tag "CCDS";
chr9	HAVANA	exon	75069742	75069813	.	-	.	gene_id "ENSG00000106733.20"; transcript_id "ENST00000361092.8"; gene_type "protein_coding"; gene_status "KNOWN"; gene_name "NMRK1"; transcript_type "protein_coding"; transcript_status "KNOWN"; transcript_name "NMRK1-201"; exon_number "6"; exon_id "ENSE00000707111.1"; talon_gene "26988"; talon_transcript "93306"; talon_exon "436440"; ccdsid "CCDS83374.1"; exon_status "KNOWN"; level "2"; protein_id "ENSP00000366007.1"; source "HAVANA"; tag "CCDS";
chr9	HAVANA	exon	75068996	75069102	.	-	.	gene_id "ENSG00000106733.20"; transcript_id "ENST00000361092.8"; gene_type "protein_coding"; gene_status "KNOWN"; gene_name "NMRK1"; transcript_type "protein_coding"; transcript_status "KNOWN"; transcript_name "NMRK1-201"; exon_number "7"; exon_id "ENSE00000707110.1"; talon_gene "26988"; talon_transcript "93306"; talon_exon "436442"; ccdsid "CCDS83374.1"; exon_status "KNOWN"; level "2"; protein_id "ENSP00000366007.1"; source "HAVANA"; tag "CCDS";
chr9	HAVANA	exon	75066757	75066840	.	-	.	gene_id "ENSG00000106733.20"; transcript_id "ENST00000361092.8"; gene_type "protein_coding"; gene_status "KNOWN"; gene_name "NMRK1"; transcript_type "protein_coding"; transcript_status "KNOWN"; transcript_name "NMRK1-201"; exon_number "8"; exon_id "ENSE00003688244.1"; talon_gene "26988"; talon_transcript "93306"; talon_exon "436444"; ccdsid "CCDS83374.1"; exon_status "KNOWN"; level "2"; protein_id "ENSP00000366007.1"; source "HAVANA"; tag "CCDS";
chr9	HAVANA	exon	75061200	75061567	.	-	.	gene_id "ENSG00000106733.20"; transcript_id "ENST00000361092.8"; gene_type "protein_coding"; gene_status "KNOWN"; gene_name "NMRK1"; transcript_type "protein_coding"; transcript_status "KNOWN"; transcript_name "NMRK1-201"; exon_number "9"; exon_id "ENSE00003616312.1"; talon_gene "26988"; talon_transcript "93306"; talon_exon "436448"; ccdsid "CCDS6650.1"; exon_status "KNOWN"; level "2"; protein_id "ENSP00000354387.4"; source "HAVANA"; tag "CCDS";
chr9	HAVANA	transcript	75061200	75088217	.	-	.	gene_id "ENSG00000106733.20"; transcript_id "ENST00000376808.8"; gene_name "NMRK1"; gene_status "KNOWN"; gene_type "protein_coding"; transcript_type "protein_coding"; transcript_status "KNOWN"; transcript_name "NMRK1-202"; talon_gene "26988"; talon_transcript "93307"; ccdsid "CCDS47981.1"; havana_transcript "OTTHUMT00000052707.1"; level "2"; protein_id "ENSP00000366004.4"; source "HAVANA"; tag "CCDS"; transcript_support_level "1";
chr9	HAVANA	exon	75088008	75088217	.	-	.	gene_id "ENSG00000106733.20"; transcript_id "ENST00000376808.8"; gene_type "protein_coding"; gene_status "KNOWN"; gene_name "NMRK1"; transcript_type "protein_coding"; transcript_status "KNOWN"; transcript_name "NMRK1-202"; exon_number "1"; exon_id "ENSE00001304312.3"; talon_gene "26988"; talon_transcript "93307"; talon_exon "436451"; ccdsid "CCDS47981.1"; exon_status "KNOWN"; level "2"; protein_id "ENSP00000366004.4"; source "HAVANA"; tag "CCDS";
chr9	HAVANA	exon	75083087	75083150	.	-	.	gene_id "ENSG00000106733.20"; transcript_id "ENST00000376808.8"; gene_type "protein_coding"; gene_status "KNOWN"; gene_name "NMRK1"; transcript_type "protein_coding"; transcript_status "KNOWN"; transcript_name "NMRK1-202"; exon_number "2"; exon_id "ENSE00003544309.1"; talon_gene "26988"; talon_transcript "93307"; talon_exon "436430"; ccdsid "CCDS83374.1"; exon_status "KNOWN"; level "2"; protein_id "ENSP00000366007.1"; source "HAVANA"; tag "CCDS";
chr9	HAVANA	exon	75077490	75077580	.	-	.	gene_id "ENSG00000106733.20"; transcript_id "ENST00000376808.8"; gene_type "protein_coding"; gene_status "KNOWN"; gene_name "NMRK1"; transcript_type "protein_coding"; transcript_status "KNOWN"; transcript_name "NMRK1-202"; exon_number "3"; exon_id "ENSE00000803844.1"; talon_gene "26988"; talon_transcript "93307"; talon_exon "436434"; ccdsid "CCDS83374.1"; exon_status "KNOWN"; level "2"; protein_id "ENSP00000366007.1"; source "HAVANA"; tag "CCDS";
chr9	HAVANA	exon	75077159	75077207	.	-	.	gene_id "ENSG00000106733.20"; transcript_id "ENST00000376808.8"; gene_type "protein_coding"; gene_status "KNOWN"; gene_name "NMRK1"; transcript_type "protein_coding"; transcript_status "KNOWN"; transcript_name "NMRK1-202"; exon_number "4"; exon_id "ENSE00000707162.1"; talon_gene "26988"; talon_transcript "93307"; talon_exon "436436"; ccdsid "CCDS83374.1"; exon_status "KNOWN"; level "2"; protein_id "ENSP00000366007.1"; source "HAVANA"; tag "CCDS";
chr9	HAVANA	exon	75069895	75070042	.	-	.	gene_id "ENSG00000106733.20"; transcript_id "ENST00000376808.8"; gene_type "protein_coding"; gene_status "KNOWN"; gene_name "NMRK1"; transcript_type "protein_coding"; transcript_status "KNOWN"; transcript_name "NMRK1-202"; exon_number "5"; exon_id "ENSE00000707131.1"; talon_gene "26988"; talon_transcript "93307"; talon_exon "436438"; ccdsid "CCDS83374.1"; exon_status "KNOWN"; level "2"; protein_id "ENSP00000366007.1"; source "HAVANA"; tag "CCDS";
chr9	HAVANA	exon	75068996	75069102	.	-	.	gene_id "ENSG00000106733.20"; transcript_id "ENST00000376808.8"; gene_type "protein_coding"; gene_status "KNOWN"; gene_name "NMRK1"; transcript_type "protein_coding"; transcript_status "KNOWN"; transcript_name "NMRK1-202"; exon_number "6"; exon_id "ENSE00000707110.1"; talon_gene "26988"; talon_transcript "93307"; talon_exon "436442"; ccdsid "CCDS83374.1"; exon_status "KNOWN"; level "2"; protein_id "ENSP00000366007.1"; source "HAVANA"; tag "CCDS";
chr9	HAVANA	exon	75066757	75066840	.	-	.	gene_id "ENSG00000106733.20"; transcript_id "ENST00000376808.8"; gene_type "protein_coding"; gene_status "KNOWN"; gene_name "NMRK1"; transcript_type "protein_coding"; transcript_status "KNOWN"; transcript_name "NMRK1-202"; exon_number "7"; exon_id "ENSE00003688244.1"; talon_gene "26988"; talon_transcript "93307"; talon_exon "436444"; ccdsid "CCDS83374.1"; exon_status "KNOWN"; level "2"; protein_id "ENSP00000366007.1"; source "HAVANA"; tag "CCDS";
chr9	HAVANA	exon	75061200	75061567	.	-	.	gene_id "ENSG00000106733.20"; transcript_id "ENST00000376808.8"; gene_type "protein_coding"; gene_status "KNOWN"; gene_name "NMRK1"; transcript_type "protein_coding"; transcript_status "KNOWN"; transcript_name "NMRK1-202"; exon_number "8"; exon_id "ENSE00003616312.1"; talon_gene "26988"; talon_transcript "93307"; talon_exon "436448"; ccdsid "CCDS6650.1"; exon_status "KNOWN"; level "2"; protein_id "ENSP00000354387.4"; source "HAVANA"; tag "CCDS";
chr9	HAVANA	transcript	75087544	75088135	.	-	.	gene_id "ENSG00000106733.20"; transcript_id "ENST00000490321.1"; gene_name "NMRK1"; gene_status "KNOWN"; gene_type "protein_coding"; transcript_type "processed_transcript"; transcript_status "KNOWN"; transcript_name "NMRK1-206"; talon_gene "26988"; talon_transcript "93310"; havana_transcript "OTTHUMT00000052709.1"; level "2"; source "HAVANA"; transcript_support_level "2";
chr9	HAVANA	exon	75088008	75088135	.	-	.	gene_id "ENSG00000106733.20"; transcript_id "ENST00000490321.1"; gene_type "protein_coding"; gene_status "KNOWN"; gene_name "NMRK1"; transcript_type "processed_transcript"; transcript_status "KNOWN"; transcript_name "NMRK1-206"; exon_number "1"; exon_id "ENSE00001911304.1"; talon_gene "26988"; talon_transcript "93310"; talon_exon "436458"; exon_status "KNOWN"; level "2"; source "HAVANA";
chr9	HAVANA	exon	75087544	75087868	.	-	.	gene_id "ENSG00000106733.20"; transcript_id "ENST00000490321.1"; gene_type "protein_coding"; gene_status "KNOWN"; gene_name "NMRK1"; transcript_type "processed_transcript"; transcript_status "KNOWN"; transcript_name "NMRK1-206"; exon_number "2"; exon_id "ENSE00001905120.1"; talon_gene "26988"; talon_transcript "93310"; talon_exon "436460"; exon_status "KNOWN"; level "2"; source "HAVANA";
chr9	HAVANA	gene	75088543	75146850	.	+	.	gene_id "ENSG00000134996.11"; gene_name "OSTF1"; gene_status "KNOWN"; gene_type "protein_coding"; talon_gene "26989"; havana_gene "OTTHUMG00000020033.1"; level "2";
chr9	HAVANA	transcript	75088543	75147265	.	+	.	gene_id "ENSG00000134996.11"; transcript_id "ENST00000346234.6"; gene_name "OSTF1"; gene_status "KNOWN"; gene_type "protein_coding"; transcript_type "protein_coding"; transcript_status "KNOWN"; transcript_name "OSTF1-201"; talon_gene "26989"; talon_transcript "93311"; ccdsid "CCDS6651.1"; havana_transcript "OTTHUMT00000052704.1"; level "2"; protein_id "ENSP00000340836.6"; source "HAVANA"; tag "CCDS"; transcript_support_level "1";
chr9	HAVANA	exon	75088543	75088726	.	+	.	gene_id "ENSG00000134996.11"; transcript_id "ENST00000346234.6"; gene_type "protein_coding"; gene_status "KNOWN"; gene_name "OSTF1"; transcript_type "protein_coding"; transcript_status "KNOWN"; transcript_name "OSTF1-201"; exon_number "1"; exon_id "ENSE00001428405.6"; talon_gene "26989"; talon_transcript "93311"; talon_exon "436461"; ccdsid "CCDS6651.1"; exon_status "KNOWN"; level "2"; protein_id "ENSP00000340836.6"; source "HAVANA"; tag "CCDS";
chr9	HAVANA	exon	75117504	75117550	.	+	.	gene_id "ENSG00000134996.11"; transcript_id "ENST00000346234.6"; gene_type "protein_coding"; gene_status "KNOWN"; gene_name "OSTF1"; transcript_type "protein_coding"; transcript_status "KNOWN"; transcript_name "OSTF1-201"; exon_number "2"; exon_id "ENSE00001023928.1"; talon_gene "26989"; talon_transcript "93311"; talon_exon "436463"; ccdsid "CCDS6651.1"; exon_status "KNOWN"; level "2"; protein_id "ENSP00000340836.6"; source "HAVANA"; tag "CCDS";
chr9	HAVANA	exon	75127569	75127619	.	+	.	gene_id "ENSG00000134996.11"; transcript_id "ENST00000346234.6"; gene_type "protein_coding"; gene_status "KNOWN"; gene_name "OSTF1"; transcript_type "protein_coding"; transcript_status "KNOWN"; transcript_name "OSTF1-201"; exon_number "3"; exon_id "ENSE00001198586.1"; talon_gene "26989"; talon_transcript "93311"; talon_exon "436465"; ccdsid "CCDS6651.1"; exon_status "KNOWN"; level "2"; protein_id "ENSP00000340836.6"; source "HAVANA"; tag "CCDS";
chr9	HAVANA	exon	75130578	75130641	.	+	.	gene_id "ENSG00000134996.11"; transcript_id "ENST00000346234.6"; gene_type "protein_coding"; gene_status "KNOWN"; gene_name "OSTF1"; transcript_type "protein_coding"; transcript_status "KNOWN"; transcript_name "OSTF1-201"; exon_number "4"; exon_id "ENSE00000707172.1"; talon_gene "26989"; talon_transcript "93311"; talon_exon "436467"; ccdsid "CCDS6651.1"; exon_status "KNOWN"; level "2"; protein_id "ENSP00000340836.6"; source "HAVANA"; tag "CCDS";
chr9	HAVANA	exon	75131770	75131823	.	+	.	gene_id "ENSG00000134996.11"; transcript_id "ENST00000346234.6"; gene_type "protein_coding"; gene_status "KNOWN"; gene_name "OSTF1"; transcript_type "protein_coding"; transcript_status "KNOWN"; transcript_name "OSTF1-201"; exon_number "5"; exon_id "ENSE00000803850.1"; talon_gene "26989"; talon_transcript "93311"; talon_exon "436469"; ccdsid "CCDS6651.1"; exon_status "KNOWN"; level "2"; protein_id "ENSP00000340836.6"; source "HAVANA"; tag "CCDS";
chr9	HAVANA	exon	75133294	75133401	.	+	.	gene_id "ENSG00000134996.11"; transcript_id "ENST00000346234.6"; gene_type "protein_coding"; gene_status "KNOWN"; gene_name "OSTF1"; transcript_type "protein_coding"; transcript_status "KNOWN"; transcript_name "OSTF1-201"; exon_number "6"; exon_id "ENSE00000707175.1"; talon_gene "26989"; talon_transcript "93311"; talon_exon "436471"; ccdsid "CCDS6651.1"; exon_status "KNOWN"; level "2"; protein_id "ENSP00000340836.6"; source "HAVANA"; tag "CCDS";
chr9	HAVANA	exon	75134346	75134395	.	+	.	gene_id "ENSG00000134996.11"; transcript_id "ENST00000346234.6"; gene_type "protein_coding"; gene_status "KNOWN"; gene_name "OSTF1"; transcript_type "protein_coding"; transcript_status "KNOWN"; transcript_name "OSTF1-201"; exon_number "7"; exon_id "ENSE00000803852.1"; talon_gene "26989"; talon_transcript "93311"; talon_exon "436473"; ccdsid "CCDS6651.1"; exon_status "KNOWN"; level "2"; protein_id "ENSP00000340836.6"; source "HAVANA"; tag "CCDS";
chr9	HAVANA	exon	75137538	75137616	.	+	.	gene_id "ENSG00000134996.11"; transcript_id "ENST00000346234.6"; gene_type "protein_coding"; gene_status "KNOWN"; gene_name "OSTF1"; transcript_type "protein_coding"; transcript_status "KNOWN"; transcript_name "OSTF1-201"; exon_number "8"; exon_id "ENSE00000803853.1"; talon_gene "26989"; talon_transcript "93311"; talon_exon "436475"; ccdsid "CCDS6651.1"; exon_status "KNOWN"; level "2"; protein_id "ENSP00000340836.6"; source "HAVANA"; tag "CCDS";
chr9	HAVANA	exon	75140834	75140932	.	+	.	gene_id "ENSG00000134996.11"; transcript_id "ENST00000346234.6"; gene_type "protein_coding"; gene_status "KNOWN"; gene_name "OSTF1"; transcript_type "protein_coding"; transcript_status "KNOWN"; transcript_name "OSTF1-201"; exon_number "9"; exon_id "ENSE00000803854.1"; talon_gene "26989"; talon_transcript "93311"; talon_exon "436477"; ccdsid "CCDS6651.1"; exon_status "KNOWN"; level "2"; protein_id "ENSP00000340836.6"; source "HAVANA"; tag "CCDS";
chr9	HAVANA	exon	75146683	75147265	.	+	.	gene_id "ENSG00000134996.11"; transcript_id "ENST00000346234.6"; gene_type "protein_coding"; gene_status "KNOWN"; gene_name "OSTF1"; transcript_type "protein_coding"; transcript_status "KNOWN"; transcript_name "OSTF1-201"; exon_number "10"; exon_id "ENSE00001198580.7"; talon_gene "26989"; talon_transcript "93311"; talon_exon "436479"; ccdsid "CCDS6651.1"; exon_status "KNOWN"; level "2"; protein_id "ENSP00000340836.6"; source "HAVANA"; tag "CCDS";
chr9	TALON	transcript	75088543	75146850	.	+	.	gene_id "ENSG00000134996.11"; transcript_id "ENCODEHT000578337"; gene_name "OSTF1"; gene_status "KNOWN"; gene_type "protein_coding"; transcript_status "NOVEL"; transcript_name "ENCODEHT000578337"; talon_gene "26989"; talon_transcript "578337"; NNC_transcript "TRUE";
chr9	TALON	exon	75088543	75088735	.	+	.	gene_id "ENSG00000134996.11"; transcript_id "ENCODEHT000578337"; gene_type "protein_coding"; gene_status "KNOWN"; gene_name "OSTF1"; transcript_status "NOVEL"; transcript_name "ENCODEHT000578337"; exon_number "1"; exon_id "1362527"; talon_gene "26989"; talon_transcript "578337"; talon_exon "1362527"; exon_status "NOVEL";
chr9	HAVANA	exon	75117504	75117550	.	+	.	gene_id "ENSG00000134996.11"; transcript_id "ENCODEHT000578337"; gene_type "protein_coding"; gene_status "KNOWN"; gene_name "OSTF1"; transcript_status "NOVEL"; transcript_name "ENCODEHT000578337"; exon_number "2"; exon_id "ENSE00001023928.1"; talon_gene "26989"; talon_transcript "578337"; talon_exon "436463"; ccdsid "CCDS6651.1"; exon_status "KNOWN"; level "2"; protein_id "ENSP00000340836.6"; source "HAVANA"; tag "CCDS";
chr9	HAVANA	exon	75127569	75127619	.	+	.	gene_id "ENSG00000134996.11"; transcript_id "ENCODEHT000578337"; gene_type "protein_coding"; gene_status "KNOWN"; gene_name "OSTF1"; transcript_status "NOVEL"; transcript_name "ENCODEHT000578337"; exon_number "3"; exon_id "ENSE00001198586.1"; talon_gene "26989"; talon_transcript "578337"; talon_exon "436465"; ccdsid "CCDS6651.1"; exon_status "KNOWN"; level "2"; protein_id "ENSP00000340836.6"; source "HAVANA"; tag "CCDS";
chr9	HAVANA	exon	75130578	75130641	.	+	.	gene_id "ENSG00000134996.11"; transcript_id "ENCODEHT000578337"; gene_type "protein_coding"; gene_status "KNOWN"; gene_name "OSTF1"; transcript_status "NOVEL"; transcript_name "ENCODEHT000578337"; exon_number "4"; exon_id "ENSE00000707172.1"; talon_gene "26989"; talon_transcript "578337"; talon_exon "436467"; ccdsid "CCDS6651.1"; exon_status "KNOWN"; level "2"; protein_id "ENSP00000340836.6"; source "HAVANA"; tag "CCDS";
chr9	HAVANA	exon	75131770	75131823	.	+	.	gene_id "ENSG00000134996.11"; transcript_id "ENCODEHT000578337"; gene_type "protein_coding"; gene_status "KNOWN"; gene_name "OSTF1"; transcript_status "NOVEL"; transcript_name "ENCODEHT000578337"; exon_number "5"; exon_id "ENSE00000803850.1"; talon_gene "26989"; talon_transcript "578337"; talon_exon "436469"; ccdsid "CCDS6651.1"; exon_status "KNOWN"; level "2"; protein_id "ENSP00000340836.6"; source "HAVANA"; tag "CCDS";
chr9	HAVANA	exon	75133294	75133401	.	+	.	gene_id "ENSG00000134996.11"; transcript_id "ENCODEHT000578337"; gene_type "protein_coding"; gene_status "KNOWN"; gene_name "OSTF1"; transcript_status "NOVEL"; transcript_name "ENCODEHT000578337"; exon_number "6"; exon_id "ENSE00000707175.1"; talon_gene "26989"; talon_transcript "578337"; talon_exon "436471"; ccdsid "CCDS6651.1"; exon_status "KNOWN"; level "2"; protein_id "ENSP00000340836.6"; source "HAVANA"; tag "CCDS";
chr9	HAVANA	exon	75134346	75134395	.	+	.	gene_id "ENSG00000134996.11"; transcript_id "ENCODEHT000578337"; gene_type "protein_coding"; gene_status "KNOWN"; gene_name "OSTF1"; transcript_status "NOVEL"; transcript_name "ENCODEHT000578337"; exon_number "7"; exon_id "ENSE00000803852.1"; talon_gene "26989"; talon_transcript "578337"; talon_exon "436473"; ccdsid "CCDS6651.1"; exon_status "KNOWN"; level "2"; protein_id "ENSP00000340836.6"; source "HAVANA"; tag "CCDS";
chr9	HAVANA	exon	75137538	75137616	.	+	.	gene_id "ENSG00000134996.11"; transcript_id "ENCODEHT000578337"; gene_type "protein_coding"; gene_status "KNOWN"; gene_name "OSTF1"; transcript_status "NOVEL"; transcript_name "ENCODEHT000578337"; exon_number "8"; exon_id "ENSE00000803853.1"; talon_gene "26989"; talon_transcript "578337"; talon_exon "436475"; ccdsid "CCDS6651.1"; exon_status "KNOWN"; level "2"; protein_id "ENSP00000340836.6"; source "HAVANA"; tag "CCDS";
chr9	HAVANA	exon	75140834	75140932	.	+	.	gene_id "ENSG00000134996.11"; transcript_id "ENCODEHT000578337"; gene_type "protein_coding"; gene_status "KNOWN"; gene_name "OSTF1"; transcript_status "NOVEL"; transcript_name "ENCODEHT000578337"; exon_number "9"; exon_id "ENSE00000803854.1"; talon_gene "26989"; talon_transcript "578337"; talon_exon "436477"; ccdsid "CCDS6651.1"; exon_status "KNOWN"; level "2"; protein_id "ENSP00000340836.6"; source "HAVANA"; tag "CCDS";
chr9	TALON	exon	75146683	75146850	.	+	.	gene_id "ENSG00000134996.11"; transcript_id "ENCODEHT000578337"; gene_type "protein_coding"; gene_status "KNOWN"; gene_name "OSTF1"; transcript_status "NOVEL"; transcript_name "ENCODEHT000578337"; exon_number "10"; exon_id "1362528"; talon_gene "26989"; talon_transcript "578337"; talon_exon "1362528"; exon_status "NOVEL";
chr9	HAVANA	gene	76385517	76394517	.	-	.	gene_id "ENSG00000135002.11"; gene_name "RFK"; gene_status "KNOWN"; gene_type "protein_coding"; talon_gene "26997"; havana_gene "OTTHUMG00000020040.2"; level "2";
chr9	HAVANA	transcript	76385517	76394505	.	-	.	gene_id "ENSG00000135002.11"; transcript_id "ENST00000376736.5"; gene_name "RFK"; gene_status "KNOWN"; gene_type "protein_coding"; transcript_type "protein_coding"; transcript_status "KNOWN"; transcript_name "RFK-201"; talon_gene "26997"; talon_transcript "93323"; ccdsid "CCDS35044.2"; havana_transcript "OTTHUMT00000052720.1"; level "2"; protein_id "ENSP00000365926.1"; source "HAVANA"; tag "CCDS"; transcript_support_level "1";
chr9	HAVANA	exon	76394090	76394505	.	-	.	gene_id "ENSG00000135002.11"; transcript_id "ENST00000376736.5"; gene_type "protein_coding"; gene_status "KNOWN"; gene_name "RFK"; transcript_type "protein_coding"; transcript_status "KNOWN"; transcript_name "RFK-201"; exon_number "1"; exon_id "ENSE00001471519.1"; talon_gene "26997"; talon_transcript "93323"; talon_exon "436576"; ccdsid "CCDS35044.2"; exon_status "KNOWN"; level "2"; protein_id "ENSP00000365926.1"; source "HAVANA"; tag "CCDS";
chr9	HAVANA	exon	76392418	76392569	.	-	.	gene_id "ENSG00000135002.11"; transcript_id "ENST00000376736.5"; gene_type "protein_coding"; gene_status "KNOWN"; gene_name "RFK"; transcript_type "protein_coding"; transcript_status "KNOWN"; transcript_name "RFK-201"; exon_number "2"; exon_id "ENSE00003648958.1"; talon_gene "26997"; talon_transcript "93323"; talon_exon "436578"; ccdsid "CCDS35044.2"; exon_status "KNOWN"; level "2"; protein_id "ENSP00000365926.1"; source "HAVANA"; tag "CCDS";
chr9	HAVANA	exon	76388554	76388656	.	-	.	gene_id "ENSG00000135002.11"; transcript_id "ENST00000376736.5"; gene_type "protein_coding"; gene_status "KNOWN"; gene_name "RFK"; transcript_type "protein_coding"; transcript_status "KNOWN"; transcript_name "RFK-201"; exon_number "3"; exon_id "ENSE00003509999.1"; talon_gene "26997"; talon_transcript "93323"; talon_exon "436580"; ccdsid "CCDS35044.2"; exon_status "KNOWN"; level "2"; protein_id "ENSP00000365926.1"; source "HAVANA"; tag "CCDS";
chr9	HAVANA	exon	76385517	76387529	.	-	.	gene_id "ENSG00000135002.11"; transcript_id "ENST00000376736.5"; gene_type "protein_coding"; gene_status "KNOWN"; gene_name "RFK"; transcript_type "protein_coding"; transcript_status "KNOWN"; transcript_name "RFK-201"; exon_number "4"; exon_id "ENSE00001471508.1"; talon_gene "26997"; talon_transcript "93323"; talon_exon "436582"; ccdsid "CCDS35044.2"; exon_status "KNOWN"; level "2"; protein_id "ENSP00000365926.1"; source "HAVANA"; tag "CCDS";
chr9	HAVANA	transcript	76386981	76393957	.	-	.	gene_id "ENSG00000135002.11"; transcript_id "ENST00000483155.5"; gene_name "RFK"; gene_status "KNOWN"; gene_type "protein_coding"; transcript_type "processed_transcript"; transcript_status "KNOWN"; transcript_name "RFK-205"; talon_gene "26997"; talon_transcript "93325"; havana_transcript "OTTHUMT00000052721.1"; level "2"; source "HAVANA"; transcript_support_level "2";
chr9	HAVANA	exon	76393800	76393957	.	-	.	gene_id "ENSG00000135002.11"; transcript_id "ENST00000483155.5"; gene_type "protein_coding"; gene_status "KNOWN"; gene_name "RFK"; transcript_type "processed_transcript"; transcript_status "KNOWN"; transcript_name "RFK-205"; exon_number "1"; exon_id "ENSE00001927814.1"; talon_gene "26997"; talon_transcript "93325"; talon_exon "436588"; exon_status "KNOWN"; level "2"; source "HAVANA";
chr9	HAVANA	exon	76392418	76392569	.	-	.	gene_id "ENSG00000135002.11"; transcript_id "ENST00000483155.5"; gene_type "protein_coding"; gene_status "KNOWN"; gene_name "RFK"; transcript_type "processed_transcript"; transcript_status "KNOWN"; transcript_name "RFK-205"; exon_number "2"; exon_id "ENSE00003648958.1"; talon_gene "26997"; talon_transcript "93325"; talon_exon "436578"; ccdsid "CCDS35044.2"; exon_status "KNOWN"; level "2"; protein_id "ENSP00000365926.1"; source "HAVANA"; tag "CCDS";
chr9	HAVANA	exon	76388554	76388656	.	-	.	gene_id "ENSG00000135002.11"; transcript_id "ENST00000483155.5"; gene_type "protein_coding"; gene_status "KNOWN"; gene_name "RFK"; transcript_type "processed_transcript"; transcript_status "KNOWN"; transcript_name "RFK-205"; exon_number "3"; exon_id "ENSE00003509999.1"; talon_gene "26997"; talon_transcript "93325"; talon_exon "436580"; ccdsid "CCDS35044.2"; exon_status "KNOWN"; level "2"; protein_id "ENSP00000365926.1"; source "HAVANA"; tag "CCDS";
chr9	HAVANA	exon	76386981	76387529	.	-	.	gene_id "ENSG00000135002.11"; transcript_id "ENST00000483155.5"; gene_type "protein_coding"; gene_status "KNOWN"; gene_name "RFK"; transcript_type "processed_transcript"; transcript_status "KNOWN"; transcript_name "RFK-205"; exon_number "4"; exon_id "ENSE00001945336.1"; talon_gene "26997"; talon_transcript "93325"; talon_exon "436590"; exon_status "KNOWN"; level "2"; source "HAVANA";
chr9	HAVANA	transcript	76387308	76394517	.	-	.	gene_id "ENSG00000135002.11"; transcript_id "ENST00000472900.5"; gene_name "RFK"; gene_status "KNOWN"; gene_type "protein_coding"; transcript_type "processed_transcript"; transcript_status "KNOWN"; transcript_name "RFK-202"; talon_gene "26997"; talon_transcript "93327"; havana_transcript "OTTHUMT00000356694.1"; level "2"; source "HAVANA"; transcript_support_level "3";
chr9	HAVANA	exon	76394090	76394517	.	-	.	gene_id "ENSG00000135002.11"; transcript_id "ENST00000472900.5"; gene_type "protein_coding"; gene_status "KNOWN"; gene_name "RFK"; transcript_type "processed_transcript"; transcript_status "KNOWN"; transcript_name "RFK-202"; exon_number "1"; exon_id "ENSE00001822375.1"; talon_gene "26997"; talon_transcript "93327"; talon_exon "436594"; exon_status "KNOWN"; level "2"; source "HAVANA";
chr9	HAVANA	exon	76388554	76388656	.	-	.	gene_id "ENSG00000135002.11"; transcript_id "ENST00000472900.5"; gene_type "protein_coding"; gene_status "KNOWN"; gene_name "RFK"; transcript_type "processed_transcript"; transcript_status "KNOWN"; transcript_name "RFK-202"; exon_number "2"; exon_id "ENSE00003509999.1"; talon_gene "26997"; talon_transcript "93327"; talon_exon "436580"; ccdsid "CCDS35044.2"; exon_status "KNOWN"; level "2"; protein_id "ENSP00000365926.1"; source "HAVANA"; tag "CCDS";
chr9	HAVANA	exon	76387308	76387529	.	-	.	gene_id "ENSG00000135002.11"; transcript_id "ENST00000472900.5"; gene_type "protein_coding"; gene_status "KNOWN"; gene_name "RFK"; transcript_type "processed_transcript"; transcript_status "KNOWN"; transcript_name "RFK-202"; exon_number "3"; exon_id "ENSE00001845412.1"; talon_gene "26997"; talon_transcript "93327"; talon_exon "436596"; exon_status "KNOWN"; level "2"; source "HAVANA";
chr9	HAVANA	gene	76398699	76399586	.	+	.	gene_id "ENSG00000234618.1"; gene_name "RPSAP9"; gene_status "KNOWN"; gene_type "processed_pseudogene"; talon_gene "26998"; havana_gene "OTTHUMG00000020041.1"; level "1"; tag "pseudo_consens";
chr9	HAVANA	transcript	76398699	76399586	.	+	.	gene_id "ENSG00000234618.1"; transcript_id "ENST00000418207.1"; gene_name "RPSAP9"; gene_status "KNOWN"; gene_type "processed_pseudogene"; transcript_type "processed_pseudogene"; transcript_status "KNOWN"; transcript_name "RPSAP9-201"; talon_gene "26998"; talon_transcript "93329"; havana_transcript "OTTHUMT00000052722.1"; level "1"; ont "PGO:0000004"; source "HAVANA"; tag "basic"; transcript_support_level "NA";
chr9	HAVANA	exon	76398699	76399586	.	+	.	gene_id "ENSG00000234618.1"; transcript_id "ENST00000418207.1"; gene_type "processed_pseudogene"; gene_status "KNOWN"; gene_name "RPSAP9"; transcript_type "processed_pseudogene"; transcript_status "KNOWN"; transcript_name "RPSAP9-201"; exon_number "1"; exon_id "ENSE00001594075.1"; talon_gene "26998"; talon_transcript "93329"; talon_exon "436598"; exon_status "KNOWN"; level "1"; ont "PGO:0000004"; source "HAVANA"; tag "basic";
chr9	HAVANA	gene	76441666	76507416	.	+	.	gene_id "ENSG00000187210.13"; gene_name "GCNT1"; gene_status "KNOWN"; gene_type "protein_coding"; talon_gene "26999"; havana_gene "OTTHUMG00000020044.2"; level "2"; tag "overlapping_locus";
chr9	ENSEMBL	transcript	76441666	76507414	.	+	.	gene_id "ENSG00000187210.13"; transcript_id "ENST00000442371.5"; gene_name "GCNT1"; gene_status "KNOWN"; gene_type "protein_coding"; transcript_type "protein_coding"; transcript_status "KNOWN"; transcript_name "GCNT1-202"; talon_gene "26999"; talon_transcript "93331"; ccdsid "CCDS6653.1"; level "3"; protein_id "ENSP00000415454.1"; source "ENSEMBL"; tag "CCDS"; transcript_support_level "1";
chr9	ENSEMBL	exon	76441666	76442315	.	+	.	gene_id "ENSG00000187210.13"; transcript_id "ENST00000442371.5"; gene_type "protein_coding"; gene_status "KNOWN"; gene_name "GCNT1"; transcript_type "protein_coding"; transcript_status "KNOWN"; transcript_name "GCNT1-202"; exon_number "1"; exon_id "ENSE00001634586.1"; talon_gene "26999"; talon_transcript "93331"; talon_exon "436606"; ccdsid "CCDS6653.1"; exon_status "KNOWN"; level "3"; protein_id "ENSP00000415454.1"; source "ENSEMBL"; tag "CCDS";
chr9	ENSEMBL	exon	76500916	76501061	.	+	.	gene_id "ENSG00000187210.13"; transcript_id "ENST00000442371.5"; gene_type "protein_coding"; gene_status "KNOWN"; gene_name "GCNT1"; transcript_type "protein_coding"; transcript_status "KNOWN"; transcript_name "GCNT1-202"; exon_number "2"; exon_id "ENSE00001024010.1"; talon_gene "26999"; talon_transcript "93331"; talon_exon "436601"; ccdsid "CCDS6653.1"; exon_status "KNOWN"; level "3"; protein_id "ENSP00000365920.4"; source "ENSEMBL"; tag "CCDS";
chr9	ENSEMBL	exon	76502239	76507414	.	+	.	gene_id "ENSG00000187210.13"; transcript_id "ENST00000442371.5"; gene_type "protein_coding"; gene_status "KNOWN"; gene_name "GCNT1"; transcript_type "protein_coding"; transcript_status "KNOWN"; transcript_name "GCNT1-202"; exon_number "3"; exon_id "ENSE00001471483.2"; talon_gene "26999"; talon_transcript "93331"; talon_exon "436609"; ccdsid "CCDS6653.1"; exon_status "KNOWN"; level "3"; protein_id "ENSP00000415454.1"; source "ENSEMBL"; tag "CCDS";
chr9	ENSEMBL	transcript	76459152	76507414	.	+	.	gene_id "ENSG00000187210.13"; transcript_id "ENST00000444201.6"; gene_name "GCNT1"; gene_status "KNOWN"; gene_type "protein_coding"; transcript_type "protein_coding"; transcript_status "KNOWN"; transcript_name "GCNT1-203"; talon_gene "26999"; talon_transcript "93332"; ccdsid "CCDS6653.1"; level "3"; protein_id "ENSP00000390703.2"; source "ENSEMBL"; tag "CCDS"; transcript_support_level "1";
chr9	ENSEMBL	exon	76459152	76459305	.	+	.	gene_id "ENSG00000187210.13"; transcript_id "ENST00000444201.6"; gene_type "protein_coding"; gene_status "KNOWN"; gene_name "GCNT1"; transcript_type "protein_coding"; transcript_status "KNOWN"; transcript_name "GCNT1-203"; exon_number "1"; exon_id "ENSE00002230105.1"; talon_gene "26999"; talon_transcript "93332"; talon_exon "436610"; ccdsid "CCDS6653.1"; exon_status "KNOWN"; level "3"; protein_id "ENSP00000390703.2"; source "ENSEMBL"; tag "CCDS";
chr9	ENSEMBL	exon	76500916	76501061	.	+	.	gene_id "ENSG00000187210.13"; transcript_id "ENST00000444201.6"; gene_type "protein_coding"; gene_status "KNOWN"; gene_name "GCNT1"; transcript_type "protein_coding"; transcript_status "KNOWN"; transcript_name "GCNT1-203"; exon_number "2"; exon_id "ENSE00001024010.1"; talon_gene "26999"; talon_transcript "93332"; talon_exon "436601"; ccdsid "CCDS6653.1"; exon_status "KNOWN"; level "3"; protein_id "ENSP00000365920.4"; source "ENSEMBL"; tag "CCDS";
chr9	ENSEMBL	exon	76502239	76507414	.	+	.	gene_id "ENSG00000187210.13"; transcript_id "ENST00000444201.6"; gene_type "protein_coding"; gene_status "KNOWN"; gene_name "GCNT1"; transcript_type "protein_coding"; transcript_status "KNOWN"; transcript_name "GCNT1-203"; exon_number "3"; exon_id "ENSE00001471483.2"; talon_gene "26999"; talon_transcript "93332"; talon_exon "436609"; ccdsid "CCDS6653.1"; exon_status "KNOWN"; level "3"; protein_id "ENSP00000415454.1"; source "ENSEMBL"; tag "CCDS";
chr9	HAVANA	transcript	76459230	76507416	.	+	.	gene_id "ENSG00000187210.13"; transcript_id "ENST00000376730.4"; gene_name "GCNT1"; gene_status "KNOWN"; gene_type "protein_coding"; transcript_type "protein_coding"; transcript_status "KNOWN"; transcript_name "GCNT1-201"; talon_gene "26999"; talon_transcript "93334"; ccdsid "CCDS6653.1"; havana_transcript "OTTHUMT00000052725.1"; level "2"; protein_id "ENSP00000365920.4"; source "HAVANA"; tag "CCDS"; transcript_support_level "1";
chr9	HAVANA	exon	76459230	76459305	.	+	.	gene_id "ENSG00000187210.13"; transcript_id "ENST00000376730.4"; gene_type "protein_coding"; gene_status "KNOWN"; gene_name "GCNT1"; transcript_type "protein_coding"; transcript_status "KNOWN"; transcript_name "GCNT1-201"; exon_number "1"; exon_id "ENSE00001949480.1"; talon_gene "26999"; talon_transcript "93334"; talon_exon "436614"; ccdsid "CCDS6653.1"; exon_status "KNOWN"; level "2"; protein_id "ENSP00000365920.4"; source "HAVANA"; tag "CCDS";
chr9	HAVANA	exon	76460060	76460177	.	+	.	gene_id "ENSG00000187210.13"; transcript_id "ENST00000376730.4"; gene_type "protein_coding"; gene_status "KNOWN"; gene_name "GCNT1"; transcript_type "protein_coding"; transcript_status "KNOWN"; transcript_name "GCNT1-201"; exon_number "2"; exon_id "ENSE00001283007.1"; talon_gene "26999"; talon_transcript "93334"; talon_exon "436616"; ccdsid "CCDS6653.1"; exon_status "KNOWN"; level "2"; protein_id "ENSP00000365920.4"; source "HAVANA"; tag "CCDS";
chr9	ENSEMBL	exon	76500916	76501061	.	+	.	gene_id "ENSG00000187210.13"; transcript_id "ENST00000376730.4"; gene_type "protein_coding"; gene_status "KNOWN"; gene_name "GCNT1"; transcript_type "protein_coding"; transcript_status "KNOWN"; transcript_name "GCNT1-201"; exon_number "3"; exon_id "ENSE00001024010.1"; talon_gene "26999"; talon_transcript "93334"; talon_exon "436601"; ccdsid "CCDS6653.1"; exon_status "KNOWN"; level "3"; protein_id "ENSP00000365920.4"; source "ENSEMBL"; tag "CCDS";
chr9	HAVANA	exon	76502239	76507416	.	+	.	gene_id "ENSG00000187210.13"; transcript_id "ENST00000376730.4"; gene_type "protein_coding"; gene_status "KNOWN"; gene_name "GCNT1"; transcript_type "protein_coding"; transcript_status "KNOWN"; transcript_name "GCNT1-201"; exon_number "4"; exon_id "ENSE00001888816.1"; talon_gene "26999"; talon_transcript "93334"; talon_exon "436618"; ccdsid "CCDS6653.1"; exon_status "KNOWN"; level "2"; protein_id "ENSP00000365920.4"; source "HAVANA"; tag "CCDS";
chr9	HAVANA	gene	76705058	76785677	.	+	.	gene_id "ENSG00000225937.2"; gene_name "PCA3"; gene_status "KNOWN"; gene_type "antisense"; talon_gene "27003"; havana_gene "OTTHUMG00000020046.2"; level "2"; tag "ncRNA_host";
chr9	HAVANA	transcript	76705058	76785677	.	+	.	gene_id "ENSG00000225937.2"; transcript_id "ENST00000646854.1"; gene_name "PCA3"; gene_status "KNOWN"; gene_type "antisense"; transcript_type "antisense"; transcript_status "KNOWN"; transcript_name "PCA3-213"; talon_gene "27003"; talon_transcript "93362"; havana_transcript "OTTHUMT00000496772.1"; level "2"; source "HAVANA"; tag "RNA_Seq_supported_only";
chr9	HAVANA	exon	76705058	76705556	.	+	.	gene_id "ENSG00000225937.2"; transcript_id "ENST00000646854.1"; gene_type "antisense"; gene_status "KNOWN"; gene_name "PCA3"; transcript_type "antisense"; transcript_status "KNOWN"; transcript_name "PCA3-213"; exon_number "1"; exon_id "ENSE00003828168.1"; talon_gene "27003"; talon_transcript "93362"; talon_exon "436774"; exon_status "KNOWN"; level "2"; source "HAVANA"; tag "RNA_Seq_supported_only";
chr9	HAVANA	exon	76736500	76736615	.	+	.	gene_id "ENSG00000225937.2"; transcript_id "ENST00000646854.1"; gene_type "antisense"; gene_status "KNOWN"; gene_name "PCA3"; transcript_type "antisense"; transcript_status "KNOWN"; transcript_name "PCA3-213"; exon_number "2"; exon_id "ENSE00003826820.1"; talon_gene "27003"; talon_transcript "93362"; talon_exon "436731"; exon_status "KNOWN"; level "2"; source "HAVANA"; tag "basic";
chr9	HAVANA	exon	76738659	76738796	.	+	.	gene_id "ENSG00000225937.2"; transcript_id "ENST00000646854.1"; gene_type "antisense"; gene_status "KNOWN"; gene_name "PCA3"; transcript_type "antisense"; transcript_status "KNOWN"; transcript_name "PCA3-213"; exon_number "3"; exon_id "ENSE00003828579.1"; talon_gene "27003"; talon_transcript "93362"; talon_exon "436741"; exon_status "KNOWN"; level "2"; source "HAVANA"; tag "basic";
chr9	HAVANA	exon	76783705	76783887	.	+	.	gene_id "ENSG00000225937.2"; transcript_id "ENST00000646854.1"; gene_type "antisense"; gene_status "KNOWN"; gene_name "PCA3"; transcript_type "antisense"; transcript_status "KNOWN"; transcript_name "PCA3-213"; exon_number "4"; exon_id "ENSE00001693743.1"; talon_gene "27003"; talon_transcript "93362"; talon_exon "436752"; exon_status "KNOWN"; level "2"; source "HAVANA"; tag "basic";
chr9	HAVANA	exon	76784116	76785677	.	+	.	gene_id "ENSG00000225937.2"; transcript_id "ENST00000646854.1"; gene_type "antisense"; gene_status "KNOWN"; gene_name "PCA3"; transcript_type "antisense"; transcript_status "KNOWN"; transcript_name "PCA3-213"; exon_number "5"; exon_id "ENSE00003821021.1"; talon_gene "27003"; talon_transcript "93362"; talon_exon "436777"; exon_status "KNOWN"; level "2"; source "HAVANA"; tag "RNA_Seq_supported_only";
chr9	HAVANA	gene	77716087	78031458	.	-	.	gene_id "ENSG00000156052.10"; gene_name "GNAQ"; gene_status "KNOWN"; gene_type "protein_coding"; talon_gene "27018"; havana_gene "OTTHUMG00000020059.2"; level "2";
chr9	HAVANA	transcript	77716087	78031458	.	-	.	gene_id "ENSG00000156052.10"; transcript_id "ENST00000286548.8"; gene_name "GNAQ"; gene_status "KNOWN"; gene_type "protein_coding"; transcript_type "protein_coding"; transcript_status "KNOWN"; transcript_name "GNAQ-201"; talon_gene "27018"; talon_transcript "93401"; ccdsid "CCDS6658.1"; havana_transcript "OTTHUMT00000052761.1"; level "2"; protein_id "ENSP00000286548.4"; source "HAVANA"; tag "CCDS"; transcript_support_level "1";
chr9	HAVANA	exon	78031100	78031458	.	-	.	gene_id "ENSG00000156052.10"; transcript_id "ENST00000286548.8"; gene_type "protein_coding"; gene_status "KNOWN"; gene_name "GNAQ"; transcript_type "protein_coding"; transcript_status "KNOWN"; transcript_name "GNAQ-201"; exon_number "1"; exon_id "ENSE00001274239.8"; talon_gene "27018"; talon_transcript "93401"; talon_exon "437021"; ccdsid "CCDS6658.1"; exon_status "KNOWN"; level "2"; protein_id "ENSP00000286548.4"; source "HAVANA"; tag "CCDS";
chr9	HAVANA	exon	77922161	77922345	.	-	.	gene_id "ENSG00000156052.10"; transcript_id "ENST00000286548.8"; gene_type "protein_coding"; gene_status "KNOWN"; gene_name "GNAQ"; transcript_type "protein_coding"; transcript_status "KNOWN"; transcript_name "GNAQ-201"; exon_number "2"; exon_id "ENSE00001773857.1"; talon_gene "27018"; talon_transcript "93401"; talon_exon "437023"; ccdsid "CCDS6658.1"; exon_status "KNOWN"; level "2"; protein_id "ENSP00000286548.4"; source "HAVANA"; tag "CCDS";
chr9	HAVANA	exon	77815616	77815770	.	-	.	gene_id "ENSG00000156052.10"; transcript_id "ENST00000286548.8"; gene_type "protein_coding"; gene_status "KNOWN"; gene_name "GNAQ"; transcript_type "protein_coding"; transcript_status "KNOWN"; transcript_name "GNAQ-201"; exon_number "3"; exon_id "ENSE00003536290.1"; talon_gene "27018"; talon_transcript "93401"; talon_exon "437025"; ccdsid "CCDS6658.1"; exon_status "KNOWN"; level "2"; protein_id "ENSP00000286548.4"; source "HAVANA"; tag "CCDS";
chr9	HAVANA	exon	77797520	77797648	.	-	.	gene_id "ENSG00000156052.10"; transcript_id "ENST00000286548.8"; gene_type "protein_coding"; gene_status "KNOWN"; gene_name "GNAQ"; transcript_type "protein_coding"; transcript_status "KNOWN"; transcript_name "GNAQ-201"; exon_number "4"; exon_id "ENSE00003498186.1"; talon_gene "27018"; talon_transcript "93401"; talon_exon "437027"; ccdsid "CCDS6658.1"; exon_status "KNOWN"; level "2"; protein_id "ENSP00000286548.4"; source "HAVANA"; tag "CCDS";
chr9	HAVANA	exon	77794463	77794592	.	-	.	gene_id "ENSG00000156052.10"; transcript_id "ENST00000286548.8"; gene_type "protein_coding"; gene_status "KNOWN"; gene_name "GNAQ"; transcript_type "protein_coding"; transcript_status "KNOWN"; transcript_name "GNAQ-201"; exon_number "5"; exon_id "ENSE00003668412.1"; talon_gene "27018"; talon_transcript "93401"; talon_exon "437029"; ccdsid "CCDS6658.1"; exon_status "KNOWN"; level "2"; protein_id "ENSP00000286548.4"; source "HAVANA"; tag "CCDS";
chr9	HAVANA	exon	77728514	77728667	.	-	.	gene_id "ENSG00000156052.10"; transcript_id "ENST00000286548.8"; gene_type "protein_coding"; gene_status "KNOWN"; gene_name "GNAQ"; transcript_type "protein_coding"; transcript_status "KNOWN"; transcript_name "GNAQ-201"; exon_number "6"; exon_id "ENSE00001746610.1"; talon_gene "27018"; talon_transcript "93401"; talon_exon "437031"; ccdsid "CCDS6658.1"; exon_status "KNOWN"; level "2"; protein_id "ENSP00000286548.4"; source "HAVANA"; tag "CCDS";
chr9	HAVANA	exon	77716087	77721513	.	-	.	gene_id "ENSG00000156052.10"; transcript_id "ENST00000286548.8"; gene_type "protein_coding"; gene_status "KNOWN"; gene_name "GNAQ"; transcript_type "protein_coding"; transcript_status "KNOWN"; transcript_name "GNAQ-201"; exon_number "7"; exon_id "ENSE00001274232.5"; talon_gene "27018"; talon_transcript "93401"; talon_exon "437033"; ccdsid "CCDS6658.1"; exon_status "KNOWN"; level "2"; protein_id "ENSP00000286548.4"; source "HAVANA"; tag "CCDS";
chr9	HAVANA	gene	78236062	78266564	.	+	.	gene_id "ENSG00000148019.13"; gene_name "CEP78"; gene_status "KNOWN"; gene_type "protein_coding"; talon_gene "27024"; havana_gene "OTTHUMG00000020062.14"; level "2";
chr9	HAVANA	transcript	78236062	78279690	.	+	.	gene_id "ENSG00000148019.13"; transcript_id "ENST00000424347.6"; gene_name "CEP78"; gene_status "KNOWN"; gene_type "protein_coding"; transcript_type "protein_coding"; transcript_status "KNOWN"; transcript_name "CEP78-205"; talon_gene "27024"; talon_transcript "93408"; ccdsid "CCDS83377.1"; havana_transcript "OTTHUMT00000052766.2"; level "2"; protein_id "ENSP00000411284.2"; source "HAVANA"; tag "CCDS"; transcript_support_level "5";
chr9	HAVANA	exon	78236062	78236603	.	+	.	gene_id "ENSG00000148019.13"; transcript_id "ENST00000424347.6"; gene_type "protein_coding"; gene_status "KNOWN"; gene_name "CEP78"; transcript_type "protein_coding"; transcript_status "KNOWN"; transcript_name "CEP78-205"; exon_number "1"; exon_id "ENSE00000982799.2"; talon_gene "27024"; talon_transcript "93408"; talon_exon "437042"; ccdsid "CCDS83377.1"; exon_status "KNOWN"; level "2"; protein_id "ENSP00000411284.2"; source "HAVANA"; tag "CCDS";
chr9	HAVANA	exon	78240023	78240195	.	+	.	gene_id "ENSG00000148019.13"; transcript_id "ENST00000424347.6"; gene_type "protein_coding"; gene_status "KNOWN"; gene_name "CEP78"; transcript_type "protein_coding"; transcript_status "KNOWN"; transcript_name "CEP78-205"; exon_number "2"; exon_id "ENSE00003662335.1"; talon_gene "27024"; talon_transcript "93408"; talon_exon "437044"; ccdsid "CCDS83377.1"; exon_status "KNOWN"; level "2"; protein_id "ENSP00000411284.2"; source "HAVANA"; tag "CCDS";
chr9	HAVANA	exon	78240292	78240364	.	+	.	gene_id "ENSG00000148019.13"; transcript_id "ENST00000424347.6"; gene_type "protein_coding"; gene_status "KNOWN"; gene_name "CEP78"; transcript_type "protein_coding"; transcript_status "KNOWN"; transcript_name "CEP78-205"; exon_number "3"; exon_id "ENSE00003605561.1"; talon_gene "27024"; talon_transcript "93408"; talon_exon "437046"; ccdsid "CCDS83377.1"; exon_status "KNOWN"; level "2"; protein_id "ENSP00000411284.2"; source "HAVANA"; tag "CCDS";
chr9	HAVANA	exon	78241696	78241799	.	+	.	gene_id "ENSG00000148019.13"; transcript_id "ENST00000424347.6"; gene_type "protein_coding"; gene_status "KNOWN"; gene_name "CEP78"; transcript_type "protein_coding"; transcript_status "KNOWN"; transcript_name "CEP78-205"; exon_number "4"; exon_id "ENSE00003661292.1"; talon_gene "27024"; talon_transcript "93408"; talon_exon "437048"; ccdsid "CCDS83377.1"; exon_status "KNOWN"; level "2"; protein_id "ENSP00000411284.2"; source "HAVANA"; tag "CCDS";
chr9	HAVANA	exon	78243462	78243636	.	+	.	gene_id "ENSG00000148019.13"; transcript_id "ENST00000424347.6"; gene_type "protein_coding"; gene_status "KNOWN"; gene_name "CEP78"; transcript_type "protein_coding"; transcript_status "KNOWN"; transcript_name "CEP78-205"; exon_number "5"; exon_id "ENSE00003539651.1"; talon_gene "27024"; talon_transcript "93408"; talon_exon "437050"; ccdsid "CCDS83377.1"; exon_status "KNOWN"; level "2"; protein_id "ENSP00000411284.2"; source "HAVANA"; tag "CCDS";
chr9	HAVANA	exon	78246669	78246782	.	+	.	gene_id "ENSG00000148019.13"; transcript_id "ENST00000424347.6"; gene_type "protein_coding"; gene_status "KNOWN"; gene_name "CEP78"; transcript_type "protein_coding"; transcript_status "KNOWN"; transcript_name "CEP78-205"; exon_number "6"; exon_id "ENSE00003542487.1"; talon_gene "27024"; talon_transcript "93408"; talon_exon "437052"; ccdsid "CCDS83377.1"; exon_status "KNOWN"; level "2"; protein_id "ENSP00000411284.2"; source "HAVANA"; tag "CCDS";
chr9	HAVANA	exon	78248291	78248355	.	+	.	gene_id "ENSG00000148019.13"; transcript_id "ENST00000424347.6"; gene_type "protein_coding"; gene_status "KNOWN"; gene_name "CEP78"; transcript_type "protein_coding"; transcript_status "KNOWN"; transcript_name "CEP78-205"; exon_number "7"; exon_id "ENSE00003470561.1"; talon_gene "27024"; talon_transcript "93408"; talon_exon "437054"; ccdsid "CCDS83377.1"; exon_status "KNOWN"; level "2"; protein_id "ENSP00000411284.2"; source "HAVANA"; tag "CCDS";
chr9	HAVANA	exon	78248762	78248873	.	+	.	gene_id "ENSG00000148019.13"; transcript_id "ENST00000424347.6"; gene_type "protein_coding"; gene_status "KNOWN"; gene_name "CEP78"; transcript_type "protein_coding"; transcript_status "KNOWN"; transcript_name "CEP78-205"; exon_number "8"; exon_id "ENSE00000982806.1"; talon_gene "27024"; talon_transcript "93408"; talon_exon "437056"; ccdsid "CCDS83377.1"; exon_status "KNOWN"; level "2"; protein_id "ENSP00000411284.2"; source "HAVANA"; tag "CCDS";
chr9	HAVANA	exon	78251908	78252043	.	+	.	gene_id "ENSG00000148019.13"; transcript_id "ENST00000424347.6"; gene_type "protein_coding"; gene_status "KNOWN"; gene_name "CEP78"; transcript_type "protein_coding"; transcript_status "KNOWN"; transcript_name "CEP78-205"; exon_number "9"; exon_id "ENSE00000982807.1"; talon_gene "27024"; talon_transcript "93408"; talon_exon "437058"; ccdsid "CCDS83377.1"; exon_status "KNOWN"; level "2"; protein_id "ENSP00000411284.2"; source "HAVANA"; tag "CCDS";
chr9	HAVANA	exon	78253232	78253277	.	+	.	gene_id "ENSG00000148019.13"; transcript_id "ENST00000424347.6"; gene_type "protein_coding"; gene_status "KNOWN"; gene_name "CEP78"; transcript_type "protein_coding"; transcript_status "KNOWN"; transcript_name "CEP78-205"; exon_number "10"; exon_id "ENSE00000982808.1"; talon_gene "27024"; talon_transcript "93408"; talon_exon "437060"; ccdsid "CCDS83377.1"; exon_status "KNOWN"; level "2"; protein_id "ENSP00000411284.2"; source "HAVANA"; tag "CCDS";
chr9	HAVANA	exon	78254836	78254964	.	+	.	gene_id "ENSG00000148019.13"; transcript_id "ENST00000424347.6"; gene_type "protein_coding"; gene_status "KNOWN"; gene_name "CEP78"; transcript_type "protein_coding"; transcript_status "KNOWN"; transcript_name "CEP78-205"; exon_number "11"; exon_id "ENSE00000982809.1"; talon_gene "27024"; talon_transcript "93408"; talon_exon "437062"; ccdsid "CCDS83377.1"; exon_status "KNOWN"; level "2"; protein_id "ENSP00000411284.2"; source "HAVANA"; tag "CCDS";
chr9	HAVANA	exon	78262907	78262984	.	+	.	gene_id "ENSG00000148019.13"; transcript_id "ENST00000424347.6"; gene_type "protein_coding"; gene_status "KNOWN"; gene_name "CEP78"; transcript_type "protein_coding"; transcript_status "KNOWN"; transcript_name "CEP78-205"; exon_number "12"; exon_id "ENSE00003641544.1"; talon_gene "27024"; talon_transcript "93408"; talon_exon "437064"; ccdsid "CCDS83377.1"; exon_status "KNOWN"; level "2"; protein_id "ENSP00000411284.2"; source "HAVANA"; tag "CCDS";
chr9	HAVANA	exon	78264150	78264316	.	+	.	gene_id "ENSG00000148019.13"; transcript_id "ENST00000424347.6"; gene_type "protein_coding"; gene_status "KNOWN"; gene_name "CEP78"; transcript_type "protein_coding"; transcript_status "KNOWN"; transcript_name "CEP78-205"; exon_number "13"; exon_id "ENSE00003567927.1"; talon_gene "27024"; talon_transcript "93408"; talon_exon "437066"; ccdsid "CCDS83377.1"; exon_status "KNOWN"; level "2"; protein_id "ENSP00000411284.2"; source "HAVANA"; tag "CCDS";
chr9	HAVANA	exon	78265372	78265543	.	+	.	gene_id "ENSG00000148019.13"; transcript_id "ENST00000424347.6"; gene_type "protein_coding"; gene_status "KNOWN"; gene_name "CEP78"; transcript_type "protein_coding"; transcript_status "KNOWN"; transcript_name "CEP78-205"; exon_number "14"; exon_id "ENSE00003674694.1"; talon_gene "27024"; talon_transcript "93408"; talon_exon "437068"; ccdsid "CCDS83377.1"; exon_status "KNOWN"; level "2"; protein_id "ENSP00000411284.2"; source "HAVANA"; tag "CCDS";
chr9	HAVANA	exon	78266442	78266703	.	+	.	gene_id "ENSG00000148019.13"; transcript_id "ENST00000424347.6"; gene_type "protein_coding"; gene_status "KNOWN"; gene_name "CEP78"; transcript_type "protein_coding"; transcript_status "KNOWN"; transcript_name "CEP78-205"; exon_number "15"; exon_id "ENSE00003594302.1"; talon_gene "27024"; talon_transcript "93408"; talon_exon "437070"; ccdsid "CCDS83377.1"; exon_status "KNOWN"; level "2"; protein_id "ENSP00000411284.2"; source "HAVANA"; tag "CCDS";
chr9	HAVANA	exon	78270841	78279690	.	+	.	gene_id "ENSG00000148019.13"; transcript_id "ENST00000424347.6"; gene_type "protein_coding"; gene_status "KNOWN"; gene_name "CEP78"; transcript_type "protein_coding"; transcript_status "KNOWN"; transcript_name "CEP78-205"; exon_number "16"; exon_id "ENSE00002258208.1"; talon_gene "27024"; talon_transcript "93408"; talon_exon "437072"; ccdsid "CCDS83377.1"; exon_status "KNOWN"; level "2"; protein_id "ENSP00000411284.2"; source "HAVANA"; tag "CCDS";
chr9	HAVANA	transcript	78236065	78266994	.	+	.	gene_id "ENSG00000148019.13"; transcript_id "ENST00000645398.1"; gene_name "CEP78"; gene_status "KNOWN"; gene_type "protein_coding"; transcript_type "protein_coding"; transcript_status "KNOWN"; transcript_name "CEP78-220"; talon_gene "27024"; talon_transcript "93409"; havana_transcript "OTTHUMT00000495245.1"; level "2"; protein_id "ENSP00000493822.1"; source "HAVANA"; tag "appris_alternative_2";
chr9	HAVANA	exon	78236065	78236603	.	+	.	gene_id "ENSG00000148019.13"; transcript_id "ENST00000645398.1"; gene_type "protein_coding"; gene_status "KNOWN"; gene_name "CEP78"; transcript_type "protein_coding"; transcript_status "KNOWN"; transcript_name "CEP78-220"; exon_number "1"; exon_id "ENSE00003826607.1"; talon_gene "27024"; talon_transcript "93409"; talon_exon "437073"; exon_status "KNOWN"; level "2"; protein_id "ENSP00000493822.1"; source "HAVANA"; tag "appris_alternative_2";
chr9	HAVANA	exon	78240023	78240195	.	+	.	gene_id "ENSG00000148019.13"; transcript_id "ENST00000645398.1"; gene_type "protein_coding"; gene_status "KNOWN"; gene_name "CEP78"; transcript_type "protein_coding"; transcript_status "KNOWN"; transcript_name "CEP78-220"; exon_number "2"; exon_id "ENSE00003662335.1"; talon_gene "27024"; talon_transcript "93409"; talon_exon "437044"; ccdsid "CCDS83377.1"; exon_status "KNOWN"; level "2"; protein_id "ENSP00000411284.2"; source "HAVANA"; tag "CCDS";
chr9	HAVANA	exon	78240292	78240364	.	+	.	gene_id "ENSG00000148019.13"; transcript_id "ENST00000645398.1"; gene_type "protein_coding"; gene_status "KNOWN"; gene_name "CEP78"; transcript_type "protein_coding"; transcript_status "KNOWN"; transcript_name "CEP78-220"; exon_number "3"; exon_id "ENSE00003605561.1"; talon_gene "27024"; talon_transcript "93409"; talon_exon "437046"; ccdsid "CCDS83377.1"; exon_status "KNOWN"; level "2"; protein_id "ENSP00000411284.2"; source "HAVANA"; tag "CCDS";
chr9	HAVANA	exon	78241696	78241799	.	+	.	gene_id "ENSG00000148019.13"; transcript_id "ENST00000645398.1"; gene_type "protein_coding"; gene_status "KNOWN"; gene_name "CEP78"; transcript_type "protein_coding"; transcript_status "KNOWN"; transcript_name "CEP78-220"; exon_number "4"; exon_id "ENSE00003661292.1"; talon_gene "27024"; talon_transcript "93409"; talon_exon "437048"; ccdsid "CCDS83377.1"; exon_status "KNOWN"; level "2"; protein_id "ENSP00000411284.2"; source "HAVANA"; tag "CCDS";
chr9	HAVANA	exon	78243462	78243636	.	+	.	gene_id "ENSG00000148019.13"; transcript_id "ENST00000645398.1"; gene_type "protein_coding"; gene_status "KNOWN"; gene_name "CEP78"; transcript_type "protein_coding"; transcript_status "KNOWN"; transcript_name "CEP78-220"; exon_number "5"; exon_id "ENSE00003539651.1"; talon_gene "27024"; talon_transcript "93409"; talon_exon "437050"; ccdsid "CCDS83377.1"; exon_status "KNOWN"; level "2"; protein_id "ENSP00000411284.2"; source "HAVANA"; tag "CCDS";
chr9	HAVANA	exon	78246669	78246782	.	+	.	gene_id "ENSG00000148019.13"; transcript_id "ENST00000645398.1"; gene_type "protein_coding"; gene_status "KNOWN"; gene_name "CEP78"; transcript_type "protein_coding"; transcript_status "KNOWN"; transcript_name "CEP78-220"; exon_number "6"; exon_id "ENSE00003542487.1"; talon_gene "27024"; talon_transcript "93409"; talon_exon "437052"; ccdsid "CCDS83377.1"; exon_status "KNOWN"; level "2"; protein_id "ENSP00000411284.2"; source "HAVANA"; tag "CCDS";
chr9	HAVANA	exon	78248291	78248355	.	+	.	gene_id "ENSG00000148019.13"; transcript_id "ENST00000645398.1"; gene_type "protein_coding"; gene_status "KNOWN"; gene_name "CEP78"; transcript_type "protein_coding"; transcript_status "KNOWN"; transcript_name "CEP78-220"; exon_number "7"; exon_id "ENSE00003470561.1"; talon_gene "27024"; talon_transcript "93409"; talon_exon "437054"; ccdsid "CCDS83377.1"; exon_status "KNOWN"; level "2"; protein_id "ENSP00000411284.2"; source "HAVANA"; tag "CCDS";
chr9	HAVANA	exon	78248762	78248873	.	+	.	gene_id "ENSG00000148019.13"; transcript_id "ENST00000645398.1"; gene_type "protein_coding"; gene_status "KNOWN"; gene_name "CEP78"; transcript_type "protein_coding"; transcript_status "KNOWN"; transcript_name "CEP78-220"; exon_number "8"; exon_id "ENSE00000982806.1"; talon_gene "27024"; talon_transcript "93409"; talon_exon "437056"; ccdsid "CCDS83377.1"; exon_status "KNOWN"; level "2"; protein_id "ENSP00000411284.2"; source "HAVANA"; tag "CCDS";
chr9	HAVANA	exon	78251908	78252043	.	+	.	gene_id "ENSG00000148019.13"; transcript_id "ENST00000645398.1"; gene_type "protein_coding"; gene_status "KNOWN"; gene_name "CEP78"; transcript_type "protein_coding"; transcript_status "KNOWN"; transcript_name "CEP78-220"; exon_number "9"; exon_id "ENSE00000982807.1"; talon_gene "27024"; talon_transcript "93409"; talon_exon "437058"; ccdsid "CCDS83377.1"; exon_status "KNOWN"; level "2"; protein_id "ENSP00000411284.2"; source "HAVANA"; tag "CCDS";
chr9	HAVANA	exon	78253232	78253277	.	+	.	gene_id "ENSG00000148019.13"; transcript_id "ENST00000645398.1"; gene_type "protein_coding"; gene_status "KNOWN"; gene_name "CEP78"; transcript_type "protein_coding"; transcript_status "KNOWN"; transcript_name "CEP78-220"; exon_number "10"; exon_id "ENSE00000982808.1"; talon_gene "27024"; talon_transcript "93409"; talon_exon "437060"; ccdsid "CCDS83377.1"; exon_status "KNOWN"; level "2"; protein_id "ENSP00000411284.2"; source "HAVANA"; tag "CCDS";
chr9	HAVANA	exon	78254836	78254964	.	+	.	gene_id "ENSG00000148019.13"; transcript_id "ENST00000645398.1"; gene_type "protein_coding"; gene_status "KNOWN"; gene_name "CEP78"; transcript_type "protein_coding"; transcript_status "KNOWN"; transcript_name "CEP78-220"; exon_number "11"; exon_id "ENSE00000982809.1"; talon_gene "27024"; talon_transcript "93409"; talon_exon "437062"; ccdsid "CCDS83377.1"; exon_status "KNOWN"; level "2"; protein_id "ENSP00000411284.2"; source "HAVANA"; tag "CCDS";
chr9	HAVANA	exon	78262907	78262984	.	+	.	gene_id "ENSG00000148019.13"; transcript_id "ENST00000645398.1"; gene_type "protein_coding"; gene_status "KNOWN"; gene_name "CEP78"; transcript_type "protein_coding"; transcript_status "KNOWN"; transcript_name "CEP78-220"; exon_number "12"; exon_id "ENSE00003641544.1"; talon_gene "27024"; talon_transcript "93409"; talon_exon "437064"; ccdsid "CCDS83377.1"; exon_status "KNOWN"; level "2"; protein_id "ENSP00000411284.2"; source "HAVANA"; tag "CCDS";
chr9	HAVANA	exon	78264150	78264316	.	+	.	gene_id "ENSG00000148019.13"; transcript_id "ENST00000645398.1"; gene_type "protein_coding"; gene_status "KNOWN"; gene_name "CEP78"; transcript_type "protein_coding"; transcript_status "KNOWN"; transcript_name "CEP78-220"; exon_number "13"; exon_id "ENSE00003567927.1"; talon_gene "27024"; talon_transcript "93409"; talon_exon "437066"; ccdsid "CCDS83377.1"; exon_status "KNOWN"; level "2"; protein_id "ENSP00000411284.2"; source "HAVANA"; tag "CCDS";
chr9	HAVANA	exon	78265372	78265543	.	+	.	gene_id "ENSG00000148019.13"; transcript_id "ENST00000645398.1"; gene_type "protein_coding"; gene_status "KNOWN"; gene_name "CEP78"; transcript_type "protein_coding"; transcript_status "KNOWN"; transcript_name "CEP78-220"; exon_number "14"; exon_id "ENSE00003674694.1"; talon_gene "27024"; talon_transcript "93409"; talon_exon "437068"; ccdsid "CCDS83377.1"; exon_status "KNOWN"; level "2"; protein_id "ENSP00000411284.2"; source "HAVANA"; tag "CCDS";
chr9	HAVANA	exon	78265859	78265906	.	+	.	gene_id "ENSG00000148019.13"; transcript_id "ENST00000645398.1"; gene_type "protein_coding"; gene_status "KNOWN"; gene_name "CEP78"; transcript_type "protein_coding"; transcript_status "KNOWN"; transcript_name "CEP78-220"; exon_number "15"; exon_id "ENSE00001471072.1"; talon_gene "27024"; talon_transcript "93409"; talon_exon "437075"; ccdsid "CCDS83376.1"; exon_status "KNOWN"; level "2"; protein_id "ENSP00000493822.1"; source "HAVANA"; tag "appris_alternative_2";
chr9	HAVANA	exon	78266442	78266994	.	+	.	gene_id "ENSG00000148019.13"; transcript_id "ENST00000645398.1"; gene_type "protein_coding"; gene_status "KNOWN"; gene_name "CEP78"; transcript_type "protein_coding"; transcript_status "KNOWN"; transcript_name "CEP78-220"; exon_number "16"; exon_id "ENSE00003830746.1"; talon_gene "27024"; talon_transcript "93409"; talon_exon "437077"; exon_status "KNOWN"; level "2"; protein_id "ENSP00000493822.1"; source "HAVANA"; tag "appris_alternative_2";
chr9	HAVANA	transcript	78236110	78271214	.	+	.	gene_id "ENSG00000148019.13"; transcript_id "ENST00000643273.1"; gene_name "CEP78"; gene_status "KNOWN"; gene_type "protein_coding"; transcript_type "protein_coding"; transcript_status "KNOWN"; transcript_name "CEP78-215"; talon_gene "27024"; talon_transcript "93417"; ccdsid "CCDS83376.1"; havana_transcript "OTTHUMT00000052768.3"; level "2"; protein_id "ENSP00000496423.1"; source "HAVANA"; tag "CCDS";
chr9	HAVANA	exon	78236110	78236603	.	+	.	gene_id "ENSG00000148019.13"; transcript_id "ENST00000643273.1"; gene_type "protein_coding"; gene_status "KNOWN"; gene_name "CEP78"; transcript_type "protein_coding"; transcript_status "KNOWN"; transcript_name "CEP78-215"; exon_number "1"; exon_id "ENSE00003816210.1"; talon_gene "27024"; talon_transcript "93417"; talon_exon "437101"; ccdsid "CCDS83376.1"; exon_status "KNOWN"; level "2"; protein_id "ENSP00000496423.1"; source "HAVANA"; tag "CCDS";
chr9	HAVANA	exon	78240023	78240195	.	+	.	gene_id "ENSG00000148019.13"; transcript_id "ENST00000643273.1"; gene_type "protein_coding"; gene_status "KNOWN"; gene_name "CEP78"; transcript_type "protein_coding"; transcript_status "KNOWN"; transcript_name "CEP78-215"; exon_number "2"; exon_id "ENSE00003662335.1"; talon_gene "27024"; talon_transcript "93417"; talon_exon "437044"; ccdsid "CCDS83377.1"; exon_status "KNOWN"; level "2"; protein_id "ENSP00000411284.2"; source "HAVANA"; tag "CCDS";
chr9	HAVANA	exon	78240292	78240364	.	+	.	gene_id "ENSG00000148019.13"; transcript_id "ENST00000643273.1"; gene_type "protein_coding"; gene_status "KNOWN"; gene_name "CEP78"; transcript_type "protein_coding"; transcript_status "KNOWN"; transcript_name "CEP78-215"; exon_number "3"; exon_id "ENSE00003605561.1"; talon_gene "27024"; talon_transcript "93417"; talon_exon "437046"; ccdsid "CCDS83377.1"; exon_status "KNOWN"; level "2"; protein_id "ENSP00000411284.2"; source "HAVANA"; tag "CCDS";
chr9	HAVANA	exon	78241696	78241799	.	+	.	gene_id "ENSG00000148019.13"; transcript_id "ENST00000643273.1"; gene_type "protein_coding"; gene_status "KNOWN"; gene_name "CEP78"; transcript_type "protein_coding"; transcript_status "KNOWN"; transcript_name "CEP78-215"; exon_number "4"; exon_id "ENSE00003661292.1"; talon_gene "27024"; talon_transcript "93417"; talon_exon "437048"; ccdsid "CCDS83377.1"; exon_status "KNOWN"; level "2"; protein_id "ENSP00000411284.2"; source "HAVANA"; tag "CCDS";
chr9	HAVANA	exon	78243462	78243636	.	+	.	gene_id "ENSG00000148019.13"; transcript_id "ENST00000643273.1"; gene_type "protein_coding"; gene_status "KNOWN"; gene_name "CEP78"; transcript_type "protein_coding"; transcript_status "KNOWN"; transcript_name "CEP78-215"; exon_number "5"; exon_id "ENSE00003539651.1"; talon_gene "27024"; talon_transcript "93417"; talon_exon "437050"; ccdsid "CCDS83377.1"; exon_status "KNOWN"; level "2"; protein_id "ENSP00000411284.2"; source "HAVANA"; tag "CCDS";
chr9	HAVANA	exon	78246669	78246782	.	+	.	gene_id "ENSG00000148019.13"; transcript_id "ENST00000643273.1"; gene_type "protein_coding"; gene_status "KNOWN"; gene_name "CEP78"; transcript_type "protein_coding"; transcript_status "KNOWN"; transcript_name "CEP78-215"; exon_number "6"; exon_id "ENSE00003542487.1"; talon_gene "27024"; talon_transcript "93417"; talon_exon "437052"; ccdsid "CCDS83377.1"; exon_status "KNOWN"; level "2"; protein_id "ENSP00000411284.2"; source "HAVANA"; tag "CCDS";
chr9	HAVANA	exon	78248291	78248355	.	+	.	gene_id "ENSG00000148019.13"; transcript_id "ENST00000643273.1"; gene_type "protein_coding"; gene_status "KNOWN"; gene_name "CEP78"; transcript_type "protein_coding"; transcript_status "KNOWN"; transcript_name "CEP78-215"; exon_number "7"; exon_id "ENSE00003470561.1"; talon_gene "27024"; talon_transcript "93417"; talon_exon "437054"; ccdsid "CCDS83377.1"; exon_status "KNOWN"; level "2"; protein_id "ENSP00000411284.2"; source "HAVANA"; tag "CCDS";
chr9	HAVANA	exon	78248762	78248873	.	+	.	gene_id "ENSG00000148019.13"; transcript_id "ENST00000643273.1"; gene_type "protein_coding"; gene_status "KNOWN"; gene_name "CEP78"; transcript_type "protein_coding"; transcript_status "KNOWN"; transcript_name "CEP78-215"; exon_number "8"; exon_id "ENSE00000982806.1"; talon_gene "27024"; talon_transcript "93417"; talon_exon "437056"; ccdsid "CCDS83377.1"; exon_status "KNOWN"; level "2"; protein_id "ENSP00000411284.2"; source "HAVANA"; tag "CCDS";
chr9	HAVANA	exon	78251908	78252043	.	+	.	gene_id "ENSG00000148019.13"; transcript_id "ENST00000643273.1"; gene_type "protein_coding"; gene_status "KNOWN"; gene_name "CEP78"; transcript_type "protein_coding"; transcript_status "KNOWN"; transcript_name "CEP78-215"; exon_number "9"; exon_id "ENSE00000982807.1"; talon_gene "27024"; talon_transcript "93417"; talon_exon "437058"; ccdsid "CCDS83377.1"; exon_status "KNOWN"; level "2"; protein_id "ENSP00000411284.2"; source "HAVANA"; tag "CCDS";
chr9	HAVANA	exon	78253232	78253277	.	+	.	gene_id "ENSG00000148019.13"; transcript_id "ENST00000643273.1"; gene_type "protein_coding"; gene_status "KNOWN"; gene_name "CEP78"; transcript_type "protein_coding"; transcript_status "KNOWN"; transcript_name "CEP78-215"; exon_number "10"; exon_id "ENSE00000982808.1"; talon_gene "27024"; talon_transcript "93417"; talon_exon "437060"; ccdsid "CCDS83377.1"; exon_status "KNOWN"; level "2"; protein_id "ENSP00000411284.2"; source "HAVANA"; tag "CCDS";
chr9	HAVANA	exon	78254836	78254964	.	+	.	gene_id "ENSG00000148019.13"; transcript_id "ENST00000643273.1"; gene_type "protein_coding"; gene_status "KNOWN"; gene_name "CEP78"; transcript_type "protein_coding"; transcript_status "KNOWN"; transcript_name "CEP78-215"; exon_number "11"; exon_id "ENSE00000982809.1"; talon_gene "27024"; talon_transcript "93417"; talon_exon "437062"; ccdsid "CCDS83377.1"; exon_status "KNOWN"; level "2"; protein_id "ENSP00000411284.2"; source "HAVANA"; tag "CCDS";
chr9	HAVANA	exon	78262907	78262984	.	+	.	gene_id "ENSG00000148019.13"; transcript_id "ENST00000643273.1"; gene_type "protein_coding"; gene_status "KNOWN"; gene_name "CEP78"; transcript_type "protein_coding"; transcript_status "KNOWN"; transcript_name "CEP78-215"; exon_number "12"; exon_id "ENSE00003641544.1"; talon_gene "27024"; talon_transcript "93417"; talon_exon "437064"; ccdsid "CCDS83377.1"; exon_status "KNOWN"; level "2"; protein_id "ENSP00000411284.2"; source "HAVANA"; tag "CCDS";
chr9	HAVANA	exon	78264150	78264316	.	+	.	gene_id "ENSG00000148019.13"; transcript_id "ENST00000643273.1"; gene_type "protein_coding"; gene_status "KNOWN"; gene_name "CEP78"; transcript_type "protein_coding"; transcript_status "KNOWN"; transcript_name "CEP78-215"; exon_number "13"; exon_id "ENSE00003567927.1"; talon_gene "27024"; talon_transcript "93417"; talon_exon "437066"; ccdsid "CCDS83377.1"; exon_status "KNOWN"; level "2"; protein_id "ENSP00000411284.2"; source "HAVANA"; tag "CCDS";
chr9	HAVANA	exon	78265372	78265543	.	+	.	gene_id "ENSG00000148019.13"; transcript_id "ENST00000643273.1"; gene_type "protein_coding"; gene_status "KNOWN"; gene_name "CEP78"; transcript_type "protein_coding"; transcript_status "KNOWN"; transcript_name "CEP78-215"; exon_number "14"; exon_id "ENSE00003674694.1"; talon_gene "27024"; talon_transcript "93417"; talon_exon "437068"; ccdsid "CCDS83377.1"; exon_status "KNOWN"; level "2"; protein_id "ENSP00000411284.2"; source "HAVANA"; tag "CCDS";
chr9	HAVANA	exon	78265859	78265906	.	+	.	gene_id "ENSG00000148019.13"; transcript_id "ENST00000643273.1"; gene_type "protein_coding"; gene_status "KNOWN"; gene_name "CEP78"; transcript_type "protein_coding"; transcript_status "KNOWN"; transcript_name "CEP78-215"; exon_number "15"; exon_id "ENSE00001471072.1"; talon_gene "27024"; talon_transcript "93417"; talon_exon "437075"; ccdsid "CCDS83376.1"; exon_status "KNOWN"; level "2"; protein_id "ENSP00000493822.1"; source "HAVANA"; tag "appris_alternative_2";
chr9	HAVANA	exon	78266442	78266703	.	+	.	gene_id "ENSG00000148019.13"; transcript_id "ENST00000643273.1"; gene_type "protein_coding"; gene_status "KNOWN"; gene_name "CEP78"; transcript_type "protein_coding"; transcript_status "KNOWN"; transcript_name "CEP78-215"; exon_number "16"; exon_id "ENSE00003594302.1"; talon_gene "27024"; talon_transcript "93417"; talon_exon "437070"; ccdsid "CCDS83377.1"; exon_status "KNOWN"; level "2"; protein_id "ENSP00000411284.2"; source "HAVANA"; tag "CCDS";
chr9	HAVANA	exon	78270841	78271214	.	+	.	gene_id "ENSG00000148019.13"; transcript_id "ENST00000643273.1"; gene_type "protein_coding"; gene_status "KNOWN"; gene_name "CEP78"; transcript_type "protein_coding"; transcript_status "KNOWN"; transcript_name "CEP78-215"; exon_number "17"; exon_id "ENSE00003823623.1"; talon_gene "27024"; talon_transcript "93417"; talon_exon "437102"; ccdsid "CCDS83376.1"; exon_status "KNOWN"; level "2"; protein_id "ENSP00000496423.1"; source "HAVANA"; tag "CCDS";
chr9	HAVANA	transcript	78236162	78267075	.	+	.	gene_id "ENSG00000148019.13"; transcript_id "ENST00000415759.6"; gene_name "CEP78"; gene_status "KNOWN"; gene_type "protein_coding"; transcript_type "protein_coding"; transcript_status "KNOWN"; transcript_name "CEP78-204"; talon_gene "27024"; talon_transcript "93419"; ccdsid "CCDS47985.1"; havana_transcript "OTTHUMT00000052769.3"; level "2"; protein_id "ENSP00000399286.2"; source "HAVANA"; tag "CCDS"; transcript_support_level "5";
chr9	HAVANA	exon	78236162	78236603	.	+	.	gene_id "ENSG00000148019.13"; transcript_id "ENST00000415759.6"; gene_type "protein_coding"; gene_status "KNOWN"; gene_name "CEP78"; transcript_type "protein_coding"; transcript_status "KNOWN"; transcript_name "CEP78-204"; exon_number "1"; exon_id "ENSE00002230887.1"; talon_gene "27024"; talon_transcript "93419"; talon_exon "437106"; ccdsid "CCDS47985.1"; exon_status "KNOWN"; level "2"; protein_id "ENSP00000399286.2"; source "HAVANA"; tag "CCDS";
chr9	HAVANA	exon	78240023	78240195	.	+	.	gene_id "ENSG00000148019.13"; transcript_id "ENST00000415759.6"; gene_type "protein_coding"; gene_status "KNOWN"; gene_name "CEP78"; transcript_type "protein_coding"; transcript_status "KNOWN"; transcript_name "CEP78-204"; exon_number "2"; exon_id "ENSE00003662335.1"; talon_gene "27024"; talon_transcript "93419"; talon_exon "437044"; ccdsid "CCDS83377.1"; exon_status "KNOWN"; level "2"; protein_id "ENSP00000411284.2"; source "HAVANA"; tag "CCDS";
chr9	HAVANA	exon	78240292	78240364	.	+	.	gene_id "ENSG00000148019.13"; transcript_id "ENST00000415759.6"; gene_type "protein_coding"; gene_status "KNOWN"; gene_name "CEP78"; transcript_type "protein_coding"; transcript_status "KNOWN"; transcript_name "CEP78-204"; exon_number "3"; exon_id "ENSE00003605561.1"; talon_gene "27024"; talon_transcript "93419"; talon_exon "437046"; ccdsid "CCDS83377.1"; exon_status "KNOWN"; level "2"; protein_id "ENSP00000411284.2"; source "HAVANA"; tag "CCDS";
chr9	HAVANA	exon	78241696	78241799	.	+	.	gene_id "ENSG00000148019.13"; transcript_id "ENST00000415759.6"; gene_type "protein_coding"; gene_status "KNOWN"; gene_name "CEP78"; transcript_type "protein_coding"; transcript_status "KNOWN"; transcript_name "CEP78-204"; exon_number "4"; exon_id "ENSE00003661292.1"; talon_gene "27024"; talon_transcript "93419"; talon_exon "437048"; ccdsid "CCDS83377.1"; exon_status "KNOWN"; level "2"; protein_id "ENSP00000411284.2"; source "HAVANA"; tag "CCDS";
chr9	HAVANA	exon	78243462	78243636	.	+	.	gene_id "ENSG00000148019.13"; transcript_id "ENST00000415759.6"; gene_type "protein_coding"; gene_status "KNOWN"; gene_name "CEP78"; transcript_type "protein_coding"; transcript_status "KNOWN"; transcript_name "CEP78-204"; exon_number "5"; exon_id "ENSE00003539651.1"; talon_gene "27024"; talon_transcript "93419"; talon_exon "437050"; ccdsid "CCDS83377.1"; exon_status "KNOWN"; level "2"; protein_id "ENSP00000411284.2"; source "HAVANA"; tag "CCDS";
chr9	HAVANA	exon	78246669	78246782	.	+	.	gene_id "ENSG00000148019.13"; transcript_id "ENST00000415759.6"; gene_type "protein_coding"; gene_status "KNOWN"; gene_name "CEP78"; transcript_type "protein_coding"; transcript_status "KNOWN"; transcript_name "CEP78-204"; exon_number "6"; exon_id "ENSE00003542487.1"; talon_gene "27024"; talon_transcript "93419"; talon_exon "437052"; ccdsid "CCDS83377.1"; exon_status "KNOWN"; level "2"; protein_id "ENSP00000411284.2"; source "HAVANA"; tag "CCDS";
chr9	HAVANA	exon	78248291	78248355	.	+	.	gene_id "ENSG00000148019.13"; transcript_id "ENST00000415759.6"; gene_type "protein_coding"; gene_status "KNOWN"; gene_name "CEP78"; transcript_type "protein_coding"; transcript_status "KNOWN"; transcript_name "CEP78-204"; exon_number "7"; exon_id "ENSE00003470561.1"; talon_gene "27024"; talon_transcript "93419"; talon_exon "437054"; ccdsid "CCDS83377.1"; exon_status "KNOWN"; level "2"; protein_id "ENSP00000411284.2"; source "HAVANA"; tag "CCDS";
chr9	HAVANA	exon	78248762	78248873	.	+	.	gene_id "ENSG00000148019.13"; transcript_id "ENST00000415759.6"; gene_type "protein_coding"; gene_status "KNOWN"; gene_name "CEP78"; transcript_type "protein_coding"; transcript_status "KNOWN"; transcript_name "CEP78-204"; exon_number "8"; exon_id "ENSE00000982806.1"; talon_gene "27024"; talon_transcript "93419"; talon_exon "437056"; ccdsid "CCDS83377.1"; exon_status "KNOWN"; level "2"; protein_id "ENSP00000411284.2"; source "HAVANA"; tag "CCDS";
chr9	HAVANA	exon	78251905	78252043	.	+	.	gene_id "ENSG00000148019.13"; transcript_id "ENST00000415759.6"; gene_type "protein_coding"; gene_status "KNOWN"; gene_name "CEP78"; transcript_type "protein_coding"; transcript_status "KNOWN"; transcript_name "CEP78-204"; exon_number "9"; exon_id "ENSE00001537562.1"; talon_gene "27024"; talon_transcript "93419"; talon_exon "437085"; ccdsid "CCDS47985.1"; exon_status "KNOWN"; level "2"; protein_id "ENSP00000496384.1"; source "HAVANA"; tag "appris_alternative_2";
chr9	HAVANA	exon	78253232	78253277	.	+	.	gene_id "ENSG00000148019.13"; transcript_id "ENST00000415759.6"; gene_type "protein_coding"; gene_status "KNOWN"; gene_name "CEP78"; transcript_type "protein_coding"; transcript_status "KNOWN"; transcript_name "CEP78-204"; exon_number "10"; exon_id "ENSE00000982808.1"; talon_gene "27024"; talon_transcript "93419"; talon_exon "437060"; ccdsid "CCDS83377.1"; exon_status "KNOWN"; level "2"; protein_id "ENSP00000411284.2"; source "HAVANA"; tag "CCDS";
chr9	HAVANA	exon	78254836	78254964	.	+	.	gene_id "ENSG00000148019.13"; transcript_id "ENST00000415759.6"; gene_type "protein_coding"; gene_status "KNOWN"; gene_name "CEP78"; transcript_type "protein_coding"; transcript_status "KNOWN"; transcript_name "CEP78-204"; exon_number "11"; exon_id "ENSE00000982809.1"; talon_gene "27024"; talon_transcript "93419"; talon_exon "437062"; ccdsid "CCDS83377.1"; exon_status "KNOWN"; level "2"; protein_id "ENSP00000411284.2"; source "HAVANA"; tag "CCDS";
chr9	HAVANA	exon	78262907	78262984	.	+	.	gene_id "ENSG00000148019.13"; transcript_id "ENST00000415759.6"; gene_type "protein_coding"; gene_status "KNOWN"; gene_name "CEP78"; transcript_type "protein_coding"; transcript_status "KNOWN"; transcript_name "CEP78-204"; exon_number "12"; exon_id "ENSE00003641544.1"; talon_gene "27024"; talon_transcript "93419"; talon_exon "437064"; ccdsid "CCDS83377.1"; exon_status "KNOWN"; level "2"; protein_id "ENSP00000411284.2"; source "HAVANA"; tag "CCDS";
chr9	HAVANA	exon	78264150	78264316	.	+	.	gene_id "ENSG00000148019.13"; transcript_id "ENST00000415759.6"; gene_type "protein_coding"; gene_status "KNOWN"; gene_name "CEP78"; transcript_type "protein_coding"; transcript_status "KNOWN"; transcript_name "CEP78-204"; exon_number "13"; exon_id "ENSE00003567927.1"; talon_gene "27024"; talon_transcript "93419"; talon_exon "437066"; ccdsid "CCDS83377.1"; exon_status "KNOWN"; level "2"; protein_id "ENSP00000411284.2"; source "HAVANA"; tag "CCDS";
chr9	HAVANA	exon	78265372	78265543	.	+	.	gene_id "ENSG00000148019.13"; transcript_id "ENST00000415759.6"; gene_type "protein_coding"; gene_status "KNOWN"; gene_name "CEP78"; transcript_type "protein_coding"; transcript_status "KNOWN"; transcript_name "CEP78-204"; exon_number "14"; exon_id "ENSE00003674694.1"; talon_gene "27024"; talon_transcript "93419"; talon_exon "437068"; ccdsid "CCDS83377.1"; exon_status "KNOWN"; level "2"; protein_id "ENSP00000411284.2"; source "HAVANA"; tag "CCDS";
chr9	HAVANA	exon	78266442	78267075	.	+	.	gene_id "ENSG00000148019.13"; transcript_id "ENST00000415759.6"; gene_type "protein_coding"; gene_status "KNOWN"; gene_name "CEP78"; transcript_type "protein_coding"; transcript_status "KNOWN"; transcript_name "CEP78-204"; exon_number "15"; exon_id "ENSE00001667949.1"; talon_gene "27024"; talon_transcript "93419"; talon_exon "437107"; ccdsid "CCDS47985.1"; exon_status "KNOWN"; level "2"; protein_id "ENSP00000399286.2"; source "HAVANA"; tag "CCDS";
chr9	HAVANA	transcript	78236207	78267075	.	+	.	gene_id "ENSG00000148019.13"; transcript_id "ENST00000376597.9"; gene_name "CEP78"; gene_status "KNOWN"; gene_type "protein_coding"; transcript_type "protein_coding"; transcript_status "KNOWN"; transcript_name "CEP78-202"; talon_gene "27024"; talon_transcript "93420"; ccdsid "CCDS47984.1"; havana_transcript "OTTHUMT00000052773.4"; level "2"; protein_id "ENSP00000365782.4"; source "HAVANA"; tag "CCDS"; transcript_support_level "1";
chr9	HAVANA	exon	78236207	78236603	.	+	.	gene_id "ENSG00000148019.13"; transcript_id "ENST00000376597.9"; gene_type "protein_coding"; gene_status "KNOWN"; gene_name "CEP78"; transcript_type "protein_coding"; transcript_status "KNOWN"; transcript_name "CEP78-202"; exon_number "1"; exon_id "ENSE00002223021.1"; talon_gene "27024"; talon_transcript "93420"; talon_exon "437108"; ccdsid "CCDS47984.1"; exon_status "KNOWN"; level "2"; protein_id "ENSP00000365782.4"; source "HAVANA"; tag "CCDS";
chr9	HAVANA	exon	78240023	78240195	.	+	.	gene_id "ENSG00000148019.13"; transcript_id "ENST00000376597.9"; gene_type "protein_coding"; gene_status "KNOWN"; gene_name "CEP78"; transcript_type "protein_coding"; transcript_status "KNOWN"; transcript_name "CEP78-202"; exon_number "2"; exon_id "ENSE00003662335.1"; talon_gene "27024"; talon_transcript "93420"; talon_exon "437044"; ccdsid "CCDS83377.1"; exon_status "KNOWN"; level "2"; protein_id "ENSP00000411284.2"; source "HAVANA"; tag "CCDS";
chr9	HAVANA	exon	78240292	78240364	.	+	.	gene_id "ENSG00000148019.13"; transcript_id "ENST00000376597.9"; gene_type "protein_coding"; gene_status "KNOWN"; gene_name "CEP78"; transcript_type "protein_coding"; transcript_status "KNOWN"; transcript_name "CEP78-202"; exon_number "3"; exon_id "ENSE00003605561.1"; talon_gene "27024"; talon_transcript "93420"; talon_exon "437046"; ccdsid "CCDS83377.1"; exon_status "KNOWN"; level "2"; protein_id "ENSP00000411284.2"; source "HAVANA"; tag "CCDS";
chr9	HAVANA	exon	78241696	78241799	.	+	.	gene_id "ENSG00000148019.13"; transcript_id "ENST00000376597.9"; gene_type "protein_coding"; gene_status "KNOWN"; gene_name "CEP78"; transcript_type "protein_coding"; transcript_status "KNOWN"; transcript_name "CEP78-202"; exon_number "4"; exon_id "ENSE00003661292.1"; talon_gene "27024"; talon_transcript "93420"; talon_exon "437048"; ccdsid "CCDS83377.1"; exon_status "KNOWN"; level "2"; protein_id "ENSP00000411284.2"; source "HAVANA"; tag "CCDS";
chr9	HAVANA	exon	78243462	78243636	.	+	.	gene_id "ENSG00000148019.13"; transcript_id "ENST00000376597.9"; gene_type "protein_coding"; gene_status "KNOWN"; gene_name "CEP78"; transcript_type "protein_coding"; transcript_status "KNOWN"; transcript_name "CEP78-202"; exon_number "5"; exon_id "ENSE00003539651.1"; talon_gene "27024"; talon_transcript "93420"; talon_exon "437050"; ccdsid "CCDS83377.1"; exon_status "KNOWN"; level "2"; protein_id "ENSP00000411284.2"; source "HAVANA"; tag "CCDS";
chr9	HAVANA	exon	78246669	78246782	.	+	.	gene_id "ENSG00000148019.13"; transcript_id "ENST00000376597.9"; gene_type "protein_coding"; gene_status "KNOWN"; gene_name "CEP78"; transcript_type "protein_coding"; transcript_status "KNOWN"; transcript_name "CEP78-202"; exon_number "6"; exon_id "ENSE00003542487.1"; talon_gene "27024"; talon_transcript "93420"; talon_exon "437052"; ccdsid "CCDS83377.1"; exon_status "KNOWN"; level "2"; protein_id "ENSP00000411284.2"; source "HAVANA"; tag "CCDS";
chr9	HAVANA	exon	78248291	78248355	.	+	.	gene_id "ENSG00000148019.13"; transcript_id "ENST00000376597.9"; gene_type "protein_coding"; gene_status "KNOWN"; gene_name "CEP78"; transcript_type "protein_coding"; transcript_status "KNOWN"; transcript_name "CEP78-202"; exon_number "7"; exon_id "ENSE00003470561.1"; talon_gene "27024"; talon_transcript "93420"; talon_exon "437054"; ccdsid "CCDS83377.1"; exon_status "KNOWN"; level "2"; protein_id "ENSP00000411284.2"; source "HAVANA"; tag "CCDS";
chr9	HAVANA	exon	78248762	78248873	.	+	.	gene_id "ENSG00000148019.13"; transcript_id "ENST00000376597.9"; gene_type "protein_coding"; gene_status "KNOWN"; gene_name "CEP78"; transcript_type "protein_coding"; transcript_status "KNOWN"; transcript_name "CEP78-202"; exon_number "8"; exon_id "ENSE00000982806.1"; talon_gene "27024"; talon_transcript "93420"; talon_exon "437056"; ccdsid "CCDS83377.1"; exon_status "KNOWN"; level "2"; protein_id "ENSP00000411284.2"; source "HAVANA"; tag "CCDS";
chr9	HAVANA	exon	78251905	78252043	.	+	.	gene_id "ENSG00000148019.13"; transcript_id "ENST00000376597.9"; gene_type "protein_coding"; gene_status "KNOWN"; gene_name "CEP78"; transcript_type "protein_coding"; transcript_status "KNOWN"; transcript_name "CEP78-202"; exon_number "9"; exon_id "ENSE00001537562.1"; talon_gene "27024"; talon_transcript "93420"; talon_exon "437085"; ccdsid "CCDS47985.1"; exon_status "KNOWN"; level "2"; protein_id "ENSP00000496384.1"; source "HAVANA"; tag "appris_alternative_2";
chr9	HAVANA	exon	78253232	78253277	.	+	.	gene_id "ENSG00000148019.13"; transcript_id "ENST00000376597.9"; gene_type "protein_coding"; gene_status "KNOWN"; gene_name "CEP78"; transcript_type "protein_coding"; transcript_status "KNOWN"; transcript_name "CEP78-202"; exon_number "10"; exon_id "ENSE00000982808.1"; talon_gene "27024"; talon_transcript "93420"; talon_exon "437060"; ccdsid "CCDS83377.1"; exon_status "KNOWN"; level "2"; protein_id "ENSP00000411284.2"; source "HAVANA"; tag "CCDS";
chr9	HAVANA	exon	78254836	78254964	.	+	.	gene_id "ENSG00000148019.13"; transcript_id "ENST00000376597.9"; gene_type "protein_coding"; gene_status "KNOWN"; gene_name "CEP78"; transcript_type "protein_coding"; transcript_status "KNOWN"; transcript_name "CEP78-202"; exon_number "11"; exon_id "ENSE00000982809.1"; talon_gene "27024"; talon_transcript "93420"; talon_exon "437062"; ccdsid "CCDS83377.1"; exon_status "KNOWN"; level "2"; protein_id "ENSP00000411284.2"; source "HAVANA"; tag "CCDS";
chr9	HAVANA	exon	78262907	78262984	.	+	.	gene_id "ENSG00000148019.13"; transcript_id "ENST00000376597.9"; gene_type "protein_coding"; gene_status "KNOWN"; gene_name "CEP78"; transcript_type "protein_coding"; transcript_status "KNOWN"; transcript_name "CEP78-202"; exon_number "12"; exon_id "ENSE00003641544.1"; talon_gene "27024"; talon_transcript "93420"; talon_exon "437064"; ccdsid "CCDS83377.1"; exon_status "KNOWN"; level "2"; protein_id "ENSP00000411284.2"; source "HAVANA"; tag "CCDS";
chr9	HAVANA	exon	78264150	78264316	.	+	.	gene_id "ENSG00000148019.13"; transcript_id "ENST00000376597.9"; gene_type "protein_coding"; gene_status "KNOWN"; gene_name "CEP78"; transcript_type "protein_coding"; transcript_status "KNOWN"; transcript_name "CEP78-202"; exon_number "13"; exon_id "ENSE00003567927.1"; talon_gene "27024"; talon_transcript "93420"; talon_exon "437066"; ccdsid "CCDS83377.1"; exon_status "KNOWN"; level "2"; protein_id "ENSP00000411284.2"; source "HAVANA"; tag "CCDS";
chr9	HAVANA	exon	78265372	78265543	.	+	.	gene_id "ENSG00000148019.13"; transcript_id "ENST00000376597.9"; gene_type "protein_coding"; gene_status "KNOWN"; gene_name "CEP78"; transcript_type "protein_coding"; transcript_status "KNOWN"; transcript_name "CEP78-202"; exon_number "14"; exon_id "ENSE00003674694.1"; talon_gene "27024"; talon_transcript "93420"; talon_exon "437068"; ccdsid "CCDS83377.1"; exon_status "KNOWN"; level "2"; protein_id "ENSP00000411284.2"; source "HAVANA"; tag "CCDS";
chr9	HAVANA	exon	78265859	78265906	.	+	.	gene_id "ENSG00000148019.13"; transcript_id "ENST00000376597.9"; gene_type "protein_coding"; gene_status "KNOWN"; gene_name "CEP78"; transcript_type "protein_coding"; transcript_status "KNOWN"; transcript_name "CEP78-202"; exon_number "15"; exon_id "ENSE00001471072.1"; talon_gene "27024"; talon_transcript "93420"; talon_exon "437075"; ccdsid "CCDS83376.1"; exon_status "KNOWN"; level "2"; protein_id "ENSP00000493822.1"; source "HAVANA"; tag "appris_alternative_2";
chr9	HAVANA	exon	78266442	78267075	.	+	.	gene_id "ENSG00000148019.13"; transcript_id "ENST00000376597.9"; gene_type "protein_coding"; gene_status "KNOWN"; gene_name "CEP78"; transcript_type "protein_coding"; transcript_status "KNOWN"; transcript_name "CEP78-202"; exon_number "16"; exon_id "ENSE00001667949.1"; talon_gene "27024"; talon_transcript "93420"; talon_exon "437107"; ccdsid "CCDS47985.1"; exon_status "KNOWN"; level "2"; protein_id "ENSP00000399286.2"; source "HAVANA"; tag "CCDS";
chr9	HAVANA	transcript	78236232	78267067	.	+	.	gene_id "ENSG00000148019.13"; transcript_id "ENST00000277082.9"; gene_name "CEP78"; gene_status "KNOWN"; gene_type "protein_coding"; transcript_type "protein_coding"; transcript_status "KNOWN"; transcript_name "CEP78-201"; talon_gene "27024"; talon_transcript "93421"; ccdsid "CCDS83378.1"; havana_transcript "OTTHUMT00000402321.1"; level "2"; protein_id "ENSP00000277082.5"; source "HAVANA"; tag "CCDS"; transcript_support_level "2";
chr9	HAVANA	exon	78236232	78236603	.	+	.	gene_id "ENSG00000148019.13"; transcript_id "ENST00000277082.9"; gene_type "protein_coding"; gene_status "KNOWN"; gene_name "CEP78"; transcript_type "protein_coding"; transcript_status "KNOWN"; transcript_name "CEP78-201"; exon_number "1"; exon_id "ENSE00002210679.1"; talon_gene "27024"; talon_transcript "93421"; talon_exon "437109"; ccdsid "CCDS83378.1"; exon_status "KNOWN"; level "2"; protein_id "ENSP00000277082.5"; source "HAVANA"; tag "CCDS";
chr9	HAVANA	exon	78240023	78240195	.	+	.	gene_id "ENSG00000148019.13"; transcript_id "ENST00000277082.9"; gene_type "protein_coding"; gene_status "KNOWN"; gene_name "CEP78"; transcript_type "protein_coding"; transcript_status "KNOWN"; transcript_name "CEP78-201"; exon_number "2"; exon_id "ENSE00003662335.1"; talon_gene "27024"; talon_transcript "93421"; talon_exon "437044"; ccdsid "CCDS83377.1"; exon_status "KNOWN"; level "2"; protein_id "ENSP00000411284.2"; source "HAVANA"; tag "CCDS";
chr9	HAVANA	exon	78240292	78240364	.	+	.	gene_id "ENSG00000148019.13"; transcript_id "ENST00000277082.9"; gene_type "protein_coding"; gene_status "KNOWN"; gene_name "CEP78"; transcript_type "protein_coding"; transcript_status "KNOWN"; transcript_name "CEP78-201"; exon_number "3"; exon_id "ENSE00003605561.1"; talon_gene "27024"; talon_transcript "93421"; talon_exon "437046"; ccdsid "CCDS83377.1"; exon_status "KNOWN"; level "2"; protein_id "ENSP00000411284.2"; source "HAVANA"; tag "CCDS";
chr9	HAVANA	exon	78241696	78241799	.	+	.	gene_id "ENSG00000148019.13"; transcript_id "ENST00000277082.9"; gene_type "protein_coding"; gene_status "KNOWN"; gene_name "CEP78"; transcript_type "protein_coding"; transcript_status "KNOWN"; transcript_name "CEP78-201"; exon_number "4"; exon_id "ENSE00003661292.1"; talon_gene "27024"; talon_transcript "93421"; talon_exon "437048"; ccdsid "CCDS83377.1"; exon_status "KNOWN"; level "2"; protein_id "ENSP00000411284.2"; source "HAVANA"; tag "CCDS";
chr9	HAVANA	exon	78243462	78243636	.	+	.	gene_id "ENSG00000148019.13"; transcript_id "ENST00000277082.9"; gene_type "protein_coding"; gene_status "KNOWN"; gene_name "CEP78"; transcript_type "protein_coding"; transcript_status "KNOWN"; transcript_name "CEP78-201"; exon_number "5"; exon_id "ENSE00003539651.1"; talon_gene "27024"; talon_transcript "93421"; talon_exon "437050"; ccdsid "CCDS83377.1"; exon_status "KNOWN"; level "2"; protein_id "ENSP00000411284.2"; source "HAVANA"; tag "CCDS";
chr9	HAVANA	exon	78246669	78246782	.	+	.	gene_id "ENSG00000148019.13"; transcript_id "ENST00000277082.9"; gene_type "protein_coding"; gene_status "KNOWN"; gene_name "CEP78"; transcript_type "protein_coding"; transcript_status "KNOWN"; transcript_name "CEP78-201"; exon_number "6"; exon_id "ENSE00003542487.1"; talon_gene "27024"; talon_transcript "93421"; talon_exon "437052"; ccdsid "CCDS83377.1"; exon_status "KNOWN"; level "2"; protein_id "ENSP00000411284.2"; source "HAVANA"; tag "CCDS";
chr9	HAVANA	exon	78248291	78248355	.	+	.	gene_id "ENSG00000148019.13"; transcript_id "ENST00000277082.9"; gene_type "protein_coding"; gene_status "KNOWN"; gene_name "CEP78"; transcript_type "protein_coding"; transcript_status "KNOWN"; transcript_name "CEP78-201"; exon_number "7"; exon_id "ENSE00003470561.1"; talon_gene "27024"; talon_transcript "93421"; talon_exon "437054"; ccdsid "CCDS83377.1"; exon_status "KNOWN"; level "2"; protein_id "ENSP00000411284.2"; source "HAVANA"; tag "CCDS";
chr9	HAVANA	exon	78248762	78248873	.	+	.	gene_id "ENSG00000148019.13"; transcript_id "ENST00000277082.9"; gene_type "protein_coding"; gene_status "KNOWN"; gene_name "CEP78"; transcript_type "protein_coding"; transcript_status "KNOWN"; transcript_name "CEP78-201"; exon_number "8"; exon_id "ENSE00000982806.1"; talon_gene "27024"; talon_transcript "93421"; talon_exon "437056"; ccdsid "CCDS83377.1"; exon_status "KNOWN"; level "2"; protein_id "ENSP00000411284.2"; source "HAVANA"; tag "CCDS";
chr9	HAVANA	exon	78251908	78252043	.	+	.	gene_id "ENSG00000148019.13"; transcript_id "ENST00000277082.9"; gene_type "protein_coding"; gene_status "KNOWN"; gene_name "CEP78"; transcript_type "protein_coding"; transcript_status "KNOWN"; transcript_name "CEP78-201"; exon_number "9"; exon_id "ENSE00000982807.1"; talon_gene "27024"; talon_transcript "93421"; talon_exon "437058"; ccdsid "CCDS83377.1"; exon_status "KNOWN"; level "2"; protein_id "ENSP00000411284.2"; source "HAVANA"; tag "CCDS";
chr9	HAVANA	exon	78253232	78253277	.	+	.	gene_id "ENSG00000148019.13"; transcript_id "ENST00000277082.9"; gene_type "protein_coding"; gene_status "KNOWN"; gene_name "CEP78"; transcript_type "protein_coding"; transcript_status "KNOWN"; transcript_name "CEP78-201"; exon_number "10"; exon_id "ENSE00000982808.1"; talon_gene "27024"; talon_transcript "93421"; talon_exon "437060"; ccdsid "CCDS83377.1"; exon_status "KNOWN"; level "2"; protein_id "ENSP00000411284.2"; source "HAVANA"; tag "CCDS";
chr9	HAVANA	exon	78254836	78254964	.	+	.	gene_id "ENSG00000148019.13"; transcript_id "ENST00000277082.9"; gene_type "protein_coding"; gene_status "KNOWN"; gene_name "CEP78"; transcript_type "protein_coding"; transcript_status "KNOWN"; transcript_name "CEP78-201"; exon_number "11"; exon_id "ENSE00000982809.1"; talon_gene "27024"; talon_transcript "93421"; talon_exon "437062"; ccdsid "CCDS83377.1"; exon_status "KNOWN"; level "2"; protein_id "ENSP00000411284.2"; source "HAVANA"; tag "CCDS";
chr9	HAVANA	exon	78262907	78262984	.	+	.	gene_id "ENSG00000148019.13"; transcript_id "ENST00000277082.9"; gene_type "protein_coding"; gene_status "KNOWN"; gene_name "CEP78"; transcript_type "protein_coding"; transcript_status "KNOWN"; transcript_name "CEP78-201"; exon_number "12"; exon_id "ENSE00003641544.1"; talon_gene "27024"; talon_transcript "93421"; talon_exon "437064"; ccdsid "CCDS83377.1"; exon_status "KNOWN"; level "2"; protein_id "ENSP00000411284.2"; source "HAVANA"; tag "CCDS";
chr9	HAVANA	exon	78264150	78264316	.	+	.	gene_id "ENSG00000148019.13"; transcript_id "ENST00000277082.9"; gene_type "protein_coding"; gene_status "KNOWN"; gene_name "CEP78"; transcript_type "protein_coding"; transcript_status "KNOWN"; transcript_name "CEP78-201"; exon_number "13"; exon_id "ENSE00003567927.1"; talon_gene "27024"; talon_transcript "93421"; talon_exon "437066"; ccdsid "CCDS83377.1"; exon_status "KNOWN"; level "2"; protein_id "ENSP00000411284.2"; source "HAVANA"; tag "CCDS";
chr9	HAVANA	exon	78265372	78265543	.	+	.	gene_id "ENSG00000148019.13"; transcript_id "ENST00000277082.9"; gene_type "protein_coding"; gene_status "KNOWN"; gene_name "CEP78"; transcript_type "protein_coding"; transcript_status "KNOWN"; transcript_name "CEP78-201"; exon_number "14"; exon_id "ENSE00003674694.1"; talon_gene "27024"; talon_transcript "93421"; talon_exon "437068"; ccdsid "CCDS83377.1"; exon_status "KNOWN"; level "2"; protein_id "ENSP00000411284.2"; source "HAVANA"; tag "CCDS";
chr9	HAVANA	exon	78266442	78267067	.	+	.	gene_id "ENSG00000148019.13"; transcript_id "ENST00000277082.9"; gene_type "protein_coding"; gene_status "KNOWN"; gene_name "CEP78"; transcript_type "protein_coding"; transcript_status "KNOWN"; transcript_name "CEP78-201"; exon_number "15"; exon_id "ENSE00001471071.4"; talon_gene "27024"; talon_transcript "93421"; talon_exon "437110"; ccdsid "CCDS83378.1"; exon_status "KNOWN"; level "2"; protein_id "ENSP00000277082.5"; source "HAVANA"; tag "CCDS";
chr9	HAVANA	transcript	78236372	78266564	.	+	.	gene_id "ENSG00000148019.13"; transcript_id "ENST00000647130.1"; gene_name "CEP78"; gene_status "KNOWN"; gene_type "protein_coding"; transcript_type "nonsense_mediated_decay"; transcript_status "KNOWN"; transcript_name "CEP78-223"; talon_gene "27024"; talon_transcript "93427"; havana_transcript "OTTHUMT00000495261.1"; level "2"; protein_id "ENSP00000496303.1"; source "HAVANA"; tag "RNA_Seq_supported_only";
chr9	HAVANA	exon	78236372	78236659	.	+	.	gene_id "ENSG00000148019.13"; transcript_id "ENST00000647130.1"; gene_type "protein_coding"; gene_status "KNOWN"; gene_name "CEP78"; transcript_type "nonsense_mediated_decay"; transcript_status "KNOWN"; transcript_name "CEP78-223"; exon_number "1"; exon_id "ENSE00003825659.1"; talon_gene "27024"; talon_transcript "93427"; talon_exon "437122"; exon_status "KNOWN"; level "2"; protein_id "ENSP00000496303.1"; source "HAVANA"; tag "RNA_Seq_supported_only";
chr9	HAVANA	exon	78240023	78240195	.	+	.	gene_id "ENSG00000148019.13"; transcript_id "ENST00000647130.1"; gene_type "protein_coding"; gene_status "KNOWN"; gene_name "CEP78"; transcript_type "nonsense_mediated_decay"; transcript_status "KNOWN"; transcript_name "CEP78-223"; exon_number "2"; exon_id "ENSE00003662335.1"; talon_gene "27024"; talon_transcript "93427"; talon_exon "437044"; ccdsid "CCDS83377.1"; exon_status "KNOWN"; level "2"; protein_id "ENSP00000411284.2"; source "HAVANA"; tag "CCDS";
chr9	HAVANA	exon	78240292	78240364	.	+	.	gene_id "ENSG00000148019.13"; transcript_id "ENST00000647130.1"; gene_type "protein_coding"; gene_status "KNOWN"; gene_name "CEP78"; transcript_type "nonsense_mediated_decay"; transcript_status "KNOWN"; transcript_name "CEP78-223"; exon_number "3"; exon_id "ENSE00003605561.1"; talon_gene "27024"; talon_transcript "93427"; talon_exon "437046"; ccdsid "CCDS83377.1"; exon_status "KNOWN"; level "2"; protein_id "ENSP00000411284.2"; source "HAVANA"; tag "CCDS";
chr9	HAVANA	exon	78241696	78241799	.	+	.	gene_id "ENSG00000148019.13"; transcript_id "ENST00000647130.1"; gene_type "protein_coding"; gene_status "KNOWN"; gene_name "CEP78"; transcript_type "nonsense_mediated_decay"; transcript_status "KNOWN"; transcript_name "CEP78-223"; exon_number "4"; exon_id "ENSE00003661292.1"; talon_gene "27024"; talon_transcript "93427"; talon_exon "437048"; ccdsid "CCDS83377.1"; exon_status "KNOWN"; level "2"; protein_id "ENSP00000411284.2"; source "HAVANA"; tag "CCDS";
chr9	HAVANA	exon	78243462	78243636	.	+	.	gene_id "ENSG00000148019.13"; transcript_id "ENST00000647130.1"; gene_type "protein_coding"; gene_status "KNOWN"; gene_name "CEP78"; transcript_type "nonsense_mediated_decay"; transcript_status "KNOWN"; transcript_name "CEP78-223"; exon_number "5"; exon_id "ENSE00003539651.1"; talon_gene "27024"; talon_transcript "93427"; talon_exon "437050"; ccdsid "CCDS83377.1"; exon_status "KNOWN"; level "2"; protein_id "ENSP00000411284.2"; source "HAVANA"; tag "CCDS";
chr9	HAVANA	exon	78246669	78246782	.	+	.	gene_id "ENSG00000148019.13"; transcript_id "ENST00000647130.1"; gene_type "protein_coding"; gene_status "KNOWN"; gene_name "CEP78"; transcript_type "nonsense_mediated_decay"; transcript_status "KNOWN"; transcript_name "CEP78-223"; exon_number "6"; exon_id "ENSE00003542487.1"; talon_gene "27024"; talon_transcript "93427"; talon_exon "437052"; ccdsid "CCDS83377.1"; exon_status "KNOWN"; level "2"; protein_id "ENSP00000411284.2"; source "HAVANA"; tag "CCDS";
chr9	HAVANA	exon	78248291	78248355	.	+	.	gene_id "ENSG00000148019.13"; transcript_id "ENST00000647130.1"; gene_type "protein_coding"; gene_status "KNOWN"; gene_name "CEP78"; transcript_type "nonsense_mediated_decay"; transcript_status "KNOWN"; transcript_name "CEP78-223"; exon_number "7"; exon_id "ENSE00003470561.1"; talon_gene "27024"; talon_transcript "93427"; talon_exon "437054"; ccdsid "CCDS83377.1"; exon_status "KNOWN"; level "2"; protein_id "ENSP00000411284.2"; source "HAVANA"; tag "CCDS";
chr9	HAVANA	exon	78248762	78248873	.	+	.	gene_id "ENSG00000148019.13"; transcript_id "ENST00000647130.1"; gene_type "protein_coding"; gene_status "KNOWN"; gene_name "CEP78"; transcript_type "nonsense_mediated_decay"; transcript_status "KNOWN"; transcript_name "CEP78-223"; exon_number "8"; exon_id "ENSE00000982806.1"; talon_gene "27024"; talon_transcript "93427"; talon_exon "437056"; ccdsid "CCDS83377.1"; exon_status "KNOWN"; level "2"; protein_id "ENSP00000411284.2"; source "HAVANA"; tag "CCDS";
chr9	HAVANA	exon	78251908	78252043	.	+	.	gene_id "ENSG00000148019.13"; transcript_id "ENST00000647130.1"; gene_type "protein_coding"; gene_status "KNOWN"; gene_name "CEP78"; transcript_type "nonsense_mediated_decay"; transcript_status "KNOWN"; transcript_name "CEP78-223"; exon_number "9"; exon_id "ENSE00000982807.1"; talon_gene "27024"; talon_transcript "93427"; talon_exon "437058"; ccdsid "CCDS83377.1"; exon_status "KNOWN"; level "2"; protein_id "ENSP00000411284.2"; source "HAVANA"; tag "CCDS";
chr9	HAVANA	exon	78253232	78253277	.	+	.	gene_id "ENSG00000148019.13"; transcript_id "ENST00000647130.1"; gene_type "protein_coding"; gene_status "KNOWN"; gene_name "CEP78"; transcript_type "nonsense_mediated_decay"; transcript_status "KNOWN"; transcript_name "CEP78-223"; exon_number "10"; exon_id "ENSE00000982808.1"; talon_gene "27024"; talon_transcript "93427"; talon_exon "437060"; ccdsid "CCDS83377.1"; exon_status "KNOWN"; level "2"; protein_id "ENSP00000411284.2"; source "HAVANA"; tag "CCDS";
chr9	HAVANA	exon	78254836	78254964	.	+	.	gene_id "ENSG00000148019.13"; transcript_id "ENST00000647130.1"; gene_type "protein_coding"; gene_status "KNOWN"; gene_name "CEP78"; transcript_type "nonsense_mediated_decay"; transcript_status "KNOWN"; transcript_name "CEP78-223"; exon_number "11"; exon_id "ENSE00000982809.1"; talon_gene "27024"; talon_transcript "93427"; talon_exon "437062"; ccdsid "CCDS83377.1"; exon_status "KNOWN"; level "2"; protein_id "ENSP00000411284.2"; source "HAVANA"; tag "CCDS";
chr9	HAVANA	exon	78262907	78262984	.	+	.	gene_id "ENSG00000148019.13"; transcript_id "ENST00000647130.1"; gene_type "protein_coding"; gene_status "KNOWN"; gene_name "CEP78"; transcript_type "nonsense_mediated_decay"; transcript_status "KNOWN"; transcript_name "CEP78-223"; exon_number "12"; exon_id "ENSE00003641544.1"; talon_gene "27024"; talon_transcript "93427"; talon_exon "437064"; ccdsid "CCDS83377.1"; exon_status "KNOWN"; level "2"; protein_id "ENSP00000411284.2"; source "HAVANA"; tag "CCDS";
chr9	HAVANA	exon	78264150	78264316	.	+	.	gene_id "ENSG00000148019.13"; transcript_id "ENST00000647130.1"; gene_type "protein_coding"; gene_status "KNOWN"; gene_name "CEP78"; transcript_type "nonsense_mediated_decay"; transcript_status "KNOWN"; transcript_name "CEP78-223"; exon_number "13"; exon_id "ENSE00003567927.1"; talon_gene "27024"; talon_transcript "93427"; talon_exon "437066"; ccdsid "CCDS83377.1"; exon_status "KNOWN"; level "2"; protein_id "ENSP00000411284.2"; source "HAVANA"; tag "CCDS";
chr9	HAVANA	exon	78265372	78265543	.	+	.	gene_id "ENSG00000148019.13"; transcript_id "ENST00000647130.1"; gene_type "protein_coding"; gene_status "KNOWN"; gene_name "CEP78"; transcript_type "nonsense_mediated_decay"; transcript_status "KNOWN"; transcript_name "CEP78-223"; exon_number "14"; exon_id "ENSE00003674694.1"; talon_gene "27024"; talon_transcript "93427"; talon_exon "437068"; ccdsid "CCDS83377.1"; exon_status "KNOWN"; level "2"; protein_id "ENSP00000411284.2"; source "HAVANA"; tag "CCDS";
chr9	HAVANA	exon	78265859	78265906	.	+	.	gene_id "ENSG00000148019.13"; transcript_id "ENST00000647130.1"; gene_type "protein_coding"; gene_status "KNOWN"; gene_name "CEP78"; transcript_type "nonsense_mediated_decay"; transcript_status "KNOWN"; transcript_name "CEP78-223"; exon_number "15"; exon_id "ENSE00001471072.1"; talon_gene "27024"; talon_transcript "93427"; talon_exon "437075"; ccdsid "CCDS83376.1"; exon_status "KNOWN"; level "2"; protein_id "ENSP00000493822.1"; source "HAVANA"; tag "appris_alternative_2";
chr9	HAVANA	exon	78266442	78266564	.	+	.	gene_id "ENSG00000148019.13"; transcript_id "ENST00000647130.1"; gene_type "protein_coding"; gene_status "KNOWN"; gene_name "CEP78"; transcript_type "nonsense_mediated_decay"; transcript_status "KNOWN"; transcript_name "CEP78-223"; exon_number "16"; exon_id "ENSE00003820328.1"; talon_gene "27024"; talon_transcript "93427"; talon_exon "437123"; exon_status "KNOWN"; level "2"; protein_id "ENSP00000496303.1"; source "HAVANA"; tag "RNA_Seq_supported_only";
chr9	HAVANA	gene	78297143	78330093	.	+	.	gene_id "ENSG00000135069.13"; gene_name "PSAT1"; gene_status "KNOWN"; gene_type "protein_coding"; talon_gene "27025"; havana_gene "OTTHUMG00000020066.1"; level "2";
chr9	HAVANA	transcript	78297143	78329454	.	+	.	gene_id "ENSG00000135069.13"; transcript_id "ENST00000347159.6"; gene_name "PSAT1"; gene_status "KNOWN"; gene_type "protein_coding"; transcript_type "protein_coding"; transcript_status "KNOWN"; transcript_name "PSAT1-201"; talon_gene "27025"; talon_transcript "93432"; ccdsid "CCDS6659.1"; havana_transcript "OTTHUMT00000052778.1"; level "2"; protein_id "ENSP00000317606.2"; source "HAVANA"; tag "CCDS"; transcript_support_level "1";
chr9	HAVANA	exon	78297143	78297270	.	+	.	gene_id "ENSG00000135069.13"; transcript_id "ENST00000347159.6"; gene_type "protein_coding"; gene_status "KNOWN"; gene_name "PSAT1"; transcript_type "protein_coding"; transcript_status "KNOWN"; transcript_name "PSAT1-201"; exon_number "1"; exon_id "ENSE00001024261.3"; talon_gene "27025"; talon_transcript "93432"; talon_exon "437134"; ccdsid "CCDS6659.1"; exon_status "KNOWN"; level "2"; protein_id "ENSP00000317606.2"; source "HAVANA"; tag "CCDS";
chr9	HAVANA	exon	78300602	78300662	.	+	.	gene_id "ENSG00000135069.13"; transcript_id "ENST00000347159.6"; gene_type "protein_coding"; gene_status "KNOWN"; gene_name "PSAT1"; transcript_type "protein_coding"; transcript_status "KNOWN"; transcript_name "PSAT1-201"; exon_number "2"; exon_id "ENSE00001270829.1"; talon_gene "27025"; talon_transcript "93432"; talon_exon "437136"; ccdsid "CCDS6659.1"; exon_status "KNOWN"; level "2"; protein_id "ENSP00000317606.2"; source "HAVANA"; tag "CCDS";
chr9	HAVANA	exon	78301954	78302023	.	+	.	gene_id "ENSG00000135069.13"; transcript_id "ENST00000347159.6"; gene_type "protein_coding"; gene_status "KNOWN"; gene_name "PSAT1"; transcript_type "protein_coding"; transcript_status "KNOWN"; transcript_name "PSAT1-201"; exon_number "3"; exon_id "ENSE00000917601.2"; talon_gene "27025"; talon_transcript "93432"; talon_exon "437138"; ccdsid "CCDS6659.1"; exon_status "KNOWN"; level "2"; protein_id "ENSP00000317606.2"; source "HAVANA"; tag "CCDS";
chr9	HAVANA	exon	78304735	78304940	.	+	.	gene_id "ENSG00000135069.13"; transcript_id "ENST00000347159.6"; gene_type "protein_coding"; gene_status "KNOWN"; gene_name "PSAT1"; transcript_type "protein_coding"; transcript_status "KNOWN"; transcript_name "PSAT1-201"; exon_number "4"; exon_id "ENSE00000917602.1"; talon_gene "27025"; talon_transcript "93432"; talon_exon "437140"; ccdsid "CCDS6659.1"; exon_status "KNOWN"; level "2"; protein_id "ENSP00000317606.2"; source "HAVANA"; tag "CCDS";
chr9	HAVANA	exon	78306314	78306486	.	+	.	gene_id "ENSG00000135069.13"; transcript_id "ENST00000347159.6"; gene_type "protein_coding"; gene_status "KNOWN"; gene_name "PSAT1"; transcript_type "protein_coding"; transcript_status "KNOWN"; transcript_name "PSAT1-201"; exon_number "5"; exon_id "ENSE00000917603.1"; talon_gene "27025"; talon_transcript "93432"; talon_exon "437142"; ccdsid "CCDS6659.1"; exon_status "KNOWN"; level "2"; protein_id "ENSP00000317606.2"; source "HAVANA"; tag "CCDS";
chr9	HAVANA	exon	78308414	78308583	.	+	.	gene_id "ENSG00000135069.13"; transcript_id "ENST00000347159.6"; gene_type "protein_coding"; gene_status "KNOWN"; gene_name "PSAT1"; transcript_type "protein_coding"; transcript_status "KNOWN"; transcript_name "PSAT1-201"; exon_number "6"; exon_id "ENSE00000917604.1"; talon_gene "27025"; talon_transcript "93432"; talon_exon "437144"; ccdsid "CCDS6659.1"; exon_status "KNOWN"; level "2"; protein_id "ENSP00000317606.2"; source "HAVANA"; tag "CCDS";
chr9	HAVANA	exon	78317676	78317804	.	+	.	gene_id "ENSG00000135069.13"; transcript_id "ENST00000347159.6"; gene_type "protein_coding"; gene_status "KNOWN"; gene_name "PSAT1"; transcript_type "protein_coding"; transcript_status "KNOWN"; transcript_name "PSAT1-201"; exon_number "7"; exon_id "ENSE00000917605.1"; talon_gene "27025"; talon_transcript "93432"; talon_exon "437146"; ccdsid "CCDS6659.1"; exon_status "KNOWN"; level "2"; protein_id "ENSP00000317606.2"; source "HAVANA"; tag "CCDS";
chr9	HAVANA	exon	78328981	78329454	.	+	.	gene_id "ENSG00000135069.13"; transcript_id "ENST00000347159.6"; gene_type "protein_coding"; gene_status "KNOWN"; gene_name "PSAT1"; transcript_type "protein_coding"; transcript_status "KNOWN"; transcript_name "PSAT1-201"; exon_number "8"; exon_id "ENSE00001886350.1"; talon_gene "27025"; talon_transcript "93432"; talon_exon "437148"; ccdsid "CCDS6659.1"; exon_status "KNOWN"; level "2"; protein_id "ENSP00000317606.2"; source "HAVANA"; tag "CCDS";
chr9	HAVANA	transcript	78297143	78330093	.	+	.	gene_id "ENSG00000135069.13"; transcript_id "ENST00000376588.3"; gene_name "PSAT1"; gene_status "KNOWN"; gene_type "protein_coding"; transcript_type "protein_coding"; transcript_status "KNOWN"; transcript_name "PSAT1-202"; talon_gene "27025"; talon_transcript "93433"; ccdsid "CCDS6660.1"; havana_transcript "OTTHUMT00000052777.1"; level "2"; protein_id "ENSP00000365773.3"; source "HAVANA"; tag "CCDS"; transcript_support_level "1";
chr9	HAVANA	exon	78297143	78297270	.	+	.	gene_id "ENSG00000135069.13"; transcript_id "ENST00000376588.3"; gene_type "protein_coding"; gene_status "KNOWN"; gene_name "PSAT1"; transcript_type "protein_coding"; transcript_status "KNOWN"; transcript_name "PSAT1-202"; exon_number "1"; exon_id "ENSE00001024261.3"; talon_gene "27025"; talon_transcript "93433"; talon_exon "437134"; ccdsid "CCDS6659.1"; exon_status "KNOWN"; level "2"; protein_id "ENSP00000317606.2"; source "HAVANA"; tag "CCDS";
chr9	HAVANA	exon	78300602	78300662	.	+	.	gene_id "ENSG00000135069.13"; transcript_id "ENST00000376588.3"; gene_type "protein_coding"; gene_status "KNOWN"; gene_name "PSAT1"; transcript_type "protein_coding"; transcript_status "KNOWN"; transcript_name "PSAT1-202"; exon_number "2"; exon_id "ENSE00001270829.1"; talon_gene "27025"; talon_transcript "93433"; talon_exon "437136"; ccdsid "CCDS6659.1"; exon_status "KNOWN"; level "2"; protein_id "ENSP00000317606.2"; source "HAVANA"; tag "CCDS";
chr9	HAVANA	exon	78301954	78302023	.	+	.	gene_id "ENSG00000135069.13"; transcript_id "ENST00000376588.3"; gene_type "protein_coding"; gene_status "KNOWN"; gene_name "PSAT1"; transcript_type "protein_coding"; transcript_status "KNOWN"; transcript_name "PSAT1-202"; exon_number "3"; exon_id "ENSE00000917601.2"; talon_gene "27025"; talon_transcript "93433"; talon_exon "437138"; ccdsid "CCDS6659.1"; exon_status "KNOWN"; level "2"; protein_id "ENSP00000317606.2"; source "HAVANA"; tag "CCDS";
chr9	HAVANA	exon	78304735	78304940	.	+	.	gene_id "ENSG00000135069.13"; transcript_id "ENST00000376588.3"; gene_type "protein_coding"; gene_status "KNOWN"; gene_name "PSAT1"; transcript_type "protein_coding"; transcript_status "KNOWN"; transcript_name "PSAT1-202"; exon_number "4"; exon_id "ENSE00000917602.1"; talon_gene "27025"; talon_transcript "93433"; talon_exon "437140"; ccdsid "CCDS6659.1"; exon_status "KNOWN"; level "2"; protein_id "ENSP00000317606.2"; source "HAVANA"; tag "CCDS";
chr9	HAVANA	exon	78306314	78306486	.	+	.	gene_id "ENSG00000135069.13"; transcript_id "ENST00000376588.3"; gene_type "protein_coding"; gene_status "KNOWN"; gene_name "PSAT1"; transcript_type "protein_coding"; transcript_status "KNOWN"; transcript_name "PSAT1-202"; exon_number "5"; exon_id "ENSE00000917603.1"; talon_gene "27025"; talon_transcript "93433"; talon_exon "437142"; ccdsid "CCDS6659.1"; exon_status "KNOWN"; level "2"; protein_id "ENSP00000317606.2"; source "HAVANA"; tag "CCDS";
chr9	HAVANA	exon	78308414	78308583	.	+	.	gene_id "ENSG00000135069.13"; transcript_id "ENST00000376588.3"; gene_type "protein_coding"; gene_status "KNOWN"; gene_name "PSAT1"; transcript_type "protein_coding"; transcript_status "KNOWN"; transcript_name "PSAT1-202"; exon_number "6"; exon_id "ENSE00000917604.1"; talon_gene "27025"; talon_transcript "93433"; talon_exon "437144"; ccdsid "CCDS6659.1"; exon_status "KNOWN"; level "2"; protein_id "ENSP00000317606.2"; source "HAVANA"; tag "CCDS";
chr9	HAVANA	exon	78317676	78317804	.	+	.	gene_id "ENSG00000135069.13"; transcript_id "ENST00000376588.3"; gene_type "protein_coding"; gene_status "KNOWN"; gene_name "PSAT1"; transcript_type "protein_coding"; transcript_status "KNOWN"; transcript_name "PSAT1-202"; exon_number "7"; exon_id "ENSE00000917605.1"; talon_gene "27025"; talon_transcript "93433"; talon_exon "437146"; ccdsid "CCDS6659.1"; exon_status "KNOWN"; level "2"; protein_id "ENSP00000317606.2"; source "HAVANA"; tag "CCDS";
chr9	HAVANA	exon	78328051	78328188	.	+	.	gene_id "ENSG00000135069.13"; transcript_id "ENST00000376588.3"; gene_type "protein_coding"; gene_status "KNOWN"; gene_name "PSAT1"; transcript_type "protein_coding"; transcript_status "KNOWN"; transcript_name "PSAT1-202"; exon_number "8"; exon_id "ENSE00001024259.1"; talon_gene "27025"; talon_transcript "93433"; talon_exon "437150"; ccdsid "CCDS6660.1"; exon_status "KNOWN"; level "2"; protein_id "ENSP00000365773.3"; source "HAVANA"; tag "CCDS";
chr9	HAVANA	exon	78328981	78330093	.	+	.	gene_id "ENSG00000135069.13"; transcript_id "ENST00000376588.3"; gene_type "protein_coding"; gene_status "KNOWN"; gene_name "PSAT1"; transcript_type "protein_coding"; transcript_status "KNOWN"; transcript_name "PSAT1-202"; exon_number "9"; exon_id "ENSE00001858489.1"; talon_gene "27025"; talon_transcript "93433"; talon_exon "437152"; ccdsid "CCDS6660.1"; exon_status "KNOWN"; level "2"; protein_id "ENSP00000365773.3"; source "HAVANA"; tag "CCDS";
chr9	TALON	transcript	78329031	78330093	.	+	.	gene_id "ENSG00000135069.13"; transcript_id "ENCODEHT000578752"; gene_name "PSAT1"; gene_status "KNOWN"; gene_type "protein_coding"; transcript_status "NOVEL"; transcript_name "ENCODEHT000578752"; talon_gene "27025"; talon_transcript "578752"; ISM_to_IDs "578715"; ISM_transcript "TRUE";
chr9	TALON	exon	78329031	78330093	.	+	.	gene_id "ENSG00000135069.13"; transcript_id "ENCODEHT000578752"; gene_type "protein_coding"; gene_status "KNOWN"; gene_name "PSAT1"; transcript_status "NOVEL"; transcript_name "ENCODEHT000578752"; exon_number "1"; exon_id "1362966"; talon_gene "27025"; talon_transcript "578752"; talon_exon "1362966"; exon_status "NOVEL";
chr9	HAVANA	gene	79571773	79725499	.	+	.	gene_id "ENSG00000106829.18"; gene_name "TLE4"; gene_status "KNOWN"; gene_type "protein_coding"; talon_gene "27032"; havana_gene "OTTHUMG00000020072.9"; level "1";
chr9	HAVANA	transcript	79571773	79725499	.	+	.	gene_id "ENSG00000106829.18"; transcript_id "ENST00000376552.6"; gene_name "TLE4"; gene_status "KNOWN"; gene_type "protein_coding"; transcript_type "protein_coding"; transcript_status "KNOWN"; transcript_name "TLE4-206"; talon_gene "27032"; talon_transcript "93444"; ccdsid "CCDS43837.1"; havana_transcript "OTTHUMT00000052792.4"; level "2"; protein_id "ENSP00000365735.2"; source "HAVANA"; tag "CCDS"; transcript_support_level "1";
chr9	ENSEMBL	exon	79571773	79572835	.	+	.	gene_id "ENSG00000106829.18"; transcript_id "ENST00000376552.6"; gene_type "protein_coding"; gene_status "KNOWN"; gene_name "TLE4"; transcript_type "protein_coding"; transcript_status "KNOWN"; transcript_name "TLE4-206"; exon_number "1"; exon_id "ENSE00001470956.1"; talon_gene "27032"; talon_transcript "93444"; talon_exon "437189"; ccdsid "CCDS75851.1"; exon_status "KNOWN"; level "3"; protein_id "ENSP00000365727.4"; source "ENSEMBL"; tag "CCDS";
chr9	ENSEMBL	exon	79573689	79573786	.	+	.	gene_id "ENSG00000106829.18"; transcript_id "ENST00000376552.6"; gene_type "protein_coding"; gene_status "KNOWN"; gene_name "TLE4"; transcript_type "protein_coding"; transcript_status "KNOWN"; transcript_name "TLE4-206"; exon_number "2"; exon_id "ENSE00003649914.1"; talon_gene "27032"; talon_transcript "93444"; talon_exon "437191"; ccdsid "CCDS75851.1"; exon_status "KNOWN"; level "3"; protein_id "ENSP00000365727.4"; source "ENSEMBL"; tag "CCDS";
chr9	ENSEMBL	exon	79574873	79574936	.	+	.	gene_id "ENSG00000106829.18"; transcript_id "ENST00000376552.6"; gene_type "protein_coding"; gene_status "KNOWN"; gene_name "TLE4"; transcript_type "protein_coding"; transcript_status "KNOWN"; transcript_name "TLE4-206"; exon_number "3"; exon_id "ENSE00003474816.1"; talon_gene "27032"; talon_transcript "93444"; talon_exon "437193"; ccdsid "CCDS75851.1"; exon_status "KNOWN"; level "3"; protein_id "ENSP00000365727.4"; source "ENSEMBL"; tag "CCDS";
chr9	ENSEMBL	exon	79576133	79576177	.	+	.	gene_id "ENSG00000106829.18"; transcript_id "ENST00000376552.6"; gene_type "protein_coding"; gene_status "KNOWN"; gene_name "TLE4"; transcript_type "protein_coding"; transcript_status "KNOWN"; transcript_name "TLE4-206"; exon_number "4"; exon_id "ENSE00003597833.1"; talon_gene "27032"; talon_transcript "93444"; talon_exon "437195"; ccdsid "CCDS75851.1"; exon_status "KNOWN"; level "3"; protein_id "ENSP00000365727.4"; source "ENSEMBL"; tag "CCDS";
chr9	ENSEMBL	exon	79612656	79612718	.	+	.	gene_id "ENSG00000106829.18"; transcript_id "ENST00000376552.6"; gene_type "protein_coding"; gene_status "KNOWN"; gene_name "TLE4"; transcript_type "protein_coding"; transcript_status "KNOWN"; transcript_name "TLE4-206"; exon_number "5"; exon_id "ENSE00003558842.1"; talon_gene "27032"; talon_transcript "93444"; talon_exon "437197"; ccdsid "CCDS75851.1"; exon_status "KNOWN"; level "3"; protein_id "ENSP00000365727.4"; source "ENSEMBL"; tag "CCDS";
chr9	ENSEMBL	exon	79627374	79627448	.	+	.	gene_id "ENSG00000106829.18"; transcript_id "ENST00000376552.6"; gene_type "protein_coding"; gene_status "KNOWN"; gene_name "TLE4"; transcript_type "protein_coding"; transcript_status "KNOWN"; transcript_name "TLE4-206"; exon_number "6"; exon_id "ENSE00003503015.1"; talon_gene "27032"; talon_transcript "93444"; talon_exon "437199"; ccdsid "CCDS75851.1"; exon_status "KNOWN"; level "3"; protein_id "ENSP00000365727.4"; source "ENSEMBL"; tag "CCDS";
chr9	ENSEMBL	exon	79652593	79652794	.	+	.	gene_id "ENSG00000106829.18"; transcript_id "ENST00000376552.6"; gene_type "protein_coding"; gene_status "KNOWN"; gene_name "TLE4"; transcript_type "protein_coding"; transcript_status "KNOWN"; transcript_name "TLE4-206"; exon_number "7"; exon_id "ENSE00003786828.1"; talon_gene "27032"; talon_transcript "93444"; talon_exon "437201"; ccdsid "CCDS75851.1"; exon_status "KNOWN"; level "3"; protein_id "ENSP00000365727.4"; source "ENSEMBL"; tag "CCDS";
chr9	ENSEMBL	exon	79654059	79654075	.	+	.	gene_id "ENSG00000106829.18"; transcript_id "ENST00000376552.6"; gene_type "protein_coding"; gene_status "KNOWN"; gene_name "TLE4"; transcript_type "protein_coding"; transcript_status "KNOWN"; transcript_name "TLE4-206"; exon_number "8"; exon_id "ENSE00003663701.1"; talon_gene "27032"; talon_transcript "93444"; talon_exon "437203"; ccdsid "CCDS75851.1"; exon_status "KNOWN"; level "3"; protein_id "ENSP00000365727.4"; source "ENSEMBL"; tag "CCDS";
chr9	ENSEMBL	exon	79704783	79704902	.	+	.	gene_id "ENSG00000106829.18"; transcript_id "ENST00000376552.6"; gene_type "protein_coding"; gene_status "KNOWN"; gene_name "TLE4"; transcript_type "protein_coding"; transcript_status "KNOWN"; transcript_name "TLE4-206"; exon_number "9"; exon_id "ENSE00003472907.1"; talon_gene "27032"; talon_transcript "93444"; talon_exon "437205"; ccdsid "CCDS75851.1"; exon_status "KNOWN"; level "3"; protein_id "ENSP00000365727.4"; source "ENSEMBL"; tag "CCDS";
chr9	HAVANA	exon	79705889	79705942	.	+	.	gene_id "ENSG00000106829.18"; transcript_id "ENST00000376552.6"; gene_type "protein_coding"; gene_status "KNOWN"; gene_name "TLE4"; transcript_type "protein_coding"; transcript_status "KNOWN"; transcript_name "TLE4-206"; exon_number "10"; exon_id "ENSE00003465046.1"; talon_gene "27032"; talon_transcript "93444"; talon_exon "437207"; ccdsid "CCDS43837.1"; exon_status "KNOWN"; level "2"; protein_id "ENSP00000365735.2"; source "HAVANA"; tag "CCDS";
chr9	HAVANA	exon	79706747	79706899	.	+	.	gene_id "ENSG00000106829.18"; transcript_id "ENST00000376552.6"; gene_type "protein_coding"; gene_status "KNOWN"; gene_name "TLE4"; transcript_type "protein_coding"; transcript_status "KNOWN"; transcript_name "TLE4-206"; exon_number "11"; exon_id "ENSE00003636496.1"; talon_gene "27032"; talon_transcript "93444"; talon_exon "437209"; ccdsid "CCDS43837.1"; exon_status "KNOWN"; level "2"; protein_id "ENSP00000365735.2"; source "HAVANA"; tag "CCDS";
chr9	ENSEMBL	exon	79708118	79708250	.	+	.	gene_id "ENSG00000106829.18"; transcript_id "ENST00000376552.6"; gene_type "protein_coding"; gene_status "KNOWN"; gene_name "TLE4"; transcript_type "protein_coding"; transcript_status "KNOWN"; transcript_name "TLE4-206"; exon_number "12"; exon_id "ENSE00003790029.1"; talon_gene "27032"; talon_transcript "93444"; talon_exon "437211"; ccdsid "CCDS75851.1"; exon_status "KNOWN"; level "3"; protein_id "ENSP00000365727.4"; source "ENSEMBL"; tag "CCDS";
chr9	ENSEMBL	exon	79708593	79708786	.	+	.	gene_id "ENSG00000106829.18"; transcript_id "ENST00000376552.6"; gene_type "protein_coding"; gene_status "KNOWN"; gene_name "TLE4"; transcript_type "protein_coding"; transcript_status "KNOWN"; transcript_name "TLE4-206"; exon_number "13"; exon_id "ENSE00003661464.1"; talon_gene "27032"; talon_transcript "93444"; talon_exon "437213"; ccdsid "CCDS75851.1"; exon_status "KNOWN"; level "3"; protein_id "ENSP00000365727.4"; source "ENSEMBL"; tag "CCDS";
chr9	ENSEMBL	exon	79709623	79709699	.	+	.	gene_id "ENSG00000106829.18"; transcript_id "ENST00000376552.6"; gene_type "protein_coding"; gene_status "KNOWN"; gene_name "TLE4"; transcript_type "protein_coding"; transcript_status "KNOWN"; transcript_name "TLE4-206"; exon_number "14"; exon_id "ENSE00003532268.1"; talon_gene "27032"; talon_transcript "93444"; talon_exon "437215"; ccdsid "CCDS75851.1"; exon_status "KNOWN"; level "3"; protein_id "ENSP00000365727.4"; source "ENSEMBL"; tag "CCDS";
chr9	ENSEMBL	exon	79718722	79718971	.	+	.	gene_id "ENSG00000106829.18"; transcript_id "ENST00000376552.6"; gene_type "protein_coding"; gene_status "KNOWN"; gene_name "TLE4"; transcript_type "protein_coding"; transcript_status "KNOWN"; transcript_name "TLE4-206"; exon_number "15"; exon_id "ENSE00003493786.1"; talon_gene "27032"; talon_transcript "93444"; talon_exon "437217"; ccdsid "CCDS75851.1"; exon_status "KNOWN"; level "3"; protein_id "ENSP00000365727.4"; source "ENSEMBL"; tag "CCDS";
chr9	ENSEMBL	exon	79720046	79720293	.	+	.	gene_id "ENSG00000106829.18"; transcript_id "ENST00000376552.6"; gene_type "protein_coding"; gene_status "KNOWN"; gene_name "TLE4"; transcript_type "protein_coding"; transcript_status "KNOWN"; transcript_name "TLE4-206"; exon_number "16"; exon_id "ENSE00003574818.1"; talon_gene "27032"; talon_transcript "93444"; talon_exon "437219"; ccdsid "CCDS75851.1"; exon_status "KNOWN"; level "3"; protein_id "ENSP00000365727.4"; source "ENSEMBL"; tag "CCDS";
chr9	ENSEMBL	exon	79721741	79721888	.	+	.	gene_id "ENSG00000106829.18"; transcript_id "ENST00000376552.6"; gene_type "protein_coding"; gene_status "KNOWN"; gene_name "TLE4"; transcript_type "protein_coding"; transcript_status "KNOWN"; transcript_name "TLE4-206"; exon_number "17"; exon_id "ENSE00003570410.1"; talon_gene "27032"; talon_transcript "93444"; talon_exon "437221"; ccdsid "CCDS75851.1"; exon_status "KNOWN"; level "3"; protein_id "ENSP00000365727.4"; source "ENSEMBL"; tag "CCDS";
chr9	ENSEMBL	exon	79722451	79722601	.	+	.	gene_id "ENSG00000106829.18"; transcript_id "ENST00000376552.6"; gene_type "protein_coding"; gene_status "KNOWN"; gene_name "TLE4"; transcript_type "protein_coding"; transcript_status "KNOWN"; transcript_name "TLE4-206"; exon_number "18"; exon_id "ENSE00003673548.1"; talon_gene "27032"; talon_transcript "93444"; talon_exon "437223"; ccdsid "CCDS75851.1"; exon_status "KNOWN"; level "3"; protein_id "ENSP00000365727.4"; source "ENSEMBL"; tag "CCDS";
chr9	ENSEMBL	exon	79722959	79723035	.	+	.	gene_id "ENSG00000106829.18"; transcript_id "ENST00000376552.6"; gene_type "protein_coding"; gene_status "KNOWN"; gene_name "TLE4"; transcript_type "protein_coding"; transcript_status "KNOWN"; transcript_name "TLE4-206"; exon_number "19"; exon_id "ENSE00003462603.1"; talon_gene "27032"; talon_transcript "93444"; talon_exon "437225"; ccdsid "CCDS75851.1"; exon_status "KNOWN"; level "3"; protein_id "ENSP00000365727.4"; source "ENSEMBL"; tag "CCDS";
chr9	HAVANA	exon	79725037	79725499	.	+	.	gene_id "ENSG00000106829.18"; transcript_id "ENST00000376552.6"; gene_type "protein_coding"; gene_status "KNOWN"; gene_name "TLE4"; transcript_type "protein_coding"; transcript_status "KNOWN"; transcript_name "TLE4-206"; exon_number "20"; exon_id "ENSE00001470901.1"; talon_gene "27032"; talon_transcript "93444"; talon_exon "437227"; ccdsid "CCDS43837.1"; exon_status "KNOWN"; level "2"; protein_id "ENSP00000365735.2"; source "HAVANA"; tag "CCDS";
chr9	HAVANA	gene	79726069	79726321	.	+	.	gene_id "ENSG00000240979.1"; gene_name "AL353813.1"; gene_status "KNOWN"; gene_type "processed_pseudogene"; talon_gene "27033"; havana_gene "OTTHUMG00000020071.1"; level "2";
chr9	HAVANA	transcript	79726069	79726321	.	+	.	gene_id "ENSG00000240979.1"; transcript_id "ENST00000440700.1"; gene_name "AL353813.1"; gene_status "KNOWN"; gene_type "processed_pseudogene"; transcript_type "processed_pseudogene"; transcript_status "KNOWN"; transcript_name "AL353813.1-201"; talon_gene "27033"; talon_transcript "93472"; havana_transcript "OTTHUMT00000052784.1"; level "2"; ont "PGO:0000004"; source "HAVANA"; tag "basic"; transcript_support_level "NA";
chr9	HAVANA	exon	79726069	79726321	.	+	.	gene_id "ENSG00000240979.1"; transcript_id "ENST00000440700.1"; gene_type "processed_pseudogene"; gene_status "KNOWN"; gene_name "AL353813.1"; transcript_type "processed_pseudogene"; transcript_status "KNOWN"; transcript_name "AL353813.1-201"; exon_number "1"; exon_id "ENSE00001711743.1"; talon_gene "27033"; talon_transcript "93472"; talon_exon "437308"; exon_status "KNOWN"; level "2"; ont "PGO:0000004"; source "HAVANA"; tag "basic";
chr9	HAVANA	gene	83623049	83643904	.	+	.	gene_id "ENSG00000148057.15"; gene_name "IDNK"; gene_status "KNOWN"; gene_type "protein_coding"; talon_gene "27078"; havana_gene "OTTHUMG00000020105.6"; level "1";
chr9	ENSEMBL	transcript	83623049	83644129	.	+	.	gene_id "ENSG00000148057.15"; transcript_id "ENST00000454393.5"; gene_name "IDNK"; gene_status "KNOWN"; gene_type "protein_coding"; transcript_type "protein_coding"; transcript_status "KNOWN"; transcript_name "IDNK-204"; talon_gene "27078"; talon_transcript "93552"; ccdsid "CCDS59134.1"; level "3"; protein_id "ENSP00000403290.2"; source "ENSEMBL"; tag "CCDS"; transcript_support_level "3";
chr9	ENSEMBL	exon	83623049	83623221	.	+	.	gene_id "ENSG00000148057.15"; transcript_id "ENST00000454393.5"; gene_type "protein_coding"; gene_status "KNOWN"; gene_name "IDNK"; transcript_type "protein_coding"; transcript_status "KNOWN"; transcript_name "IDNK-204"; exon_number "1"; exon_id "ENSE00002317991.2"; talon_gene "27078"; talon_transcript "93552"; talon_exon "437643"; ccdsid "CCDS59134.1"; exon_status "KNOWN"; level "3"; protein_id "ENSP00000403290.2"; source "ENSEMBL"; tag "CCDS";
chr9	HAVANA	exon	83628007	83628211	.	+	.	gene_id "ENSG00000148057.15"; transcript_id "ENST00000454393.5"; gene_type "protein_coding"; gene_status "KNOWN"; gene_name "IDNK"; transcript_type "protein_coding"; transcript_status "KNOWN"; transcript_name "IDNK-204"; exon_number "2"; exon_id "ENSE00002155722.1"; talon_gene "27078"; talon_transcript "93552"; talon_exon "437645"; ccdsid "CCDS59134.1"; exon_status "KNOWN"; level "1"; protein_id "ENSP00000436381.1"; source "HAVANA"; tag "exp_conf";
chr9	HAVANA	exon	83628873	83628959	.	+	.	gene_id "ENSG00000148057.15"; transcript_id "ENST00000454393.5"; gene_type "protein_coding"; gene_status "KNOWN"; gene_name "IDNK"; transcript_type "protein_coding"; transcript_status "KNOWN"; transcript_name "IDNK-204"; exon_number "3"; exon_id "ENSE00003574178.1"; talon_gene "27078"; talon_transcript "93552"; talon_exon "437647"; ccdsid "CCDS35048.2"; exon_status "KNOWN"; level "2"; protein_id "ENSP00000434673.1"; source "HAVANA"; tag "exp_conf";
chr9	HAVANA	exon	83641548	83641591	.	+	.	gene_id "ENSG00000148057.15"; transcript_id "ENST00000454393.5"; gene_type "protein_coding"; gene_status "KNOWN"; gene_name "IDNK"; transcript_type "protein_coding"; transcript_status "KNOWN"; transcript_name "IDNK-204"; exon_number "4"; exon_id "ENSE00003578975.1"; talon_gene "27078"; talon_transcript "93552"; talon_exon "437649"; ccdsid "CCDS35048.2"; exon_status "KNOWN"; level "2"; protein_id "ENSP00000434673.1"; source "HAVANA"; tag "exp_conf";
chr9	ENSEMBL	exon	83643429	83644129	.	+	.	gene_id "ENSG00000148057.15"; transcript_id "ENST00000454393.5"; gene_type "protein_coding"; gene_status "KNOWN"; gene_name "IDNK"; transcript_type "protein_coding"; transcript_status "KNOWN"; transcript_name "IDNK-204"; exon_number "5"; exon_id "ENSE00001636890.2"; talon_gene "27078"; talon_transcript "93552"; talon_exon "437651"; ccdsid "CCDS59134.1"; exon_status "KNOWN"; level "3"; protein_id "ENSP00000403290.2"; source "ENSEMBL"; tag "CCDS";
chr9	HAVANA	transcript	83623166	83643870	.	+	.	gene_id "ENSG00000148057.15"; transcript_id "ENST00000405990.3"; gene_name "IDNK"; gene_status "KNOWN"; gene_type "protein_coding"; transcript_type "protein_coding"; transcript_status "KNOWN"; transcript_name "IDNK-203"; talon_gene "27078"; talon_transcript "93555"; havana_transcript "OTTHUMT00000448630.1"; level "2"; protein_id "ENSP00000385324.2"; source "HAVANA"; tag "basic"; transcript_support_level "2";
chr9	HAVANA	exon	83623166	83623221	.	+	.	gene_id "ENSG00000148057.15"; transcript_id "ENST00000405990.3"; gene_type "protein_coding"; gene_status "KNOWN"; gene_name "IDNK"; transcript_type "protein_coding"; transcript_status "KNOWN"; transcript_name "IDNK-203"; exon_number "1"; exon_id "ENSE00001885116.3"; talon_gene "27078"; talon_transcript "93555"; talon_exon "437660"; exon_status "KNOWN"; level "2"; protein_id "ENSP00000385324.2"; source "HAVANA"; tag "basic";
chr9	HAVANA	exon	83628873	83628959	.	+	.	gene_id "ENSG00000148057.15"; transcript_id "ENST00000405990.3"; gene_type "protein_coding"; gene_status "KNOWN"; gene_name "IDNK"; transcript_type "protein_coding"; transcript_status "KNOWN"; transcript_name "IDNK-203"; exon_number "2"; exon_id "ENSE00003574178.1"; talon_gene "27078"; talon_transcript "93555"; talon_exon "437647"; ccdsid "CCDS35048.2"; exon_status "KNOWN"; level "2"; protein_id "ENSP00000434673.1"; source "HAVANA"; tag "exp_conf";
chr9	HAVANA	exon	83641548	83641591	.	+	.	gene_id "ENSG00000148057.15"; transcript_id "ENST00000405990.3"; gene_type "protein_coding"; gene_status "KNOWN"; gene_name "IDNK"; transcript_type "protein_coding"; transcript_status "KNOWN"; transcript_name "IDNK-203"; exon_number "3"; exon_id "ENSE00003578975.1"; talon_gene "27078"; talon_transcript "93555"; talon_exon "437649"; ccdsid "CCDS35048.2"; exon_status "KNOWN"; level "2"; protein_id "ENSP00000434673.1"; source "HAVANA"; tag "exp_conf";
chr9	HAVANA	exon	83643429	83643870	.	+	.	gene_id "ENSG00000148057.15"; transcript_id "ENST00000405990.3"; gene_type "protein_coding"; gene_status "KNOWN"; gene_name "IDNK"; transcript_type "protein_coding"; transcript_status "KNOWN"; transcript_name "IDNK-203"; exon_number "4"; exon_id "ENSE00001752851.4"; talon_gene "27078"; talon_transcript "93555"; talon_exon "437662"; exon_status "KNOWN"; level "2"; protein_id "ENSP00000385324.2"; source "HAVANA"; tag "basic";
chr9	HAVANA	transcript	83623168	83643904	.	+	.	gene_id "ENSG00000148057.15"; transcript_id "ENST00000376419.4"; gene_name "IDNK"; gene_status "KNOWN"; gene_type "protein_coding"; transcript_type "protein_coding"; transcript_status "KNOWN"; transcript_name "IDNK-202"; talon_gene "27078"; talon_transcript "93557"; ccdsid "CCDS35048.2"; havana_transcript "OTTHUMT00000052837.2"; level "2"; protein_id "ENSP00000365601.4"; source "HAVANA"; tag "CCDS"; transcript_support_level "1";
chr9	HAVANA	exon	83623168	83623221	.	+	.	gene_id "ENSG00000148057.15"; transcript_id "ENST00000376419.4"; gene_type "protein_coding"; gene_status "KNOWN"; gene_name "IDNK"; transcript_type "protein_coding"; transcript_status "KNOWN"; transcript_name "IDNK-202"; exon_number "1"; exon_id "ENSE00001817948.1"; talon_gene "27078"; talon_transcript "93557"; talon_exon "437663"; ccdsid "CCDS35048.2"; exon_status "KNOWN"; level "2"; protein_id "ENSP00000365599.4"; source "HAVANA"; tag "basic";
chr9	HAVANA	exon	83628181	83628211	.	+	.	gene_id "ENSG00000148057.15"; transcript_id "ENST00000376419.4"; gene_type "protein_coding"; gene_status "KNOWN"; gene_name "IDNK"; transcript_type "protein_coding"; transcript_status "KNOWN"; transcript_name "IDNK-202"; exon_number "2"; exon_id "ENSE00003691682.1"; talon_gene "27078"; talon_transcript "93557"; talon_exon "437656"; ccdsid "CCDS35048.2"; exon_status "KNOWN"; level "2"; protein_id "ENSP00000434673.1"; source "HAVANA"; tag "basic";
chr9	HAVANA	exon	83628873	83628959	.	+	.	gene_id "ENSG00000148057.15"; transcript_id "ENST00000376419.4"; gene_type "protein_coding"; gene_status "KNOWN"; gene_name "IDNK"; transcript_type "protein_coding"; transcript_status "KNOWN"; transcript_name "IDNK-202"; exon_number "3"; exon_id "ENSE00003574178.1"; talon_gene "27078"; talon_transcript "93557"; talon_exon "437647"; ccdsid "CCDS35048.2"; exon_status "KNOWN"; level "2"; protein_id "ENSP00000434673.1"; source "HAVANA"; tag "exp_conf";
chr9	HAVANA	exon	83641548	83641591	.	+	.	gene_id "ENSG00000148057.15"; transcript_id "ENST00000376419.4"; gene_type "protein_coding"; gene_status "KNOWN"; gene_name "IDNK"; transcript_type "protein_coding"; transcript_status "KNOWN"; transcript_name "IDNK-202"; exon_number "4"; exon_id "ENSE00003578975.1"; talon_gene "27078"; talon_transcript "93557"; talon_exon "437649"; ccdsid "CCDS35048.2"; exon_status "KNOWN"; level "2"; protein_id "ENSP00000434673.1"; source "HAVANA"; tag "exp_conf";
chr9	HAVANA	exon	83643429	83643904	.	+	.	gene_id "ENSG00000148057.15"; transcript_id "ENST00000376419.4"; gene_type "protein_coding"; gene_status "KNOWN"; gene_name "IDNK"; transcript_type "protein_coding"; transcript_status "KNOWN"; transcript_name "IDNK-202"; exon_number "5"; exon_id "ENSE00001902769.1"; talon_gene "27078"; talon_transcript "93557"; talon_exon "437667"; ccdsid "CCDS35048.2"; exon_status "KNOWN"; level "2"; protein_id "ENSP00000365601.4"; source "HAVANA"; tag "CCDS";
chr9	HAVANA	gene	83659963	83665393	.	-	.	gene_id "ENSG00000135018.13"; gene_name "UBQLN1"; gene_status "KNOWN"; gene_type "protein_coding"; talon_gene "27079"; havana_gene "OTTHUMG00000020104.3"; level "1";
chr9	HAVANA	transcript	83659963	83708203	.	-	.	gene_id "ENSG00000135018.13"; transcript_id "ENST00000376395.8"; gene_name "UBQLN1"; gene_status "KNOWN"; gene_type "protein_coding"; transcript_type "protein_coding"; transcript_status "KNOWN"; transcript_name "UBQLN1-202"; talon_gene "27079"; talon_transcript "93558"; ccdsid "CCDS6663.1"; havana_transcript "OTTHUMT00000052834.1"; level "1"; protein_id "ENSP00000365576.4"; source "HAVANA"; tag "CCDS"; transcript_support_level "1";
chr9	HAVANA	exon	83707500	83708203	.	-	.	gene_id "ENSG00000135018.13"; transcript_id "ENST00000376395.8"; gene_type "protein_coding"; gene_status "KNOWN"; gene_name "UBQLN1"; transcript_type "protein_coding"; transcript_status "KNOWN"; transcript_name "UBQLN1-202"; exon_number "1"; exon_id "ENSE00001197828.6"; talon_gene "27079"; talon_transcript "93558"; talon_exon "437668"; ccdsid "CCDS6663.1"; exon_status "KNOWN"; level "1"; protein_id "ENSP00000365576.4"; source "HAVANA"; tag "CCDS";
chr9	HAVANA	exon	83686004	83686155	.	-	.	gene_id "ENSG00000135018.13"; transcript_id "ENST00000376395.8"; gene_type "protein_coding"; gene_status "KNOWN"; gene_name "UBQLN1"; transcript_type "protein_coding"; transcript_status "KNOWN"; transcript_name "UBQLN1-202"; exon_number "2"; exon_id "ENSE00000982970.1"; talon_gene "27079"; talon_transcript "93558"; talon_exon "437670"; ccdsid "CCDS6663.1"; exon_status "KNOWN"; level "1"; protein_id "ENSP00000365576.4"; source "HAVANA"; tag "CCDS";
chr9	HAVANA	exon	83682951	83683066	.	-	.	gene_id "ENSG00000135018.13"; transcript_id "ENST00000376395.8"; gene_type "protein_coding"; gene_status "KNOWN"; gene_name "UBQLN1"; transcript_type "protein_coding"; transcript_status "KNOWN"; transcript_name "UBQLN1-202"; exon_number "3"; exon_id "ENSE00003565400.1"; talon_gene "27079"; talon_transcript "93558"; talon_exon "437672"; ccdsid "CCDS6663.1"; exon_status "KNOWN"; level "1"; protein_id "ENSP00000365576.4"; source "HAVANA"; tag "CCDS";
chr9	HAVANA	exon	83679775	83680037	.	-	.	gene_id "ENSG00000135018.13"; transcript_id "ENST00000376395.8"; gene_type "protein_coding"; gene_status "KNOWN"; gene_name "UBQLN1"; transcript_type "protein_coding"; transcript_status "KNOWN"; transcript_name "UBQLN1-202"; exon_number "4"; exon_id "ENSE00003656216.1"; talon_gene "27079"; talon_transcript "93558"; talon_exon "437674"; ccdsid "CCDS6663.1"; exon_status "KNOWN"; level "1"; protein_id "ENSP00000365576.4"; source "HAVANA"; tag "CCDS";
chr9	HAVANA	exon	83678441	83678599	.	-	.	gene_id "ENSG00000135018.13"; transcript_id "ENST00000376395.8"; gene_type "protein_coding"; gene_status "KNOWN"; gene_name "UBQLN1"; transcript_type "protein_coding"; transcript_status "KNOWN"; transcript_name "UBQLN1-202"; exon_number "5"; exon_id "ENSE00003652600.1"; talon_gene "27079"; talon_transcript "93558"; talon_exon "437676"; ccdsid "CCDS6663.1"; exon_status "KNOWN"; level "1"; protein_id "ENSP00000365576.4"; source "HAVANA"; tag "CCDS";
chr9	HAVANA	exon	83677727	83677961	.	-	.	gene_id "ENSG00000135018.13"; transcript_id "ENST00000376395.8"; gene_type "protein_coding"; gene_status "KNOWN"; gene_name "UBQLN1"; transcript_type "protein_coding"; transcript_status "KNOWN"; transcript_name "UBQLN1-202"; exon_number "6"; exon_id "ENSE00003585993.1"; talon_gene "27079"; talon_transcript "93558"; talon_exon "437678"; ccdsid "CCDS6663.1"; exon_status "KNOWN"; level "1"; protein_id "ENSP00000365576.4"; source "HAVANA"; tag "CCDS";
chr9	HAVANA	exon	83669185	83669327	.	-	.	gene_id "ENSG00000135018.13"; transcript_id "ENST00000376395.8"; gene_type "protein_coding"; gene_status "KNOWN"; gene_name "UBQLN1"; transcript_type "protein_coding"; transcript_status "KNOWN"; transcript_name "UBQLN1-202"; exon_number "7"; exon_id "ENSE00000917629.1"; talon_gene "27079"; talon_transcript "93558"; talon_exon "437680"; ccdsid "CCDS6663.1"; exon_status "KNOWN"; level "1"; protein_id "ENSP00000365576.4"; source "HAVANA"; tag "CCDS";
chr9	HAVANA	exon	83666350	83666433	.	-	.	gene_id "ENSG00000135018.13"; transcript_id "ENST00000376395.8"; gene_type "protein_coding"; gene_status "KNOWN"; gene_name "UBQLN1"; transcript_type "protein_coding"; transcript_status "KNOWN"; transcript_name "UBQLN1-202"; exon_number "8"; exon_id "ENSE00000917630.1"; talon_gene "27079"; talon_transcript "93558"; talon_exon "437682"; ccdsid "CCDS6663.1"; exon_status "KNOWN"; level "1"; protein_id "ENSP00000365576.4"; source "HAVANA"; tag "CCDS";
chr9	HAVANA	exon	83665030	83665145	.	-	.	gene_id "ENSG00000135018.13"; transcript_id "ENST00000376395.8"; gene_type "protein_coding"; gene_status "KNOWN"; gene_name "UBQLN1"; transcript_type "protein_coding"; transcript_status "KNOWN"; transcript_name "UBQLN1-202"; exon_number "9"; exon_id "ENSE00003640524.1"; talon_gene "27079"; talon_transcript "93558"; talon_exon "437684"; ccdsid "CCDS6663.1"; exon_status "KNOWN"; level "1"; protein_id "ENSP00000365576.4"; source "HAVANA"; tag "CCDS";
chr9	HAVANA	exon	83663875	83664043	.	-	.	gene_id "ENSG00000135018.13"; transcript_id "ENST00000376395.8"; gene_type "protein_coding"; gene_status "KNOWN"; gene_name "UBQLN1"; transcript_type "protein_coding"; transcript_status "KNOWN"; transcript_name "UBQLN1-202"; exon_number "10"; exon_id "ENSE00003561226.1"; talon_gene "27079"; talon_transcript "93558"; talon_exon "437686"; ccdsid "CCDS6663.1"; exon_status "KNOWN"; level "1"; protein_id "ENSP00000365576.4"; source "HAVANA"; tag "CCDS";
chr9	HAVANA	exon	83659963	83661939	.	-	.	gene_id "ENSG00000135018.13"; transcript_id "ENST00000376395.8"; gene_type "protein_coding"; gene_status "KNOWN"; gene_name "UBQLN1"; transcript_type "protein_coding"; transcript_status "KNOWN"; transcript_name "UBQLN1-202"; exon_number "11"; exon_id "ENSE00001014619.5"; talon_gene "27079"; talon_transcript "93558"; talon_exon "437688"; ccdsid "CCDS6663.1"; exon_status "KNOWN"; level "1"; protein_id "ENSP00000365576.4"; source "HAVANA"; tag "CCDS";
chr9	HAVANA	transcript	83661429	83707934	.	-	.	gene_id "ENSG00000135018.13"; transcript_id "ENST00000257468.11"; gene_name "UBQLN1"; gene_status "KNOWN"; gene_type "protein_coding"; transcript_type "protein_coding"; transcript_status "KNOWN"; transcript_name "UBQLN1-201"; talon_gene "27079"; talon_transcript "93560"; ccdsid "CCDS6664.1"; havana_transcript "OTTHUMT00000052835.1"; level "1"; protein_id "ENSP00000257468.7"; source "HAVANA"; tag "CCDS"; transcript_support_level "1";
chr9	HAVANA	exon	83707500	83707934	.	-	.	gene_id "ENSG00000135018.13"; transcript_id "ENST00000257468.11"; gene_type "protein_coding"; gene_status "KNOWN"; gene_name "UBQLN1"; transcript_type "protein_coding"; transcript_status "KNOWN"; transcript_name "UBQLN1-201"; exon_number "1"; exon_id "ENSE00001824733.1"; talon_gene "27079"; talon_transcript "93560"; talon_exon "437692"; ccdsid "CCDS6664.1"; exon_status "KNOWN"; level "1"; protein_id "ENSP00000257468.7"; source "HAVANA"; tag "CCDS";
chr9	HAVANA	exon	83686004	83686155	.	-	.	gene_id "ENSG00000135018.13"; transcript_id "ENST00000257468.11"; gene_type "protein_coding"; gene_status "KNOWN"; gene_name "UBQLN1"; transcript_type "protein_coding"; transcript_status "KNOWN"; transcript_name "UBQLN1-201"; exon_number "2"; exon_id "ENSE00000982970.1"; talon_gene "27079"; talon_transcript "93560"; talon_exon "437670"; ccdsid "CCDS6663.1"; exon_status "KNOWN"; level "1"; protein_id "ENSP00000365576.4"; source "HAVANA"; tag "CCDS";
chr9	HAVANA	exon	83682951	83683066	.	-	.	gene_id "ENSG00000135018.13"; transcript_id "ENST00000257468.11"; gene_type "protein_coding"; gene_status "KNOWN"; gene_name "UBQLN1"; transcript_type "protein_coding"; transcript_status "KNOWN"; transcript_name "UBQLN1-201"; exon_number "3"; exon_id "ENSE00003565400.1"; talon_gene "27079"; talon_transcript "93560"; talon_exon "437672"; ccdsid "CCDS6663.1"; exon_status "KNOWN"; level "1"; protein_id "ENSP00000365576.4"; source "HAVANA"; tag "CCDS";
chr9	HAVANA	exon	83679775	83680037	.	-	.	gene_id "ENSG00000135018.13"; transcript_id "ENST00000257468.11"; gene_type "protein_coding"; gene_status "KNOWN"; gene_name "UBQLN1"; transcript_type "protein_coding"; transcript_status "KNOWN"; transcript_name "UBQLN1-201"; exon_number "4"; exon_id "ENSE00003656216.1"; talon_gene "27079"; talon_transcript "93560"; talon_exon "437674"; ccdsid "CCDS6663.1"; exon_status "KNOWN"; level "1"; protein_id "ENSP00000365576.4"; source "HAVANA"; tag "CCDS";
chr9	HAVANA	exon	83678441	83678599	.	-	.	gene_id "ENSG00000135018.13"; transcript_id "ENST00000257468.11"; gene_type "protein_coding"; gene_status "KNOWN"; gene_name "UBQLN1"; transcript_type "protein_coding"; transcript_status "KNOWN"; transcript_name "UBQLN1-201"; exon_number "5"; exon_id "ENSE00003652600.1"; talon_gene "27079"; talon_transcript "93560"; talon_exon "437676"; ccdsid "CCDS6663.1"; exon_status "KNOWN"; level "1"; protein_id "ENSP00000365576.4"; source "HAVANA"; tag "CCDS";
chr9	HAVANA	exon	83677727	83677961	.	-	.	gene_id "ENSG00000135018.13"; transcript_id "ENST00000257468.11"; gene_type "protein_coding"; gene_status "KNOWN"; gene_name "UBQLN1"; transcript_type "protein_coding"; transcript_status "KNOWN"; transcript_name "UBQLN1-201"; exon_number "6"; exon_id "ENSE00003585993.1"; talon_gene "27079"; talon_transcript "93560"; talon_exon "437678"; ccdsid "CCDS6663.1"; exon_status "KNOWN"; level "1"; protein_id "ENSP00000365576.4"; source "HAVANA"; tag "CCDS";
chr9	HAVANA	exon	83669185	83669327	.	-	.	gene_id "ENSG00000135018.13"; transcript_id "ENST00000257468.11"; gene_type "protein_coding"; gene_status "KNOWN"; gene_name "UBQLN1"; transcript_type "protein_coding"; transcript_status "KNOWN"; transcript_name "UBQLN1-201"; exon_number "7"; exon_id "ENSE00000917629.1"; talon_gene "27079"; talon_transcript "93560"; talon_exon "437680"; ccdsid "CCDS6663.1"; exon_status "KNOWN"; level "1"; protein_id "ENSP00000365576.4"; source "HAVANA"; tag "CCDS";
chr9	HAVANA	exon	83665030	83665145	.	-	.	gene_id "ENSG00000135018.13"; transcript_id "ENST00000257468.11"; gene_type "protein_coding"; gene_status "KNOWN"; gene_name "UBQLN1"; transcript_type "protein_coding"; transcript_status "KNOWN"; transcript_name "UBQLN1-201"; exon_number "8"; exon_id "ENSE00003640524.1"; talon_gene "27079"; talon_transcript "93560"; talon_exon "437684"; ccdsid "CCDS6663.1"; exon_status "KNOWN"; level "1"; protein_id "ENSP00000365576.4"; source "HAVANA"; tag "CCDS";
chr9	HAVANA	exon	83663875	83664043	.	-	.	gene_id "ENSG00000135018.13"; transcript_id "ENST00000257468.11"; gene_type "protein_coding"; gene_status "KNOWN"; gene_name "UBQLN1"; transcript_type "protein_coding"; transcript_status "KNOWN"; transcript_name "UBQLN1-201"; exon_number "9"; exon_id "ENSE00003561226.1"; talon_gene "27079"; talon_transcript "93560"; talon_exon "437686"; ccdsid "CCDS6663.1"; exon_status "KNOWN"; level "1"; protein_id "ENSP00000365576.4"; source "HAVANA"; tag "CCDS";
chr9	HAVANA	exon	83661429	83661939	.	-	.	gene_id "ENSG00000135018.13"; transcript_id "ENST00000257468.11"; gene_type "protein_coding"; gene_status "KNOWN"; gene_name "UBQLN1"; transcript_type "protein_coding"; transcript_status "KNOWN"; transcript_name "UBQLN1-201"; exon_number "10"; exon_id "ENSE00001913806.1"; talon_gene "27079"; talon_transcript "93560"; talon_exon "437694"; ccdsid "CCDS6664.1"; exon_status "KNOWN"; level "1"; protein_id "ENSP00000257468.7"; source "HAVANA"; tag "CCDS";
chr9	HAVANA	transcript	83661911	83665393	.	-	.	gene_id "ENSG00000135018.13"; transcript_id "ENST00000527373.1"; gene_name "UBQLN1"; gene_status "KNOWN"; gene_type "protein_coding"; transcript_type "retained_intron"; transcript_status "KNOWN"; transcript_name "UBQLN1-204"; talon_gene "27079"; talon_transcript "93562"; havana_transcript "OTTHUMT00000388649.1"; level "2"; source "HAVANA"; transcript_support_level "2";
chr9	HAVANA	exon	83665030	83665393	.	-	.	gene_id "ENSG00000135018.13"; transcript_id "ENST00000527373.1"; gene_type "protein_coding"; gene_status "KNOWN"; gene_name "UBQLN1"; transcript_type "retained_intron"; transcript_status "KNOWN"; transcript_name "UBQLN1-204"; exon_number "1"; exon_id "ENSE00002154155.1"; talon_gene "27079"; talon_transcript "93562"; talon_exon "437699"; exon_status "KNOWN"; level "2"; source "HAVANA";
chr9	HAVANA	exon	83663875	83664043	.	-	.	gene_id "ENSG00000135018.13"; transcript_id "ENST00000527373.1"; gene_type "protein_coding"; gene_status "KNOWN"; gene_name "UBQLN1"; transcript_type "retained_intron"; transcript_status "KNOWN"; transcript_name "UBQLN1-204"; exon_number "2"; exon_id "ENSE00003561226.1"; talon_gene "27079"; talon_transcript "93562"; talon_exon "437686"; ccdsid "CCDS6663.1"; exon_status "KNOWN"; level "1"; protein_id "ENSP00000365576.4"; source "HAVANA"; tag "CCDS";
chr9	HAVANA	exon	83661911	83661939	.	-	.	gene_id "ENSG00000135018.13"; transcript_id "ENST00000527373.1"; gene_type "protein_coding"; gene_status "KNOWN"; gene_name "UBQLN1"; transcript_type "retained_intron"; transcript_status "KNOWN"; transcript_name "UBQLN1-204"; exon_number "3"; exon_id "ENSE00002163808.1"; talon_gene "27079"; talon_transcript "93562"; talon_exon "437700"; exon_status "KNOWN"; level "2"; source "HAVANA";
chr9	HAVANA	gene	83708318	83713378	.	+	.	gene_id "ENSG00000254473.1"; gene_name "AL354920.1"; gene_status "KNOWN"; gene_type "antisense"; talon_gene "27080"; havana_gene "OTTHUMG00000166241.2"; level "1";
chr9	HAVANA	transcript	83708318	83713378	.	+	.	gene_id "ENSG00000254473.1"; transcript_id "ENST00000531661.1"; gene_name "AL354920.1"; gene_status "KNOWN"; gene_type "antisense"; transcript_type "antisense"; transcript_status "KNOWN"; transcript_name "AL354920.1-202"; talon_gene "27080"; talon_transcript "93565"; havana_transcript "OTTHUMT00000388652.1"; level "1"; source "HAVANA"; tag "exp_conf"; transcript_support_level "1";
chr9	HAVANA	exon	83708318	83708453	.	+	.	gene_id "ENSG00000254473.1"; transcript_id "ENST00000531661.1"; gene_type "antisense"; gene_status "KNOWN"; gene_name "AL354920.1"; transcript_type "antisense"; transcript_status "KNOWN"; transcript_name "AL354920.1-202"; exon_number "1"; exon_id "ENSE00002201110.1"; talon_gene "27080"; talon_transcript "93565"; talon_exon "437707"; exon_status "KNOWN"; level "1"; source "HAVANA"; tag "exp_conf";
chr9	HAVANA	exon	83712498	83713378	.	+	.	gene_id "ENSG00000254473.1"; transcript_id "ENST00000531661.1"; gene_type "antisense"; gene_status "KNOWN"; gene_name "AL354920.1"; transcript_type "antisense"; transcript_status "KNOWN"; transcript_name "AL354920.1-202"; exon_number "2"; exon_id "ENSE00002183054.1"; talon_gene "27080"; talon_transcript "93565"; talon_exon "437709"; exon_status "KNOWN"; level "1"; source "HAVANA"; tag "exp_conf";
chr9	HAVANA	gene	83938311	83956327	.	-	.	gene_id "ENSG00000165118.14"; gene_name "C9orf64"; gene_status "KNOWN"; gene_type "protein_coding"; talon_gene "27085"; havana_gene "OTTHUMG00000020111.2"; level "2";
chr9	HAVANA	transcript	83938311	83956717	.	-	.	gene_id "ENSG00000165118.14"; transcript_id "ENST00000376344.7"; gene_name "C9orf64"; gene_status "KNOWN"; gene_type "protein_coding"; transcript_type "protein_coding"; transcript_status "KNOWN"; transcript_name "C9orf64-203"; talon_gene "27085"; talon_transcript "93597"; ccdsid "CCDS6666.2"; havana_transcript "OTTHUMT00000052865.1"; level "2"; protein_id "ENSP00000365522.3"; source "HAVANA"; tag "CCDS"; transcript_support_level "1";
chr9	HAVANA	exon	83956164	83956717	.	-	.	gene_id "ENSG00000165118.14"; transcript_id "ENST00000376344.7"; gene_type "protein_coding"; gene_status "KNOWN"; gene_name "C9orf64"; transcript_type "protein_coding"; transcript_status "KNOWN"; transcript_name "C9orf64-203"; exon_number "1"; exon_id "ENSE00001776113.2"; talon_gene "27085"; talon_transcript "93597"; talon_exon "437881"; ccdsid "CCDS6666.2"; exon_status "KNOWN"; level "2"; protein_id "ENSP00000365522.3"; source "HAVANA"; tag "CCDS";
chr9	HAVANA	exon	83955381	83955640	.	-	.	gene_id "ENSG00000165118.14"; transcript_id "ENST00000376344.7"; gene_type "protein_coding"; gene_status "KNOWN"; gene_name "C9orf64"; transcript_type "protein_coding"; transcript_status "KNOWN"; transcript_name "C9orf64-203"; exon_number "2"; exon_id "ENSE00003690257.1"; talon_gene "27085"; talon_transcript "93597"; talon_exon "437883"; ccdsid "CCDS6666.2"; exon_status "KNOWN"; level "2"; protein_id "ENSP00000365522.3"; source "HAVANA"; tag "CCDS";
chr9	HAVANA	exon	83944794	83944989	.	-	.	gene_id "ENSG00000165118.14"; transcript_id "ENST00000376344.7"; gene_type "protein_coding"; gene_status "KNOWN"; gene_name "C9orf64"; transcript_type "protein_coding"; transcript_status "KNOWN"; transcript_name "C9orf64-203"; exon_number "3"; exon_id "ENSE00001090495.1"; talon_gene "27085"; talon_transcript "93597"; talon_exon "437885"; ccdsid "CCDS6666.2"; exon_status "KNOWN"; level "2"; protein_id "ENSP00000365522.3"; source "HAVANA"; tag "CCDS";
chr9	HAVANA	exon	83938311	83939743	.	-	.	gene_id "ENSG00000165118.14"; transcript_id "ENST00000376344.7"; gene_type "protein_coding"; gene_status "KNOWN"; gene_name "C9orf64"; transcript_type "protein_coding"; transcript_status "KNOWN"; transcript_name "C9orf64-203"; exon_number "4"; exon_id "ENSE00001832282.1"; talon_gene "27085"; talon_transcript "93597"; talon_exon "437887"; ccdsid "CCDS6666.2"; exon_status "KNOWN"; level "2"; protein_id "ENSP00000365522.3"; source "HAVANA"; tag "CCDS";
chr9	HAVANA	transcript	83938314	83956986	.	-	.	gene_id "ENSG00000165118.14"; transcript_id "ENST00000314700.5"; gene_name "C9orf64"; gene_status "KNOWN"; gene_type "protein_coding"; transcript_type "protein_coding"; transcript_status "KNOWN"; transcript_name "C9orf64-201"; talon_gene "27085"; talon_transcript "93598"; ccdsid "CCDS83381.1"; havana_transcript "OTTHUMT00000052866.1"; level "2"; protein_id "ENSP00000318375.1"; source "HAVANA"; tag "CCDS"; transcript_support_level "2";
chr9	HAVANA	exon	83956897	83956986	.	-	.	gene_id "ENSG00000165118.14"; transcript_id "ENST00000314700.5"; gene_type "protein_coding"; gene_status "KNOWN"; gene_name "C9orf64"; transcript_type "protein_coding"; transcript_status "KNOWN"; transcript_name "C9orf64-201"; exon_number "1"; exon_id "ENSE00001272946.2"; talon_gene "27085"; talon_transcript "93598"; talon_exon "437888"; ccdsid "CCDS83381.1"; exon_status "KNOWN"; level "2"; protein_id "ENSP00000318375.1"; source "HAVANA"; tag "CCDS";
chr9	HAVANA	exon	83956164	83956254	.	-	.	gene_id "ENSG00000165118.14"; transcript_id "ENST00000314700.5"; gene_type "protein_coding"; gene_status "KNOWN"; gene_name "C9orf64"; transcript_type "protein_coding"; transcript_status "KNOWN"; transcript_name "C9orf64-201"; exon_number "2"; exon_id "ENSE00001273021.2"; talon_gene "27085"; talon_transcript "93598"; talon_exon "437890"; ccdsid "CCDS83381.1"; exon_status "KNOWN"; level "2"; protein_id "ENSP00000318375.1"; source "HAVANA"; tag "CCDS";
chr9	HAVANA	exon	83955381	83955640	.	-	.	gene_id "ENSG00000165118.14"; transcript_id "ENST00000314700.5"; gene_type "protein_coding"; gene_status "KNOWN"; gene_name "C9orf64"; transcript_type "protein_coding"; transcript_status "KNOWN"; transcript_name "C9orf64-201"; exon_number "3"; exon_id "ENSE00003690257.1"; talon_gene "27085"; talon_transcript "93598"; talon_exon "437883"; ccdsid "CCDS6666.2"; exon_status "KNOWN"; level "2"; protein_id "ENSP00000365522.3"; source "HAVANA"; tag "CCDS";
chr9	HAVANA	exon	83944794	83944989	.	-	.	gene_id "ENSG00000165118.14"; transcript_id "ENST00000314700.5"; gene_type "protein_coding"; gene_status "KNOWN"; gene_name "C9orf64"; transcript_type "protein_coding"; transcript_status "KNOWN"; transcript_name "C9orf64-201"; exon_number "4"; exon_id "ENSE00001090495.1"; talon_gene "27085"; talon_transcript "93598"; talon_exon "437885"; ccdsid "CCDS6666.2"; exon_status "KNOWN"; level "2"; protein_id "ENSP00000365522.3"; source "HAVANA"; tag "CCDS";
chr9	HAVANA	exon	83938314	83939743	.	-	.	gene_id "ENSG00000165118.14"; transcript_id "ENST00000314700.5"; gene_type "protein_coding"; gene_status "KNOWN"; gene_name "C9orf64"; transcript_type "protein_coding"; transcript_status "KNOWN"; transcript_name "C9orf64-201"; exon_number "5"; exon_id "ENSE00001272979.3"; talon_gene "27085"; talon_transcript "93598"; talon_exon "437891"; ccdsid "CCDS83381.1"; exon_status "KNOWN"; level "2"; protein_id "ENSP00000318375.1"; source "HAVANA"; tag "CCDS";
chr9	HAVANA	transcript	83953648	83956327	.	-	.	gene_id "ENSG00000165118.14"; transcript_id "ENST00000376340.2"; gene_name "C9orf64"; gene_status "KNOWN"; gene_type "protein_coding"; transcript_type "protein_coding"; transcript_status "KNOWN"; transcript_name "C9orf64-202"; talon_gene "27085"; talon_transcript "93599"; havana_transcript "OTTHUMT00000052867.2"; level "2"; protein_id "ENSP00000365518.1"; source "HAVANA"; tag "basic"; transcript_support_level "5";
chr9	HAVANA	exon	83956164	83956327	.	-	.	gene_id "ENSG00000165118.14"; transcript_id "ENST00000376340.2"; gene_type "protein_coding"; gene_status "KNOWN"; gene_name "C9orf64"; transcript_type "protein_coding"; transcript_status "KNOWN"; transcript_name "C9orf64-202"; exon_number "1"; exon_id "ENSE00001470238.2"; talon_gene "27085"; talon_transcript "93599"; talon_exon "437892"; exon_status "KNOWN"; level "2"; protein_id "ENSP00000365518.1"; source "HAVANA"; tag "basic";
chr9	HAVANA	exon	83955381	83955640	.	-	.	gene_id "ENSG00000165118.14"; transcript_id "ENST00000376340.2"; gene_type "protein_coding"; gene_status "KNOWN"; gene_name "C9orf64"; transcript_type "protein_coding"; transcript_status "KNOWN"; transcript_name "C9orf64-202"; exon_number "2"; exon_id "ENSE00003690257.1"; talon_gene "27085"; talon_transcript "93599"; talon_exon "437883"; ccdsid "CCDS6666.2"; exon_status "KNOWN"; level "2"; protein_id "ENSP00000365522.3"; source "HAVANA"; tag "CCDS";
chr9	HAVANA	exon	83953648	83953843	.	-	.	gene_id "ENSG00000165118.14"; transcript_id "ENST00000376340.2"; gene_type "protein_coding"; gene_status "KNOWN"; gene_name "C9orf64"; transcript_type "protein_coding"; transcript_status "KNOWN"; transcript_name "C9orf64-202"; exon_number "3"; exon_id "ENSE00001470236.1"; talon_gene "27085"; talon_transcript "93599"; talon_exon "437894"; exon_status "KNOWN"; level "2"; protein_id "ENSP00000365518.1"; source "HAVANA"; tag "basic";
chr9	HAVANA	gene	83968083	83980595	.	-	.	gene_id "ENSG00000165119.20"; gene_name "HNRNPK"; gene_status "KNOWN"; gene_type "protein_coding"; talon_gene "27086"; havana_gene "OTTHUMG00000020107.4"; level "2"; tag "ncRNA_host";
chr9	HAVANA	transcript	83968083	83980604	.	-	.	gene_id "ENSG00000165119.20"; transcript_id "ENST00000376281.8"; gene_name "HNRNPK"; gene_status "KNOWN"; gene_type "protein_coding"; transcript_type "protein_coding"; transcript_status "KNOWN"; transcript_name "HNRNPK-205"; talon_gene "27086"; talon_transcript "93600"; ccdsid "CCDS6668.1"; havana_transcript "OTTHUMT00000052855.1"; level "2"; protein_id "ENSP00000365458.4"; source "HAVANA"; tag "CCDS"; transcript_support_level "1";
chr9	HAVANA	exon	83980503	83980604	.	-	.	gene_id "ENSG00000165119.20"; transcript_id "ENST00000376281.8"; gene_type "protein_coding"; gene_status "KNOWN"; gene_name "HNRNPK"; transcript_type "protein_coding"; transcript_status "KNOWN"; transcript_name "HNRNPK-205"; exon_number "1"; exon_id "ENSE00001835336.1"; talon_gene "27086"; talon_transcript "93600"; talon_exon "437895"; ccdsid "CCDS6668.1"; exon_status "KNOWN"; level "2"; protein_id "ENSP00000365458.4"; source "HAVANA"; tag "CCDS";
chr9	ENSEMBL	exon	83978373	83978452	.	-	.	gene_id "ENSG00000165119.20"; transcript_id "ENST00000376281.8"; gene_type "protein_coding"; gene_status "KNOWN"; gene_name "HNRNPK"; transcript_type "protein_coding"; transcript_status "KNOWN"; transcript_name "HNRNPK-205"; exon_number "2"; exon_id "ENSE00001272310.2"; talon_gene "27086"; talon_transcript "93600"; talon_exon "437897"; ccdsid "CCDS6668.1"; exon_status "KNOWN"; level "3"; protein_id "ENSP00000365439.3"; source "ENSEMBL"; tag "CCDS";
chr9	ENSEMBL	exon	83978195	83978279	.	-	.	gene_id "ENSG00000165119.20"; transcript_id "ENST00000376281.8"; gene_type "protein_coding"; gene_status "KNOWN"; gene_name "HNRNPK"; transcript_type "protein_coding"; transcript_status "KNOWN"; transcript_name "HNRNPK-205"; exon_number "3"; exon_id "ENSE00003596401.1"; talon_gene "27086"; talon_transcript "93600"; talon_exon "437899"; ccdsid "CCDS6668.1"; exon_status "KNOWN"; level "3"; protein_id "ENSP00000365439.3"; source "ENSEMBL"; tag "CCDS";
chr9	ENSEMBL	exon	83977689	83977786	.	-	.	gene_id "ENSG00000165119.20"; transcript_id "ENST00000376281.8"; gene_type "protein_coding"; gene_status "KNOWN"; gene_name "HNRNPK"; transcript_type "protein_coding"; transcript_status "KNOWN"; transcript_name "HNRNPK-205"; exon_number "4"; exon_id "ENSE00003478906.1"; talon_gene "27086"; talon_transcript "93600"; talon_exon "437901"; ccdsid "CCDS6668.1"; exon_status "KNOWN"; level "3"; protein_id "ENSP00000365439.3"; source "ENSEMBL"; tag "CCDS";
chr9	ENSEMBL	exon	83976995	83977051	.	-	.	gene_id "ENSG00000165119.20"; transcript_id "ENST00000376281.8"; gene_type "protein_coding"; gene_status "KNOWN"; gene_name "HNRNPK"; transcript_type "protein_coding"; transcript_status "KNOWN"; transcript_name "HNRNPK-205"; exon_number "5"; exon_id "ENSE00003489034.1"; talon_gene "27086"; talon_transcript "93600"; talon_exon "437903"; ccdsid "CCDS6668.1"; exon_status "KNOWN"; level "3"; protein_id "ENSP00000365439.3"; source "ENSEMBL"; tag "CCDS";
chr9	ENSEMBL	exon	83975462	83975505	.	-	.	gene_id "ENSG00000165119.20"; transcript_id "ENST00000376281.8"; gene_type "protein_coding"; gene_status "KNOWN"; gene_name "HNRNPK"; transcript_type "protein_coding"; transcript_status "KNOWN"; transcript_name "HNRNPK-205"; exon_number "6"; exon_id "ENSE00001090499.1"; talon_gene "27086"; talon_transcript "93600"; talon_exon "437905"; ccdsid "CCDS6668.1"; exon_status "KNOWN"; level "3"; protein_id "ENSP00000365439.3"; source "ENSEMBL"; tag "CCDS";
chr9	ENSEMBL	exon	83974517	83974589	.	-	.	gene_id "ENSG00000165119.20"; transcript_id "ENST00000376281.8"; gene_type "protein_coding"; gene_status "KNOWN"; gene_name "HNRNPK"; transcript_type "protein_coding"; transcript_status "KNOWN"; transcript_name "HNRNPK-205"; exon_number "7"; exon_id "ENSE00003548317.1"; talon_gene "27086"; talon_transcript "93600"; talon_exon "437907"; ccdsid "CCDS6668.1"; exon_status "KNOWN"; level "3"; protein_id "ENSP00000365439.3"; source "ENSEMBL"; tag "CCDS";
chr9	ENSEMBL	exon	83973902	83973973	.	-	.	gene_id "ENSG00000165119.20"; transcript_id "ENST00000376281.8"; gene_type "protein_coding"; gene_status "KNOWN"; gene_name "HNRNPK"; transcript_type "protein_coding"; transcript_status "KNOWN"; transcript_name "HNRNPK-205"; exon_number "8"; exon_id "ENSE00003507975.1"; talon_gene "27086"; talon_transcript "93600"; talon_exon "437909"; ccdsid "CCDS6668.1"; exon_status "KNOWN"; level "3"; protein_id "ENSP00000365439.3"; source "ENSEMBL"; tag "CCDS";
chr9	ENSEMBL	exon	83973286	83973399	.	-	.	gene_id "ENSG00000165119.20"; transcript_id "ENST00000376281.8"; gene_type "protein_coding"; gene_status "KNOWN"; gene_name "HNRNPK"; transcript_type "protein_coding"; transcript_status "KNOWN"; transcript_name "HNRNPK-205"; exon_number "9"; exon_id "ENSE00003596199.1"; talon_gene "27086"; talon_transcript "93600"; talon_exon "437911"; ccdsid "CCDS6668.1"; exon_status "KNOWN"; level "3"; protein_id "ENSP00000365439.3"; source "ENSEMBL"; tag "CCDS";
chr9	ENSEMBL	exon	83972844	83972972	.	-	.	gene_id "ENSG00000165119.20"; transcript_id "ENST00000376281.8"; gene_type "protein_coding"; gene_status "KNOWN"; gene_name "HNRNPK"; transcript_type "protein_coding"; transcript_status "KNOWN"; transcript_name "HNRNPK-205"; exon_number "10"; exon_id "ENSE00003543795.1"; talon_gene "27086"; talon_transcript "93600"; talon_exon "437913"; ccdsid "CCDS6668.1"; exon_status "KNOWN"; level "3"; protein_id "ENSP00000365439.3"; source "ENSEMBL"; tag "CCDS";
chr9	ENSEMBL	exon	83971882	83972189	.	-	.	gene_id "ENSG00000165119.20"; transcript_id "ENST00000376281.8"; gene_type "protein_coding"; gene_status "KNOWN"; gene_name "HNRNPK"; transcript_type "protein_coding"; transcript_status "KNOWN"; transcript_name "HNRNPK-205"; exon_number "11"; exon_id "ENSE00001090506.1"; talon_gene "27086"; talon_transcript "93600"; talon_exon "437915"; ccdsid "CCDS6668.1"; exon_status "KNOWN"; level "3"; protein_id "ENSP00000365439.3"; source "ENSEMBL"; tag "CCDS";
chr9	ENSEMBL	exon	83971672	83971726	.	-	.	gene_id "ENSG00000165119.20"; transcript_id "ENST00000376281.8"; gene_type "protein_coding"; gene_status "KNOWN"; gene_name "HNRNPK"; transcript_type "protein_coding"; transcript_status "KNOWN"; transcript_name "HNRNPK-205"; exon_number "12"; exon_id "ENSE00001090514.1"; talon_gene "27086"; talon_transcript "93600"; talon_exon "437917"; ccdsid "CCDS6668.1"; exon_status "KNOWN"; level "3"; protein_id "ENSP00000365439.3"; source "ENSEMBL"; tag "CCDS";
chr9	ENSEMBL	exon	83971273	83971356	.	-	.	gene_id "ENSG00000165119.20"; transcript_id "ENST00000376281.8"; gene_type "protein_coding"; gene_status "KNOWN"; gene_name "HNRNPK"; transcript_type "protein_coding"; transcript_status "KNOWN"; transcript_name "HNRNPK-205"; exon_number "13"; exon_id "ENSE00001090502.1"; talon_gene "27086"; talon_transcript "93600"; talon_exon "437919"; ccdsid "CCDS6668.1"; exon_status "KNOWN"; level "3"; protein_id "ENSP00000365439.3"; source "ENSEMBL"; tag "CCDS";
chr9	ENSEMBL	exon	83970897	83970912	.	-	.	gene_id "ENSG00000165119.20"; transcript_id "ENST00000376281.8"; gene_type "protein_coding"; gene_status "KNOWN"; gene_name "HNRNPK"; transcript_type "protein_coding"; transcript_status "KNOWN"; transcript_name "HNRNPK-205"; exon_number "14"; exon_id "ENSE00001797019.1"; talon_gene "27086"; talon_transcript "93600"; talon_exon "437921"; ccdsid "CCDS6668.1"; exon_status "KNOWN"; level "3"; protein_id "ENSP00000365439.3"; source "ENSEMBL"; tag "CCDS";
chr9	ENSEMBL	exon	83970737	83970819	.	-	.	gene_id "ENSG00000165119.20"; transcript_id "ENST00000376281.8"; gene_type "protein_coding"; gene_status "KNOWN"; gene_name "HNRNPK"; transcript_type "protein_coding"; transcript_status "KNOWN"; transcript_name "HNRNPK-205"; exon_number "15"; exon_id "ENSE00003691931.1"; talon_gene "27086"; talon_transcript "93600"; talon_exon "437923"; ccdsid "CCDS6668.1"; exon_status "KNOWN"; level "3"; protein_id "ENSP00000365439.3"; source "ENSEMBL"; tag "CCDS";
chr9	ENSEMBL	exon	83970162	83970331	.	-	.	gene_id "ENSG00000165119.20"; transcript_id "ENST00000376281.8"; gene_type "protein_coding"; gene_status "KNOWN"; gene_name "HNRNPK"; transcript_type "protein_coding"; transcript_status "KNOWN"; transcript_name "HNRNPK-205"; exon_number "16"; exon_id "ENSE00003660275.1"; talon_gene "27086"; talon_transcript "93600"; talon_exon "437925"; ccdsid "CCDS6668.1"; exon_status "KNOWN"; level "3"; protein_id "ENSP00000365439.3"; source "ENSEMBL"; tag "CCDS";
chr9	HAVANA	exon	83968083	83969440	.	-	.	gene_id "ENSG00000165119.20"; transcript_id "ENST00000376281.8"; gene_type "protein_coding"; gene_status "KNOWN"; gene_name "HNRNPK"; transcript_type "protein_coding"; transcript_status "KNOWN"; transcript_name "HNRNPK-205"; exon_number "17"; exon_id "ENSE00001837469.1"; talon_gene "27086"; talon_transcript "93600"; talon_exon "437927"; ccdsid "CCDS6668.1"; exon_status "KNOWN"; level "2"; protein_id "ENSP00000365458.4"; source "HAVANA"; tag "CCDS";
chr9	ENSEMBL	transcript	83968084	83980269	.	-	.	gene_id "ENSG00000165119.20"; transcript_id "ENST00000376263.7"; gene_name "HNRNPK"; gene_status "KNOWN"; gene_type "protein_coding"; transcript_type "protein_coding"; transcript_status "KNOWN"; transcript_name "HNRNPK-204"; talon_gene "27086"; talon_transcript "93601"; ccdsid "CCDS6668.1"; level "3"; protein_id "ENSP00000365439.3"; source "ENSEMBL"; tag "CCDS"; transcript_support_level "1";
chr9	ENSEMBL	exon	83980153	83980269	.	-	.	gene_id "ENSG00000165119.20"; transcript_id "ENST00000376263.7"; gene_type "protein_coding"; gene_status "KNOWN"; gene_name "HNRNPK"; transcript_type "protein_coding"; transcript_status "KNOWN"; transcript_name "HNRNPK-204"; exon_number "1"; exon_id "ENSE00001376875.4"; talon_gene "27086"; talon_transcript "93601"; talon_exon "437928"; ccdsid "CCDS6668.1"; exon_status "KNOWN"; level "3"; protein_id "ENSP00000365439.3"; source "ENSEMBL"; tag "CCDS";
chr9	ENSEMBL	exon	83978373	83978452	.	-	.	gene_id "ENSG00000165119.20"; transcript_id "ENST00000376263.7"; gene_type "protein_coding"; gene_status "KNOWN"; gene_name "HNRNPK"; transcript_type "protein_coding"; transcript_status "KNOWN"; transcript_name "HNRNPK-204"; exon_number "2"; exon_id "ENSE00001272310.2"; talon_gene "27086"; talon_transcript "93601"; talon_exon "437897"; ccdsid "CCDS6668.1"; exon_status "KNOWN"; level "3"; protein_id "ENSP00000365439.3"; source "ENSEMBL"; tag "CCDS";
chr9	ENSEMBL	exon	83978195	83978279	.	-	.	gene_id "ENSG00000165119.20"; transcript_id "ENST00000376263.7"; gene_type "protein_coding"; gene_status "KNOWN"; gene_name "HNRNPK"; transcript_type "protein_coding"; transcript_status "KNOWN"; transcript_name "HNRNPK-204"; exon_number "3"; exon_id "ENSE00003596401.1"; talon_gene "27086"; talon_transcript "93601"; talon_exon "437899"; ccdsid "CCDS6668.1"; exon_status "KNOWN"; level "3"; protein_id "ENSP00000365439.3"; source "ENSEMBL"; tag "CCDS";
chr9	ENSEMBL	exon	83977689	83977786	.	-	.	gene_id "ENSG00000165119.20"; transcript_id "ENST00000376263.7"; gene_type "protein_coding"; gene_status "KNOWN"; gene_name "HNRNPK"; transcript_type "protein_coding"; transcript_status "KNOWN"; transcript_name "HNRNPK-204"; exon_number "4"; exon_id "ENSE00003478906.1"; talon_gene "27086"; talon_transcript "93601"; talon_exon "437901"; ccdsid "CCDS6668.1"; exon_status "KNOWN"; level "3"; protein_id "ENSP00000365439.3"; source "ENSEMBL"; tag "CCDS";
chr9	ENSEMBL	exon	83976995	83977051	.	-	.	gene_id "ENSG00000165119.20"; transcript_id "ENST00000376263.7"; gene_type "protein_coding"; gene_status "KNOWN"; gene_name "HNRNPK"; transcript_type "protein_coding"; transcript_status "KNOWN"; transcript_name "HNRNPK-204"; exon_number "5"; exon_id "ENSE00003489034.1"; talon_gene "27086"; talon_transcript "93601"; talon_exon "437903"; ccdsid "CCDS6668.1"; exon_status "KNOWN"; level "3"; protein_id "ENSP00000365439.3"; source "ENSEMBL"; tag "CCDS";
chr9	ENSEMBL	exon	83975462	83975505	.	-	.	gene_id "ENSG00000165119.20"; transcript_id "ENST00000376263.7"; gene_type "protein_coding"; gene_status "KNOWN"; gene_name "HNRNPK"; transcript_type "protein_coding"; transcript_status "KNOWN"; transcript_name "HNRNPK-204"; exon_number "6"; exon_id "ENSE00001090499.1"; talon_gene "27086"; talon_transcript "93601"; talon_exon "437905"; ccdsid "CCDS6668.1"; exon_status "KNOWN"; level "3"; protein_id "ENSP00000365439.3"; source "ENSEMBL"; tag "CCDS";
chr9	ENSEMBL	exon	83974517	83974589	.	-	.	gene_id "ENSG00000165119.20"; transcript_id "ENST00000376263.7"; gene_type "protein_coding"; gene_status "KNOWN"; gene_name "HNRNPK"; transcript_type "protein_coding"; transcript_status "KNOWN"; transcript_name "HNRNPK-204"; exon_number "7"; exon_id "ENSE00003548317.1"; talon_gene "27086"; talon_transcript "93601"; talon_exon "437907"; ccdsid "CCDS6668.1"; exon_status "KNOWN"; level "3"; protein_id "ENSP00000365439.3"; source "ENSEMBL"; tag "CCDS";
chr9	ENSEMBL	exon	83973902	83973973	.	-	.	gene_id "ENSG00000165119.20"; transcript_id "ENST00000376263.7"; gene_type "protein_coding"; gene_status "KNOWN"; gene_name "HNRNPK"; transcript_type "protein_coding"; transcript_status "KNOWN"; transcript_name "HNRNPK-204"; exon_number "8"; exon_id "ENSE00003507975.1"; talon_gene "27086"; talon_transcript "93601"; talon_exon "437909"; ccdsid "CCDS6668.1"; exon_status "KNOWN"; level "3"; protein_id "ENSP00000365439.3"; source "ENSEMBL"; tag "CCDS";
chr9	ENSEMBL	exon	83973286	83973399	.	-	.	gene_id "ENSG00000165119.20"; transcript_id "ENST00000376263.7"; gene_type "protein_coding"; gene_status "KNOWN"; gene_name "HNRNPK"; transcript_type "protein_coding"; transcript_status "KNOWN"; transcript_name "HNRNPK-204"; exon_number "9"; exon_id "ENSE00003596199.1"; talon_gene "27086"; talon_transcript "93601"; talon_exon "437911"; ccdsid "CCDS6668.1"; exon_status "KNOWN"; level "3"; protein_id "ENSP00000365439.3"; source "ENSEMBL"; tag "CCDS";
chr9	ENSEMBL	exon	83972844	83972972	.	-	.	gene_id "ENSG00000165119.20"; transcript_id "ENST00000376263.7"; gene_type "protein_coding"; gene_status "KNOWN"; gene_name "HNRNPK"; transcript_type "protein_coding"; transcript_status "KNOWN"; transcript_name "HNRNPK-204"; exon_number "10"; exon_id "ENSE00003543795.1"; talon_gene "27086"; talon_transcript "93601"; talon_exon "437913"; ccdsid "CCDS6668.1"; exon_status "KNOWN"; level "3"; protein_id "ENSP00000365439.3"; source "ENSEMBL"; tag "CCDS";
chr9	ENSEMBL	exon	83971882	83972189	.	-	.	gene_id "ENSG00000165119.20"; transcript_id "ENST00000376263.7"; gene_type "protein_coding"; gene_status "KNOWN"; gene_name "HNRNPK"; transcript_type "protein_coding"; transcript_status "KNOWN"; transcript_name "HNRNPK-204"; exon_number "11"; exon_id "ENSE00001090506.1"; talon_gene "27086"; talon_transcript "93601"; talon_exon "437915"; ccdsid "CCDS6668.1"; exon_status "KNOWN"; level "3"; protein_id "ENSP00000365439.3"; source "ENSEMBL"; tag "CCDS";
chr9	ENSEMBL	exon	83971672	83971726	.	-	.	gene_id "ENSG00000165119.20"; transcript_id "ENST00000376263.7"; gene_type "protein_coding"; gene_status "KNOWN"; gene_name "HNRNPK"; transcript_type "protein_coding"; transcript_status "KNOWN"; transcript_name "HNRNPK-204"; exon_number "12"; exon_id "ENSE00001090514.1"; talon_gene "27086"; talon_transcript "93601"; talon_exon "437917"; ccdsid "CCDS6668.1"; exon_status "KNOWN"; level "3"; protein_id "ENSP00000365439.3"; source "ENSEMBL"; tag "CCDS";
chr9	ENSEMBL	exon	83971273	83971356	.	-	.	gene_id "ENSG00000165119.20"; transcript_id "ENST00000376263.7"; gene_type "protein_coding"; gene_status "KNOWN"; gene_name "HNRNPK"; transcript_type "protein_coding"; transcript_status "KNOWN"; transcript_name "HNRNPK-204"; exon_number "13"; exon_id "ENSE00001090502.1"; talon_gene "27086"; talon_transcript "93601"; talon_exon "437919"; ccdsid "CCDS6668.1"; exon_status "KNOWN"; level "3"; protein_id "ENSP00000365439.3"; source "ENSEMBL"; tag "CCDS";
chr9	ENSEMBL	exon	83970897	83970912	.	-	.	gene_id "ENSG00000165119.20"; transcript_id "ENST00000376263.7"; gene_type "protein_coding"; gene_status "KNOWN"; gene_name "HNRNPK"; transcript_type "protein_coding"; transcript_status "KNOWN"; transcript_name "HNRNPK-204"; exon_number "14"; exon_id "ENSE00001797019.1"; talon_gene "27086"; talon_transcript "93601"; talon_exon "437921"; ccdsid "CCDS6668.1"; exon_status "KNOWN"; level "3"; protein_id "ENSP00000365439.3"; source "ENSEMBL"; tag "CCDS";
chr9	ENSEMBL	exon	83970737	83970819	.	-	.	gene_id "ENSG00000165119.20"; transcript_id "ENST00000376263.7"; gene_type "protein_coding"; gene_status "KNOWN"; gene_name "HNRNPK"; transcript_type "protein_coding"; transcript_status "KNOWN"; transcript_name "HNRNPK-204"; exon_number "15"; exon_id "ENSE00003691931.1"; talon_gene "27086"; talon_transcript "93601"; talon_exon "437923"; ccdsid "CCDS6668.1"; exon_status "KNOWN"; level "3"; protein_id "ENSP00000365439.3"; source "ENSEMBL"; tag "CCDS";
chr9	ENSEMBL	exon	83970162	83970331	.	-	.	gene_id "ENSG00000165119.20"; transcript_id "ENST00000376263.7"; gene_type "protein_coding"; gene_status "KNOWN"; gene_name "HNRNPK"; transcript_type "protein_coding"; transcript_status "KNOWN"; transcript_name "HNRNPK-204"; exon_number "16"; exon_id "ENSE00003660275.1"; talon_gene "27086"; talon_transcript "93601"; talon_exon "437925"; ccdsid "CCDS6668.1"; exon_status "KNOWN"; level "3"; protein_id "ENSP00000365439.3"; source "ENSEMBL"; tag "CCDS";
chr9	ENSEMBL	exon	83968084	83969440	.	-	.	gene_id "ENSG00000165119.20"; transcript_id "ENST00000376263.7"; gene_type "protein_coding"; gene_status "KNOWN"; gene_name "HNRNPK"; transcript_type "protein_coding"; transcript_status "KNOWN"; transcript_name "HNRNPK-204"; exon_number "17"; exon_id "ENSE00001470064.3"; talon_gene "27086"; talon_transcript "93601"; talon_exon "437930"; ccdsid "CCDS6668.1"; exon_status "KNOWN"; level "3"; protein_id "ENSP00000365439.3"; source "ENSEMBL"; tag "CCDS";
chr9	TALON	transcript	83968084	83980190	.	-	.	gene_id "ENSG00000165119.20"; transcript_id "ENCODEHT000578997"; gene_name "HNRNPK"; gene_status "KNOWN"; gene_type "protein_coding"; transcript_status "NOVEL"; transcript_name "ENCODEHT000578997"; talon_gene "27086"; talon_transcript "578997"; NNC_transcript "TRUE";
chr9	TALON	exon	83980119	83980190	.	-	.	gene_id "ENSG00000165119.20"; transcript_id "ENCODEHT000578997"; gene_type "protein_coding"; gene_status "KNOWN"; gene_name "HNRNPK"; transcript_status "NOVEL"; transcript_name "ENCODEHT000578997"; exon_number "1"; exon_id "1363283"; talon_gene "27086"; talon_transcript "578997"; talon_exon "1363283"; exon_status "NOVEL";
chr9	ENSEMBL	exon	83978373	83978452	.	-	.	gene_id "ENSG00000165119.20"; transcript_id "ENCODEHT000578997"; gene_type "protein_coding"; gene_status "KNOWN"; gene_name "HNRNPK"; transcript_status "NOVEL"; transcript_name "ENCODEHT000578997"; exon_number "2"; exon_id "ENSE00001272310.2"; talon_gene "27086"; talon_transcript "578997"; talon_exon "437897"; ccdsid "CCDS6668.1"; exon_status "KNOWN"; level "3"; protein_id "ENSP00000365439.3"; source "ENSEMBL"; tag "CCDS";
chr9	ENSEMBL	exon	83978195	83978279	.	-	.	gene_id "ENSG00000165119.20"; transcript_id "ENCODEHT000578997"; gene_type "protein_coding"; gene_status "KNOWN"; gene_name "HNRNPK"; transcript_status "NOVEL"; transcript_name "ENCODEHT000578997"; exon_number "3"; exon_id "ENSE00003596401.1"; talon_gene "27086"; talon_transcript "578997"; talon_exon "437899"; ccdsid "CCDS6668.1"; exon_status "KNOWN"; level "3"; protein_id "ENSP00000365439.3"; source "ENSEMBL"; tag "CCDS";
chr9	ENSEMBL	exon	83977689	83977786	.	-	.	gene_id "ENSG00000165119.20"; transcript_id "ENCODEHT000578997"; gene_type "protein_coding"; gene_status "KNOWN"; gene_name "HNRNPK"; transcript_status "NOVEL"; transcript_name "ENCODEHT000578997"; exon_number "4"; exon_id "ENSE00003478906.1"; talon_gene "27086"; talon_transcript "578997"; talon_exon "437901"; ccdsid "CCDS6668.1"; exon_status "KNOWN"; level "3"; protein_id "ENSP00000365439.3"; source "ENSEMBL"; tag "CCDS";
chr9	ENSEMBL	exon	83976995	83977051	.	-	.	gene_id "ENSG00000165119.20"; transcript_id "ENCODEHT000578997"; gene_type "protein_coding"; gene_status "KNOWN"; gene_name "HNRNPK"; transcript_status "NOVEL"; transcript_name "ENCODEHT000578997"; exon_number "5"; exon_id "ENSE00003489034.1"; talon_gene "27086"; talon_transcript "578997"; talon_exon "437903"; ccdsid "CCDS6668.1"; exon_status "KNOWN"; level "3"; protein_id "ENSP00000365439.3"; source "ENSEMBL"; tag "CCDS";
chr9	ENSEMBL	exon	83975462	83975505	.	-	.	gene_id "ENSG00000165119.20"; transcript_id "ENCODEHT000578997"; gene_type "protein_coding"; gene_status "KNOWN"; gene_name "HNRNPK"; transcript_status "NOVEL"; transcript_name "ENCODEHT000578997"; exon_number "6"; exon_id "ENSE00001090499.1"; talon_gene "27086"; talon_transcript "578997"; talon_exon "437905"; ccdsid "CCDS6668.1"; exon_status "KNOWN"; level "3"; protein_id "ENSP00000365439.3"; source "ENSEMBL"; tag "CCDS";
chr9	ENSEMBL	exon	83974517	83974589	.	-	.	gene_id "ENSG00000165119.20"; transcript_id "ENCODEHT000578997"; gene_type "protein_coding"; gene_status "KNOWN"; gene_name "HNRNPK"; transcript_status "NOVEL"; transcript_name "ENCODEHT000578997"; exon_number "7"; exon_id "ENSE00003548317.1"; talon_gene "27086"; talon_transcript "578997"; talon_exon "437907"; ccdsid "CCDS6668.1"; exon_status "KNOWN"; level "3"; protein_id "ENSP00000365439.3"; source "ENSEMBL"; tag "CCDS";
chr9	ENSEMBL	exon	83973902	83973973	.	-	.	gene_id "ENSG00000165119.20"; transcript_id "ENCODEHT000578997"; gene_type "protein_coding"; gene_status "KNOWN"; gene_name "HNRNPK"; transcript_status "NOVEL"; transcript_name "ENCODEHT000578997"; exon_number "8"; exon_id "ENSE00003507975.1"; talon_gene "27086"; talon_transcript "578997"; talon_exon "437909"; ccdsid "CCDS6668.1"; exon_status "KNOWN"; level "3"; protein_id "ENSP00000365439.3"; source "ENSEMBL"; tag "CCDS";
chr9	ENSEMBL	exon	83973286	83973399	.	-	.	gene_id "ENSG00000165119.20"; transcript_id "ENCODEHT000578997"; gene_type "protein_coding"; gene_status "KNOWN"; gene_name "HNRNPK"; transcript_status "NOVEL"; transcript_name "ENCODEHT000578997"; exon_number "9"; exon_id "ENSE00003596199.1"; talon_gene "27086"; talon_transcript "578997"; talon_exon "437911"; ccdsid "CCDS6668.1"; exon_status "KNOWN"; level "3"; protein_id "ENSP00000365439.3"; source "ENSEMBL"; tag "CCDS";
chr9	ENSEMBL	exon	83972844	83972972	.	-	.	gene_id "ENSG00000165119.20"; transcript_id "ENCODEHT000578997"; gene_type "protein_coding"; gene_status "KNOWN"; gene_name "HNRNPK"; transcript_status "NOVEL"; transcript_name "ENCODEHT000578997"; exon_number "10"; exon_id "ENSE00003543795.1"; talon_gene "27086"; talon_transcript "578997"; talon_exon "437913"; ccdsid "CCDS6668.1"; exon_status "KNOWN"; level "3"; protein_id "ENSP00000365439.3"; source "ENSEMBL"; tag "CCDS";
chr9	ENSEMBL	exon	83971882	83972189	.	-	.	gene_id "ENSG00000165119.20"; transcript_id "ENCODEHT000578997"; gene_type "protein_coding"; gene_status "KNOWN"; gene_name "HNRNPK"; transcript_status "NOVEL"; transcript_name "ENCODEHT000578997"; exon_number "11"; exon_id "ENSE00001090506.1"; talon_gene "27086"; talon_transcript "578997"; talon_exon "437915"; ccdsid "CCDS6668.1"; exon_status "KNOWN"; level "3"; protein_id "ENSP00000365439.3"; source "ENSEMBL"; tag "CCDS";
chr9	ENSEMBL	exon	83971672	83971726	.	-	.	gene_id "ENSG00000165119.20"; transcript_id "ENCODEHT000578997"; gene_type "protein_coding"; gene_status "KNOWN"; gene_name "HNRNPK"; transcript_status "NOVEL"; transcript_name "ENCODEHT000578997"; exon_number "12"; exon_id "ENSE00001090514.1"; talon_gene "27086"; talon_transcript "578997"; talon_exon "437917"; ccdsid "CCDS6668.1"; exon_status "KNOWN"; level "3"; protein_id "ENSP00000365439.3"; source "ENSEMBL"; tag "CCDS";
chr9	ENSEMBL	exon	83971273	83971356	.	-	.	gene_id "ENSG00000165119.20"; transcript_id "ENCODEHT000578997"; gene_type "protein_coding"; gene_status "KNOWN"; gene_name "HNRNPK"; transcript_status "NOVEL"; transcript_name "ENCODEHT000578997"; exon_number "13"; exon_id "ENSE00001090502.1"; talon_gene "27086"; talon_transcript "578997"; talon_exon "437919"; ccdsid "CCDS6668.1"; exon_status "KNOWN"; level "3"; protein_id "ENSP00000365439.3"; source "ENSEMBL"; tag "CCDS";
chr9	ENSEMBL	exon	83970897	83970912	.	-	.	gene_id "ENSG00000165119.20"; transcript_id "ENCODEHT000578997"; gene_type "protein_coding"; gene_status "KNOWN"; gene_name "HNRNPK"; transcript_status "NOVEL"; transcript_name "ENCODEHT000578997"; exon_number "14"; exon_id "ENSE00001797019.1"; talon_gene "27086"; talon_transcript "578997"; talon_exon "437921"; ccdsid "CCDS6668.1"; exon_status "KNOWN"; level "3"; protein_id "ENSP00000365439.3"; source "ENSEMBL"; tag "CCDS";
chr9	ENSEMBL	exon	83970737	83970819	.	-	.	gene_id "ENSG00000165119.20"; transcript_id "ENCODEHT000578997"; gene_type "protein_coding"; gene_status "KNOWN"; gene_name "HNRNPK"; transcript_status "NOVEL"; transcript_name "ENCODEHT000578997"; exon_number "15"; exon_id "ENSE00003691931.1"; talon_gene "27086"; talon_transcript "578997"; talon_exon "437923"; ccdsid "CCDS6668.1"; exon_status "KNOWN"; level "3"; protein_id "ENSP00000365439.3"; source "ENSEMBL"; tag "CCDS";
chr9	ENSEMBL	exon	83970162	83970331	.	-	.	gene_id "ENSG00000165119.20"; transcript_id "ENCODEHT000578997"; gene_type "protein_coding"; gene_status "KNOWN"; gene_name "HNRNPK"; transcript_status "NOVEL"; transcript_name "ENCODEHT000578997"; exon_number "16"; exon_id "ENSE00003660275.1"; talon_gene "27086"; talon_transcript "578997"; talon_exon "437925"; ccdsid "CCDS6668.1"; exon_status "KNOWN"; level "3"; protein_id "ENSP00000365439.3"; source "ENSEMBL"; tag "CCDS";
chr9	ENSEMBL	exon	83968084	83969440	.	-	.	gene_id "ENSG00000165119.20"; transcript_id "ENCODEHT000578997"; gene_type "protein_coding"; gene_status "KNOWN"; gene_name "HNRNPK"; transcript_status "NOVEL"; transcript_name "ENCODEHT000578997"; exon_number "17"; exon_id "ENSE00001470064.3"; talon_gene "27086"; talon_transcript "578997"; talon_exon "437930"; ccdsid "CCDS6668.1"; exon_status "KNOWN"; level "3"; protein_id "ENSP00000365439.3"; source "ENSEMBL"; tag "CCDS";
chr9	TALON	transcript	83968084	83980616	.	-	.	gene_id "ENSG00000165119.20"; transcript_id "ENCODEHT000578998"; gene_name "HNRNPK"; gene_status "KNOWN"; gene_type "protein_coding"; transcript_status "NOVEL"; transcript_name "ENCODEHT000578998"; talon_gene "27086"; talon_transcript "578998"; NIC_transcript "TRUE";
chr9	HAVANA	exon	83980503	83980616	.	-	.	gene_id "ENSG00000165119.20"; transcript_id "ENCODEHT000578998"; gene_type "protein_coding"; gene_status "KNOWN"; gene_name "HNRNPK"; transcript_status "NOVEL"; transcript_name "ENCODEHT000578998"; exon_number "1"; exon_id "ENSE00001817048.1"; talon_gene "27086"; talon_transcript "578998"; talon_exon "437944"; exon_status "KNOWN"; level "2"; protein_id "ENSP00000475098.1"; source "HAVANA";
chr9	ENSEMBL	exon	83978373	83978452	.	-	.	gene_id "ENSG00000165119.20"; transcript_id "ENCODEHT000578998"; gene_type "protein_coding"; gene_status "KNOWN"; gene_name "HNRNPK"; transcript_status "NOVEL"; transcript_name "ENCODEHT000578998"; exon_number "2"; exon_id "ENSE00001272310.2"; talon_gene "27086"; talon_transcript "578998"; talon_exon "437897"; ccdsid "CCDS6668.1"; exon_status "KNOWN"; level "3"; protein_id "ENSP00000365439.3"; source "ENSEMBL"; tag "CCDS";
chr9	ENSEMBL	exon	83978195	83978279	.	-	.	gene_id "ENSG00000165119.20"; transcript_id "ENCODEHT000578998"; gene_type "protein_coding"; gene_status "KNOWN"; gene_name "HNRNPK"; transcript_status "NOVEL"; transcript_name "ENCODEHT000578998"; exon_number "3"; exon_id "ENSE00003596401.1"; talon_gene "27086"; talon_transcript "578998"; talon_exon "437899"; ccdsid "CCDS6668.1"; exon_status "KNOWN"; level "3"; protein_id "ENSP00000365439.3"; source "ENSEMBL"; tag "CCDS";
chr9	ENSEMBL	exon	83977689	83977786	.	-	.	gene_id "ENSG00000165119.20"; transcript_id "ENCODEHT000578998"; gene_type "protein_coding"; gene_status "KNOWN"; gene_name "HNRNPK"; transcript_status "NOVEL"; transcript_name "ENCODEHT000578998"; exon_number "4"; exon_id "ENSE00003478906.1"; talon_gene "27086"; talon_transcript "578998"; talon_exon "437901"; ccdsid "CCDS6668.1"; exon_status "KNOWN"; level "3"; protein_id "ENSP00000365439.3"; source "ENSEMBL"; tag "CCDS";
chr9	ENSEMBL	exon	83976995	83977051	.	-	.	gene_id "ENSG00000165119.20"; transcript_id "ENCODEHT000578998"; gene_type "protein_coding"; gene_status "KNOWN"; gene_name "HNRNPK"; transcript_status "NOVEL"; transcript_name "ENCODEHT000578998"; exon_number "5"; exon_id "ENSE00003489034.1"; talon_gene "27086"; talon_transcript "578998"; talon_exon "437903"; ccdsid "CCDS6668.1"; exon_status "KNOWN"; level "3"; protein_id "ENSP00000365439.3"; source "ENSEMBL"; tag "CCDS";
chr9	ENSEMBL	exon	83975462	83975505	.	-	.	gene_id "ENSG00000165119.20"; transcript_id "ENCODEHT000578998"; gene_type "protein_coding"; gene_status "KNOWN"; gene_name "HNRNPK"; transcript_status "NOVEL"; transcript_name "ENCODEHT000578998"; exon_number "6"; exon_id "ENSE00001090499.1"; talon_gene "27086"; talon_transcript "578998"; talon_exon "437905"; ccdsid "CCDS6668.1"; exon_status "KNOWN"; level "3"; protein_id "ENSP00000365439.3"; source "ENSEMBL"; tag "CCDS";
chr9	ENSEMBL	exon	83974517	83974589	.	-	.	gene_id "ENSG00000165119.20"; transcript_id "ENCODEHT000578998"; gene_type "protein_coding"; gene_status "KNOWN"; gene_name "HNRNPK"; transcript_status "NOVEL"; transcript_name "ENCODEHT000578998"; exon_number "7"; exon_id "ENSE00003548317.1"; talon_gene "27086"; talon_transcript "578998"; talon_exon "437907"; ccdsid "CCDS6668.1"; exon_status "KNOWN"; level "3"; protein_id "ENSP00000365439.3"; source "ENSEMBL"; tag "CCDS";
chr9	ENSEMBL	exon	83973902	83973973	.	-	.	gene_id "ENSG00000165119.20"; transcript_id "ENCODEHT000578998"; gene_type "protein_coding"; gene_status "KNOWN"; gene_name "HNRNPK"; transcript_status "NOVEL"; transcript_name "ENCODEHT000578998"; exon_number "8"; exon_id "ENSE00003507975.1"; talon_gene "27086"; talon_transcript "578998"; talon_exon "437909"; ccdsid "CCDS6668.1"; exon_status "KNOWN"; level "3"; protein_id "ENSP00000365439.3"; source "ENSEMBL"; tag "CCDS";
chr9	ENSEMBL	exon	83973286	83973399	.	-	.	gene_id "ENSG00000165119.20"; transcript_id "ENCODEHT000578998"; gene_type "protein_coding"; gene_status "KNOWN"; gene_name "HNRNPK"; transcript_status "NOVEL"; transcript_name "ENCODEHT000578998"; exon_number "9"; exon_id "ENSE00003596199.1"; talon_gene "27086"; talon_transcript "578998"; talon_exon "437911"; ccdsid "CCDS6668.1"; exon_status "KNOWN"; level "3"; protein_id "ENSP00000365439.3"; source "ENSEMBL"; tag "CCDS";
chr9	ENSEMBL	exon	83972844	83972972	.	-	.	gene_id "ENSG00000165119.20"; transcript_id "ENCODEHT000578998"; gene_type "protein_coding"; gene_status "KNOWN"; gene_name "HNRNPK"; transcript_status "NOVEL"; transcript_name "ENCODEHT000578998"; exon_number "10"; exon_id "ENSE00003543795.1"; talon_gene "27086"; talon_transcript "578998"; talon_exon "437913"; ccdsid "CCDS6668.1"; exon_status "KNOWN"; level "3"; protein_id "ENSP00000365439.3"; source "ENSEMBL"; tag "CCDS";
chr9	ENSEMBL	exon	83971882	83972189	.	-	.	gene_id "ENSG00000165119.20"; transcript_id "ENCODEHT000578998"; gene_type "protein_coding"; gene_status "KNOWN"; gene_name "HNRNPK"; transcript_status "NOVEL"; transcript_name "ENCODEHT000578998"; exon_number "11"; exon_id "ENSE00001090506.1"; talon_gene "27086"; talon_transcript "578998"; talon_exon "437915"; ccdsid "CCDS6668.1"; exon_status "KNOWN"; level "3"; protein_id "ENSP00000365439.3"; source "ENSEMBL"; tag "CCDS";
chr9	ENSEMBL	exon	83971672	83971726	.	-	.	gene_id "ENSG00000165119.20"; transcript_id "ENCODEHT000578998"; gene_type "protein_coding"; gene_status "KNOWN"; gene_name "HNRNPK"; transcript_status "NOVEL"; transcript_name "ENCODEHT000578998"; exon_number "12"; exon_id "ENSE00001090514.1"; talon_gene "27086"; talon_transcript "578998"; talon_exon "437917"; ccdsid "CCDS6668.1"; exon_status "KNOWN"; level "3"; protein_id "ENSP00000365439.3"; source "ENSEMBL"; tag "CCDS";
chr9	ENSEMBL	exon	83971273	83971356	.	-	.	gene_id "ENSG00000165119.20"; transcript_id "ENCODEHT000578998"; gene_type "protein_coding"; gene_status "KNOWN"; gene_name "HNRNPK"; transcript_status "NOVEL"; transcript_name "ENCODEHT000578998"; exon_number "13"; exon_id "ENSE00001090502.1"; talon_gene "27086"; talon_transcript "578998"; talon_exon "437919"; ccdsid "CCDS6668.1"; exon_status "KNOWN"; level "3"; protein_id "ENSP00000365439.3"; source "ENSEMBL"; tag "CCDS";
chr9	ENSEMBL	exon	83970897	83970912	.	-	.	gene_id "ENSG00000165119.20"; transcript_id "ENCODEHT000578998"; gene_type "protein_coding"; gene_status "KNOWN"; gene_name "HNRNPK"; transcript_status "NOVEL"; transcript_name "ENCODEHT000578998"; exon_number "14"; exon_id "ENSE00001797019.1"; talon_gene "27086"; talon_transcript "578998"; talon_exon "437921"; ccdsid "CCDS6668.1"; exon_status "KNOWN"; level "3"; protein_id "ENSP00000365439.3"; source "ENSEMBL"; tag "CCDS";
chr9	ENSEMBL	exon	83970737	83970819	.	-	.	gene_id "ENSG00000165119.20"; transcript_id "ENCODEHT000578998"; gene_type "protein_coding"; gene_status "KNOWN"; gene_name "HNRNPK"; transcript_status "NOVEL"; transcript_name "ENCODEHT000578998"; exon_number "15"; exon_id "ENSE00003691931.1"; talon_gene "27086"; talon_transcript "578998"; talon_exon "437923"; ccdsid "CCDS6668.1"; exon_status "KNOWN"; level "3"; protein_id "ENSP00000365439.3"; source "ENSEMBL"; tag "CCDS";
chr9	ENSEMBL	exon	83970162	83970331	.	-	.	gene_id "ENSG00000165119.20"; transcript_id "ENCODEHT000578998"; gene_type "protein_coding"; gene_status "KNOWN"; gene_name "HNRNPK"; transcript_status "NOVEL"; transcript_name "ENCODEHT000578998"; exon_number "16"; exon_id "ENSE00003660275.1"; talon_gene "27086"; talon_transcript "578998"; talon_exon "437925"; ccdsid "CCDS6668.1"; exon_status "KNOWN"; level "3"; protein_id "ENSP00000365439.3"; source "ENSEMBL"; tag "CCDS";
chr9	TALON	exon	83968084	83969380	.	-	.	gene_id "ENSG00000165119.20"; transcript_id "ENCODEHT000578998"; gene_type "protein_coding"; gene_status "KNOWN"; gene_name "HNRNPK"; transcript_status "NOVEL"; transcript_name "ENCODEHT000578998"; exon_number "17"; exon_id "1363284"; talon_gene "27086"; talon_transcript "578998"; talon_exon "1363284"; exon_status "NOVEL";
chr9	TALON	transcript	83968084	83980190	.	-	.	gene_id "ENSG00000165119.20"; transcript_id "ENCODEHT000579000"; gene_name "HNRNPK"; gene_status "KNOWN"; gene_type "protein_coding"; transcript_status "NOVEL"; transcript_name "ENCODEHT000579000"; talon_gene "27086"; talon_transcript "579000"; NIC_transcript "TRUE";
chr9	HAVANA	exon	83980153	83980190	.	-	.	gene_id "ENSG00000165119.20"; transcript_id "ENCODEHT000579000"; gene_type "protein_coding"; gene_status "KNOWN"; gene_name "HNRNPK"; transcript_status "NOVEL"; transcript_name "ENCODEHT000579000"; exon_number "1"; exon_id "ENSE00001558384.1"; talon_gene "27086"; talon_transcript "579000"; talon_exon "437941"; exon_status "KNOWN"; level "2"; protein_id "ENSP00000409456.1"; source "HAVANA"; tag "cds_end_NF";
chr9	ENSEMBL	exon	83978373	83978452	.	-	.	gene_id "ENSG00000165119.20"; transcript_id "ENCODEHT000579000"; gene_type "protein_coding"; gene_status "KNOWN"; gene_name "HNRNPK"; transcript_status "NOVEL"; transcript_name "ENCODEHT000579000"; exon_number "2"; exon_id "ENSE00001272310.2"; talon_gene "27086"; talon_transcript "579000"; talon_exon "437897"; ccdsid "CCDS6668.1"; exon_status "KNOWN"; level "3"; protein_id "ENSP00000365439.3"; source "ENSEMBL"; tag "CCDS";
chr9	ENSEMBL	exon	83978195	83978279	.	-	.	gene_id "ENSG00000165119.20"; transcript_id "ENCODEHT000579000"; gene_type "protein_coding"; gene_status "KNOWN"; gene_name "HNRNPK"; transcript_status "NOVEL"; transcript_name "ENCODEHT000579000"; exon_number "3"; exon_id "ENSE00003596401.1"; talon_gene "27086"; talon_transcript "579000"; talon_exon "437899"; ccdsid "CCDS6668.1"; exon_status "KNOWN"; level "3"; protein_id "ENSP00000365439.3"; source "ENSEMBL"; tag "CCDS";
chr9	ENSEMBL	exon	83977689	83977786	.	-	.	gene_id "ENSG00000165119.20"; transcript_id "ENCODEHT000579000"; gene_type "protein_coding"; gene_status "KNOWN"; gene_name "HNRNPK"; transcript_status "NOVEL"; transcript_name "ENCODEHT000579000"; exon_number "4"; exon_id "ENSE00003478906.1"; talon_gene "27086"; talon_transcript "579000"; talon_exon "437901"; ccdsid "CCDS6668.1"; exon_status "KNOWN"; level "3"; protein_id "ENSP00000365439.3"; source "ENSEMBL"; tag "CCDS";
chr9	ENSEMBL	exon	83976995	83977051	.	-	.	gene_id "ENSG00000165119.20"; transcript_id "ENCODEHT000579000"; gene_type "protein_coding"; gene_status "KNOWN"; gene_name "HNRNPK"; transcript_status "NOVEL"; transcript_name "ENCODEHT000579000"; exon_number "5"; exon_id "ENSE00003489034.1"; talon_gene "27086"; talon_transcript "579000"; talon_exon "437903"; ccdsid "CCDS6668.1"; exon_status "KNOWN"; level "3"; protein_id "ENSP00000365439.3"; source "ENSEMBL"; tag "CCDS";
chr9	ENSEMBL	exon	83975462	83975505	.	-	.	gene_id "ENSG00000165119.20"; transcript_id "ENCODEHT000579000"; gene_type "protein_coding"; gene_status "KNOWN"; gene_name "HNRNPK"; transcript_status "NOVEL"; transcript_name "ENCODEHT000579000"; exon_number "6"; exon_id "ENSE00001090499.1"; talon_gene "27086"; talon_transcript "579000"; talon_exon "437905"; ccdsid "CCDS6668.1"; exon_status "KNOWN"; level "3"; protein_id "ENSP00000365439.3"; source "ENSEMBL"; tag "CCDS";
chr9	ENSEMBL	exon	83974517	83974589	.	-	.	gene_id "ENSG00000165119.20"; transcript_id "ENCODEHT000579000"; gene_type "protein_coding"; gene_status "KNOWN"; gene_name "HNRNPK"; transcript_status "NOVEL"; transcript_name "ENCODEHT000579000"; exon_number "7"; exon_id "ENSE00003548317.1"; talon_gene "27086"; talon_transcript "579000"; talon_exon "437907"; ccdsid "CCDS6668.1"; exon_status "KNOWN"; level "3"; protein_id "ENSP00000365439.3"; source "ENSEMBL"; tag "CCDS";
chr9	ENSEMBL	exon	83973286	83973399	.	-	.	gene_id "ENSG00000165119.20"; transcript_id "ENCODEHT000579000"; gene_type "protein_coding"; gene_status "KNOWN"; gene_name "HNRNPK"; transcript_status "NOVEL"; transcript_name "ENCODEHT000579000"; exon_number "8"; exon_id "ENSE00003596199.1"; talon_gene "27086"; talon_transcript "579000"; talon_exon "437911"; ccdsid "CCDS6668.1"; exon_status "KNOWN"; level "3"; protein_id "ENSP00000365439.3"; source "ENSEMBL"; tag "CCDS";
chr9	ENSEMBL	exon	83972844	83972972	.	-	.	gene_id "ENSG00000165119.20"; transcript_id "ENCODEHT000579000"; gene_type "protein_coding"; gene_status "KNOWN"; gene_name "HNRNPK"; transcript_status "NOVEL"; transcript_name "ENCODEHT000579000"; exon_number "9"; exon_id "ENSE00003543795.1"; talon_gene "27086"; talon_transcript "579000"; talon_exon "437913"; ccdsid "CCDS6668.1"; exon_status "KNOWN"; level "3"; protein_id "ENSP00000365439.3"; source "ENSEMBL"; tag "CCDS";
chr9	ENSEMBL	exon	83971882	83972189	.	-	.	gene_id "ENSG00000165119.20"; transcript_id "ENCODEHT000579000"; gene_type "protein_coding"; gene_status "KNOWN"; gene_name "HNRNPK"; transcript_status "NOVEL"; transcript_name "ENCODEHT000579000"; exon_number "10"; exon_id "ENSE00001090506.1"; talon_gene "27086"; talon_transcript "579000"; talon_exon "437915"; ccdsid "CCDS6668.1"; exon_status "KNOWN"; level "3"; protein_id "ENSP00000365439.3"; source "ENSEMBL"; tag "CCDS";
chr9	ENSEMBL	exon	83971672	83971726	.	-	.	gene_id "ENSG00000165119.20"; transcript_id "ENCODEHT000579000"; gene_type "protein_coding"; gene_status "KNOWN"; gene_name "HNRNPK"; transcript_status "NOVEL"; transcript_name "ENCODEHT000579000"; exon_number "11"; exon_id "ENSE00001090514.1"; talon_gene "27086"; talon_transcript "579000"; talon_exon "437917"; ccdsid "CCDS6668.1"; exon_status "KNOWN"; level "3"; protein_id "ENSP00000365439.3"; source "ENSEMBL"; tag "CCDS";
chr9	ENSEMBL	exon	83971273	83971356	.	-	.	gene_id "ENSG00000165119.20"; transcript_id "ENCODEHT000579000"; gene_type "protein_coding"; gene_status "KNOWN"; gene_name "HNRNPK"; transcript_status "NOVEL"; transcript_name "ENCODEHT000579000"; exon_number "12"; exon_id "ENSE00001090502.1"; talon_gene "27086"; talon_transcript "579000"; talon_exon "437919"; ccdsid "CCDS6668.1"; exon_status "KNOWN"; level "3"; protein_id "ENSP00000365439.3"; source "ENSEMBL"; tag "CCDS";
chr9	ENSEMBL	exon	83970897	83970912	.	-	.	gene_id "ENSG00000165119.20"; transcript_id "ENCODEHT000579000"; gene_type "protein_coding"; gene_status "KNOWN"; gene_name "HNRNPK"; transcript_status "NOVEL"; transcript_name "ENCODEHT000579000"; exon_number "13"; exon_id "ENSE00001797019.1"; talon_gene "27086"; talon_transcript "579000"; talon_exon "437921"; ccdsid "CCDS6668.1"; exon_status "KNOWN"; level "3"; protein_id "ENSP00000365439.3"; source "ENSEMBL"; tag "CCDS";
chr9	ENSEMBL	exon	83970737	83970819	.	-	.	gene_id "ENSG00000165119.20"; transcript_id "ENCODEHT000579000"; gene_type "protein_coding"; gene_status "KNOWN"; gene_name "HNRNPK"; transcript_status "NOVEL"; transcript_name "ENCODEHT000579000"; exon_number "14"; exon_id "ENSE00003691931.1"; talon_gene "27086"; talon_transcript "579000"; talon_exon "437923"; ccdsid "CCDS6668.1"; exon_status "KNOWN"; level "3"; protein_id "ENSP00000365439.3"; source "ENSEMBL"; tag "CCDS";
chr9	ENSEMBL	exon	83970162	83970331	.	-	.	gene_id "ENSG00000165119.20"; transcript_id "ENCODEHT000579000"; gene_type "protein_coding"; gene_status "KNOWN"; gene_name "HNRNPK"; transcript_status "NOVEL"; transcript_name "ENCODEHT000579000"; exon_number "15"; exon_id "ENSE00003660275.1"; talon_gene "27086"; talon_transcript "579000"; talon_exon "437925"; ccdsid "CCDS6668.1"; exon_status "KNOWN"; level "3"; protein_id "ENSP00000365439.3"; source "ENSEMBL"; tag "CCDS";
chr9	ENSEMBL	exon	83968084	83969440	.	-	.	gene_id "ENSG00000165119.20"; transcript_id "ENCODEHT000579000"; gene_type "protein_coding"; gene_status "KNOWN"; gene_name "HNRNPK"; transcript_status "NOVEL"; transcript_name "ENCODEHT000579000"; exon_number "16"; exon_id "ENSE00001470064.3"; talon_gene "27086"; talon_transcript "579000"; talon_exon "437930"; ccdsid "CCDS6668.1"; exon_status "KNOWN"; level "3"; protein_id "ENSP00000365439.3"; source "ENSEMBL"; tag "CCDS";
chr9	TALON	transcript	83968084	83980190	.	-	.	gene_id "ENSG00000165119.20"; transcript_id "ENCODEHT000579002"; gene_name "HNRNPK"; gene_status "KNOWN"; gene_type "protein_coding"; transcript_status "NOVEL"; transcript_name "ENCODEHT000579002"; talon_gene "27086"; talon_transcript "579002"; NNC_transcript "TRUE";
chr9	HAVANA	exon	83980153	83980190	.	-	.	gene_id "ENSG00000165119.20"; transcript_id "ENCODEHT000579002"; gene_type "protein_coding"; gene_status "KNOWN"; gene_name "HNRNPK"; transcript_status "NOVEL"; transcript_name "ENCODEHT000579002"; exon_number "1"; exon_id "ENSE00001558384.1"; talon_gene "27086"; talon_transcript "579002"; talon_exon "437941"; exon_status "KNOWN"; level "2"; protein_id "ENSP00000409456.1"; source "HAVANA"; tag "cds_end_NF";
chr9	ENSEMBL	exon	83978373	83978452	.	-	.	gene_id "ENSG00000165119.20"; transcript_id "ENCODEHT000579002"; gene_type "protein_coding"; gene_status "KNOWN"; gene_name "HNRNPK"; transcript_status "NOVEL"; transcript_name "ENCODEHT000579002"; exon_number "2"; exon_id "ENSE00001272310.2"; talon_gene "27086"; talon_transcript "579002"; talon_exon "437897"; ccdsid "CCDS6668.1"; exon_status "KNOWN"; level "3"; protein_id "ENSP00000365439.3"; source "ENSEMBL"; tag "CCDS";
chr9	ENSEMBL	exon	83978195	83978279	.	-	.	gene_id "ENSG00000165119.20"; transcript_id "ENCODEHT000579002"; gene_type "protein_coding"; gene_status "KNOWN"; gene_name "HNRNPK"; transcript_status "NOVEL"; transcript_name "ENCODEHT000579002"; exon_number "3"; exon_id "ENSE00003596401.1"; talon_gene "27086"; talon_transcript "579002"; talon_exon "437899"; ccdsid "CCDS6668.1"; exon_status "KNOWN"; level "3"; protein_id "ENSP00000365439.3"; source "ENSEMBL"; tag "CCDS";
chr9	ENSEMBL	exon	83977689	83977786	.	-	.	gene_id "ENSG00000165119.20"; transcript_id "ENCODEHT000579002"; gene_type "protein_coding"; gene_status "KNOWN"; gene_name "HNRNPK"; transcript_status "NOVEL"; transcript_name "ENCODEHT000579002"; exon_number "4"; exon_id "ENSE00003478906.1"; talon_gene "27086"; talon_transcript "579002"; talon_exon "437901"; ccdsid "CCDS6668.1"; exon_status "KNOWN"; level "3"; protein_id "ENSP00000365439.3"; source "ENSEMBL"; tag "CCDS";
chr9	ENSEMBL	exon	83976995	83977051	.	-	.	gene_id "ENSG00000165119.20"; transcript_id "ENCODEHT000579002"; gene_type "protein_coding"; gene_status "KNOWN"; gene_name "HNRNPK"; transcript_status "NOVEL"; transcript_name "ENCODEHT000579002"; exon_number "5"; exon_id "ENSE00003489034.1"; talon_gene "27086"; talon_transcript "579002"; talon_exon "437903"; ccdsid "CCDS6668.1"; exon_status "KNOWN"; level "3"; protein_id "ENSP00000365439.3"; source "ENSEMBL"; tag "CCDS";
chr9	ENSEMBL	exon	83975462	83975505	.	-	.	gene_id "ENSG00000165119.20"; transcript_id "ENCODEHT000579002"; gene_type "protein_coding"; gene_status "KNOWN"; gene_name "HNRNPK"; transcript_status "NOVEL"; transcript_name "ENCODEHT000579002"; exon_number "6"; exon_id "ENSE00001090499.1"; talon_gene "27086"; talon_transcript "579002"; talon_exon "437905"; ccdsid "CCDS6668.1"; exon_status "KNOWN"; level "3"; protein_id "ENSP00000365439.3"; source "ENSEMBL"; tag "CCDS";
chr9	ENSEMBL	exon	83974517	83974589	.	-	.	gene_id "ENSG00000165119.20"; transcript_id "ENCODEHT000579002"; gene_type "protein_coding"; gene_status "KNOWN"; gene_name "HNRNPK"; transcript_status "NOVEL"; transcript_name "ENCODEHT000579002"; exon_number "7"; exon_id "ENSE00003548317.1"; talon_gene "27086"; talon_transcript "579002"; talon_exon "437907"; ccdsid "CCDS6668.1"; exon_status "KNOWN"; level "3"; protein_id "ENSP00000365439.3"; source "ENSEMBL"; tag "CCDS";
chr9	ENSEMBL	exon	83973902	83973973	.	-	.	gene_id "ENSG00000165119.20"; transcript_id "ENCODEHT000579002"; gene_type "protein_coding"; gene_status "KNOWN"; gene_name "HNRNPK"; transcript_status "NOVEL"; transcript_name "ENCODEHT000579002"; exon_number "8"; exon_id "ENSE00003507975.1"; talon_gene "27086"; talon_transcript "579002"; talon_exon "437909"; ccdsid "CCDS6668.1"; exon_status "KNOWN"; level "3"; protein_id "ENSP00000365439.3"; source "ENSEMBL"; tag "CCDS";
chr9	ENSEMBL	exon	83973286	83973399	.	-	.	gene_id "ENSG00000165119.20"; transcript_id "ENCODEHT000579002"; gene_type "protein_coding"; gene_status "KNOWN"; gene_name "HNRNPK"; transcript_status "NOVEL"; transcript_name "ENCODEHT000579002"; exon_number "9"; exon_id "ENSE00003596199.1"; talon_gene "27086"; talon_transcript "579002"; talon_exon "437911"; ccdsid "CCDS6668.1"; exon_status "KNOWN"; level "3"; protein_id "ENSP00000365439.3"; source "ENSEMBL"; tag "CCDS";
chr9	ENSEMBL	exon	83972844	83972972	.	-	.	gene_id "ENSG00000165119.20"; transcript_id "ENCODEHT000579002"; gene_type "protein_coding"; gene_status "KNOWN"; gene_name "HNRNPK"; transcript_status "NOVEL"; transcript_name "ENCODEHT000579002"; exon_number "10"; exon_id "ENSE00003543795.1"; talon_gene "27086"; talon_transcript "579002"; talon_exon "437913"; ccdsid "CCDS6668.1"; exon_status "KNOWN"; level "3"; protein_id "ENSP00000365439.3"; source "ENSEMBL"; tag "CCDS";
chr9	ENSEMBL	exon	83971882	83972189	.	-	.	gene_id "ENSG00000165119.20"; transcript_id "ENCODEHT000579002"; gene_type "protein_coding"; gene_status "KNOWN"; gene_name "HNRNPK"; transcript_status "NOVEL"; transcript_name "ENCODEHT000579002"; exon_number "11"; exon_id "ENSE00001090506.1"; talon_gene "27086"; talon_transcript "579002"; talon_exon "437915"; ccdsid "CCDS6668.1"; exon_status "KNOWN"; level "3"; protein_id "ENSP00000365439.3"; source "ENSEMBL"; tag "CCDS";
chr9	ENSEMBL	exon	83971672	83971726	.	-	.	gene_id "ENSG00000165119.20"; transcript_id "ENCODEHT000579002"; gene_type "protein_coding"; gene_status "KNOWN"; gene_name "HNRNPK"; transcript_status "NOVEL"; transcript_name "ENCODEHT000579002"; exon_number "12"; exon_id "ENSE00001090514.1"; talon_gene "27086"; talon_transcript "579002"; talon_exon "437917"; ccdsid "CCDS6668.1"; exon_status "KNOWN"; level "3"; protein_id "ENSP00000365439.3"; source "ENSEMBL"; tag "CCDS";
chr9	TALON	exon	83971268	83971356	.	-	.	gene_id "ENSG00000165119.20"; transcript_id "ENCODEHT000579002"; gene_type "protein_coding"; gene_status "KNOWN"; gene_name "HNRNPK"; transcript_status "NOVEL"; transcript_name "ENCODEHT000579002"; exon_number "13"; exon_id "1363287"; talon_gene "27086"; talon_transcript "579002"; talon_exon "1363287"; exon_status "NOVEL";
chr9	ENSEMBL	exon	83970737	83970819	.	-	.	gene_id "ENSG00000165119.20"; transcript_id "ENCODEHT000579002"; gene_type "protein_coding"; gene_status "KNOWN"; gene_name "HNRNPK"; transcript_status "NOVEL"; transcript_name "ENCODEHT000579002"; exon_number "14"; exon_id "ENSE00003691931.1"; talon_gene "27086"; talon_transcript "579002"; talon_exon "437923"; ccdsid "CCDS6668.1"; exon_status "KNOWN"; level "3"; protein_id "ENSP00000365439.3"; source "ENSEMBL"; tag "CCDS";
chr9	ENSEMBL	exon	83970162	83970331	.	-	.	gene_id "ENSG00000165119.20"; transcript_id "ENCODEHT000579002"; gene_type "protein_coding"; gene_status "KNOWN"; gene_name "HNRNPK"; transcript_status "NOVEL"; transcript_name "ENCODEHT000579002"; exon_number "15"; exon_id "ENSE00003660275.1"; talon_gene "27086"; talon_transcript "579002"; talon_exon "437925"; ccdsid "CCDS6668.1"; exon_status "KNOWN"; level "3"; protein_id "ENSP00000365439.3"; source "ENSEMBL"; tag "CCDS";
chr9	TALON	exon	83968084	83969380	.	-	.	gene_id "ENSG00000165119.20"; transcript_id "ENCODEHT000579002"; gene_type "protein_coding"; gene_status "KNOWN"; gene_name "HNRNPK"; transcript_status "NOVEL"; transcript_name "ENCODEHT000579002"; exon_number "16"; exon_id "1363284"; talon_gene "27086"; talon_transcript "579002"; talon_exon "1363284"; exon_status "NOVEL";
chr9	TALON	transcript	83968084	83980190	.	-	.	gene_id "ENSG00000165119.20"; transcript_id "ENCODEHT000579003"; gene_name "HNRNPK"; gene_status "KNOWN"; gene_type "protein_coding"; transcript_status "NOVEL"; transcript_name "ENCODEHT000579003"; talon_gene "27086"; talon_transcript "579003"; NIC_transcript "TRUE";
chr9	TALON	exon	83980119	83980190	.	-	.	gene_id "ENSG00000165119.20"; transcript_id "ENCODEHT000579003"; gene_type "protein_coding"; gene_status "KNOWN"; gene_name "HNRNPK"; transcript_status "NOVEL"; transcript_name "ENCODEHT000579003"; exon_number "1"; exon_id "1363283"; talon_gene "27086"; talon_transcript "579003"; talon_exon "1363283"; exon_status "NOVEL";
chr9	ENSEMBL	exon	83978373	83978452	.	-	.	gene_id "ENSG00000165119.20"; transcript_id "ENCODEHT000579003"; gene_type "protein_coding"; gene_status "KNOWN"; gene_name "HNRNPK"; transcript_status "NOVEL"; transcript_name "ENCODEHT000579003"; exon_number "2"; exon_id "ENSE00001272310.2"; talon_gene "27086"; talon_transcript "579003"; talon_exon "437897"; ccdsid "CCDS6668.1"; exon_status "KNOWN"; level "3"; protein_id "ENSP00000365439.3"; source "ENSEMBL"; tag "CCDS";
chr9	ENSEMBL	exon	83978195	83978279	.	-	.	gene_id "ENSG00000165119.20"; transcript_id "ENCODEHT000579003"; gene_type "protein_coding"; gene_status "KNOWN"; gene_name "HNRNPK"; transcript_status "NOVEL"; transcript_name "ENCODEHT000579003"; exon_number "3"; exon_id "ENSE00003596401.1"; talon_gene "27086"; talon_transcript "579003"; talon_exon "437899"; ccdsid "CCDS6668.1"; exon_status "KNOWN"; level "3"; protein_id "ENSP00000365439.3"; source "ENSEMBL"; tag "CCDS";
chr9	ENSEMBL	exon	83977689	83977786	.	-	.	gene_id "ENSG00000165119.20"; transcript_id "ENCODEHT000579003"; gene_type "protein_coding"; gene_status "KNOWN"; gene_name "HNRNPK"; transcript_status "NOVEL"; transcript_name "ENCODEHT000579003"; exon_number "4"; exon_id "ENSE00003478906.1"; talon_gene "27086"; talon_transcript "579003"; talon_exon "437901"; ccdsid "CCDS6668.1"; exon_status "KNOWN"; level "3"; protein_id "ENSP00000365439.3"; source "ENSEMBL"; tag "CCDS";
chr9	ENSEMBL	exon	83976995	83977051	.	-	.	gene_id "ENSG00000165119.20"; transcript_id "ENCODEHT000579003"; gene_type "protein_coding"; gene_status "KNOWN"; gene_name "HNRNPK"; transcript_status "NOVEL"; transcript_name "ENCODEHT000579003"; exon_number "5"; exon_id "ENSE00003489034.1"; talon_gene "27086"; talon_transcript "579003"; talon_exon "437903"; ccdsid "CCDS6668.1"; exon_status "KNOWN"; level "3"; protein_id "ENSP00000365439.3"; source "ENSEMBL"; tag "CCDS";
chr9	ENSEMBL	exon	83975462	83975505	.	-	.	gene_id "ENSG00000165119.20"; transcript_id "ENCODEHT000579003"; gene_type "protein_coding"; gene_status "KNOWN"; gene_name "HNRNPK"; transcript_status "NOVEL"; transcript_name "ENCODEHT000579003"; exon_number "6"; exon_id "ENSE00001090499.1"; talon_gene "27086"; talon_transcript "579003"; talon_exon "437905"; ccdsid "CCDS6668.1"; exon_status "KNOWN"; level "3"; protein_id "ENSP00000365439.3"; source "ENSEMBL"; tag "CCDS";
chr9	ENSEMBL	exon	83974517	83974589	.	-	.	gene_id "ENSG00000165119.20"; transcript_id "ENCODEHT000579003"; gene_type "protein_coding"; gene_status "KNOWN"; gene_name "HNRNPK"; transcript_status "NOVEL"; transcript_name "ENCODEHT000579003"; exon_number "7"; exon_id "ENSE00003548317.1"; talon_gene "27086"; talon_transcript "579003"; talon_exon "437907"; ccdsid "CCDS6668.1"; exon_status "KNOWN"; level "3"; protein_id "ENSP00000365439.3"; source "ENSEMBL"; tag "CCDS";
chr9	ENSEMBL	exon	83973902	83973973	.	-	.	gene_id "ENSG00000165119.20"; transcript_id "ENCODEHT000579003"; gene_type "protein_coding"; gene_status "KNOWN"; gene_name "HNRNPK"; transcript_status "NOVEL"; transcript_name "ENCODEHT000579003"; exon_number "8"; exon_id "ENSE00003507975.1"; talon_gene "27086"; talon_transcript "579003"; talon_exon "437909"; ccdsid "CCDS6668.1"; exon_status "KNOWN"; level "3"; protein_id "ENSP00000365439.3"; source "ENSEMBL"; tag "CCDS";
chr9	ENSEMBL	exon	83973286	83973399	.	-	.	gene_id "ENSG00000165119.20"; transcript_id "ENCODEHT000579003"; gene_type "protein_coding"; gene_status "KNOWN"; gene_name "HNRNPK"; transcript_status "NOVEL"; transcript_name "ENCODEHT000579003"; exon_number "9"; exon_id "ENSE00003596199.1"; talon_gene "27086"; talon_transcript "579003"; talon_exon "437911"; ccdsid "CCDS6668.1"; exon_status "KNOWN"; level "3"; protein_id "ENSP00000365439.3"; source "ENSEMBL"; tag "CCDS";
chr9	ENSEMBL	exon	83972844	83972972	.	-	.	gene_id "ENSG00000165119.20"; transcript_id "ENCODEHT000579003"; gene_type "protein_coding"; gene_status "KNOWN"; gene_name "HNRNPK"; transcript_status "NOVEL"; transcript_name "ENCODEHT000579003"; exon_number "10"; exon_id "ENSE00003543795.1"; talon_gene "27086"; talon_transcript "579003"; talon_exon "437913"; ccdsid "CCDS6668.1"; exon_status "KNOWN"; level "3"; protein_id "ENSP00000365439.3"; source "ENSEMBL"; tag "CCDS";
chr9	ENSEMBL	exon	83971882	83972189	.	-	.	gene_id "ENSG00000165119.20"; transcript_id "ENCODEHT000579003"; gene_type "protein_coding"; gene_status "KNOWN"; gene_name "HNRNPK"; transcript_status "NOVEL"; transcript_name "ENCODEHT000579003"; exon_number "11"; exon_id "ENSE00001090506.1"; talon_gene "27086"; talon_transcript "579003"; talon_exon "437915"; ccdsid "CCDS6668.1"; exon_status "KNOWN"; level "3"; protein_id "ENSP00000365439.3"; source "ENSEMBL"; tag "CCDS";
chr9	ENSEMBL	exon	83971672	83971726	.	-	.	gene_id "ENSG00000165119.20"; transcript_id "ENCODEHT000579003"; gene_type "protein_coding"; gene_status "KNOWN"; gene_name "HNRNPK"; transcript_status "NOVEL"; transcript_name "ENCODEHT000579003"; exon_number "12"; exon_id "ENSE00001090514.1"; talon_gene "27086"; talon_transcript "579003"; talon_exon "437917"; ccdsid "CCDS6668.1"; exon_status "KNOWN"; level "3"; protein_id "ENSP00000365439.3"; source "ENSEMBL"; tag "CCDS";
chr9	ENSEMBL	exon	83971273	83971356	.	-	.	gene_id "ENSG00000165119.20"; transcript_id "ENCODEHT000579003"; gene_type "protein_coding"; gene_status "KNOWN"; gene_name "HNRNPK"; transcript_status "NOVEL"; transcript_name "ENCODEHT000579003"; exon_number "13"; exon_id "ENSE00001090502.1"; talon_gene "27086"; talon_transcript "579003"; talon_exon "437919"; ccdsid "CCDS6668.1"; exon_status "KNOWN"; level "3"; protein_id "ENSP00000365439.3"; source "ENSEMBL"; tag "CCDS";
chr9	ENSEMBL	exon	83970897	83970912	.	-	.	gene_id "ENSG00000165119.20"; transcript_id "ENCODEHT000579003"; gene_type "protein_coding"; gene_status "KNOWN"; gene_name "HNRNPK"; transcript_status "NOVEL"; transcript_name "ENCODEHT000579003"; exon_number "14"; exon_id "ENSE00001797019.1"; talon_gene "27086"; talon_transcript "579003"; talon_exon "437921"; ccdsid "CCDS6668.1"; exon_status "KNOWN"; level "3"; protein_id "ENSP00000365439.3"; source "ENSEMBL"; tag "CCDS";
chr9	ENSEMBL	exon	83970737	83970819	.	-	.	gene_id "ENSG00000165119.20"; transcript_id "ENCODEHT000579003"; gene_type "protein_coding"; gene_status "KNOWN"; gene_name "HNRNPK"; transcript_status "NOVEL"; transcript_name "ENCODEHT000579003"; exon_number "15"; exon_id "ENSE00003691931.1"; talon_gene "27086"; talon_transcript "579003"; talon_exon "437923"; ccdsid "CCDS6668.1"; exon_status "KNOWN"; level "3"; protein_id "ENSP00000365439.3"; source "ENSEMBL"; tag "CCDS";
chr9	ENSEMBL	exon	83970162	83970331	.	-	.	gene_id "ENSG00000165119.20"; transcript_id "ENCODEHT000579003"; gene_type "protein_coding"; gene_status "KNOWN"; gene_name "HNRNPK"; transcript_status "NOVEL"; transcript_name "ENCODEHT000579003"; exon_number "16"; exon_id "ENSE00003660275.1"; talon_gene "27086"; talon_transcript "579003"; talon_exon "437925"; ccdsid "CCDS6668.1"; exon_status "KNOWN"; level "3"; protein_id "ENSP00000365439.3"; source "ENSEMBL"; tag "CCDS";
chr9	TALON	exon	83968084	83969380	.	-	.	gene_id "ENSG00000165119.20"; transcript_id "ENCODEHT000579003"; gene_type "protein_coding"; gene_status "KNOWN"; gene_name "HNRNPK"; transcript_status "NOVEL"; transcript_name "ENCODEHT000579003"; exon_number "17"; exon_id "1363284"; talon_gene "27086"; talon_transcript "579003"; talon_exon "1363284"; exon_status "NOVEL";
chr9	TALON	transcript	83968084	83978452	.	-	.	gene_id "ENSG00000165119.20"; transcript_id "ENCODEHT000579008"; gene_name "HNRNPK"; gene_status "KNOWN"; gene_type "protein_coding"; transcript_status "NOVEL"; transcript_name "ENCODEHT000579008"; talon_gene "27086"; talon_transcript "579008"; ISM-suffix_to_IDs "93600,93601,578997"; ISM-suffix_transcript "TRUE"; ISM_to_IDs "93600,93601,578997"; ISM_transcript "TRUE";
chr9	ENSEMBL	exon	83978373	83978452	.	-	.	gene_id "ENSG00000165119.20"; transcript_id "ENCODEHT000579008"; gene_type "protein_coding"; gene_status "KNOWN"; gene_name "HNRNPK"; transcript_status "NOVEL"; transcript_name "ENCODEHT000579008"; exon_number "1"; exon_id "ENSE00001272310.2"; talon_gene "27086"; talon_transcript "579008"; talon_exon "437897"; ccdsid "CCDS6668.1"; exon_status "KNOWN"; level "3"; protein_id "ENSP00000365439.3"; source "ENSEMBL"; tag "CCDS";
chr9	ENSEMBL	exon	83978195	83978279	.	-	.	gene_id "ENSG00000165119.20"; transcript_id "ENCODEHT000579008"; gene_type "protein_coding"; gene_status "KNOWN"; gene_name "HNRNPK"; transcript_status "NOVEL"; transcript_name "ENCODEHT000579008"; exon_number "2"; exon_id "ENSE00003596401.1"; talon_gene "27086"; talon_transcript "579008"; talon_exon "437899"; ccdsid "CCDS6668.1"; exon_status "KNOWN"; level "3"; protein_id "ENSP00000365439.3"; source "ENSEMBL"; tag "CCDS";
chr9	ENSEMBL	exon	83977689	83977786	.	-	.	gene_id "ENSG00000165119.20"; transcript_id "ENCODEHT000579008"; gene_type "protein_coding"; gene_status "KNOWN"; gene_name "HNRNPK"; transcript_status "NOVEL"; transcript_name "ENCODEHT000579008"; exon_number "3"; exon_id "ENSE00003478906.1"; talon_gene "27086"; talon_transcript "579008"; talon_exon "437901"; ccdsid "CCDS6668.1"; exon_status "KNOWN"; level "3"; protein_id "ENSP00000365439.3"; source "ENSEMBL"; tag "CCDS";
chr9	ENSEMBL	exon	83976995	83977051	.	-	.	gene_id "ENSG00000165119.20"; transcript_id "ENCODEHT000579008"; gene_type "protein_coding"; gene_status "KNOWN"; gene_name "HNRNPK"; transcript_status "NOVEL"; transcript_name "ENCODEHT000579008"; exon_number "4"; exon_id "ENSE00003489034.1"; talon_gene "27086"; talon_transcript "579008"; talon_exon "437903"; ccdsid "CCDS6668.1"; exon_status "KNOWN"; level "3"; protein_id "ENSP00000365439.3"; source "ENSEMBL"; tag "CCDS";
chr9	ENSEMBL	exon	83975462	83975505	.	-	.	gene_id "ENSG00000165119.20"; transcript_id "ENCODEHT000579008"; gene_type "protein_coding"; gene_status "KNOWN"; gene_name "HNRNPK"; transcript_status "NOVEL"; transcript_name "ENCODEHT000579008"; exon_number "5"; exon_id "ENSE00001090499.1"; talon_gene "27086"; talon_transcript "579008"; talon_exon "437905"; ccdsid "CCDS6668.1"; exon_status "KNOWN"; level "3"; protein_id "ENSP00000365439.3"; source "ENSEMBL"; tag "CCDS";
chr9	ENSEMBL	exon	83974517	83974589	.	-	.	gene_id "ENSG00000165119.20"; transcript_id "ENCODEHT000579008"; gene_type "protein_coding"; gene_status "KNOWN"; gene_name "HNRNPK"; transcript_status "NOVEL"; transcript_name "ENCODEHT000579008"; exon_number "6"; exon_id "ENSE00003548317.1"; talon_gene "27086"; talon_transcript "579008"; talon_exon "437907"; ccdsid "CCDS6668.1"; exon_status "KNOWN"; level "3"; protein_id "ENSP00000365439.3"; source "ENSEMBL"; tag "CCDS";
chr9	ENSEMBL	exon	83973902	83973973	.	-	.	gene_id "ENSG00000165119.20"; transcript_id "ENCODEHT000579008"; gene_type "protein_coding"; gene_status "KNOWN"; gene_name "HNRNPK"; transcript_status "NOVEL"; transcript_name "ENCODEHT000579008"; exon_number "7"; exon_id "ENSE00003507975.1"; talon_gene "27086"; talon_transcript "579008"; talon_exon "437909"; ccdsid "CCDS6668.1"; exon_status "KNOWN"; level "3"; protein_id "ENSP00000365439.3"; source "ENSEMBL"; tag "CCDS";
chr9	ENSEMBL	exon	83973286	83973399	.	-	.	gene_id "ENSG00000165119.20"; transcript_id "ENCODEHT000579008"; gene_type "protein_coding"; gene_status "KNOWN"; gene_name "HNRNPK"; transcript_status "NOVEL"; transcript_name "ENCODEHT000579008"; exon_number "8"; exon_id "ENSE00003596199.1"; talon_gene "27086"; talon_transcript "579008"; talon_exon "437911"; ccdsid "CCDS6668.1"; exon_status "KNOWN"; level "3"; protein_id "ENSP00000365439.3"; source "ENSEMBL"; tag "CCDS";
chr9	ENSEMBL	exon	83972844	83972972	.	-	.	gene_id "ENSG00000165119.20"; transcript_id "ENCODEHT000579008"; gene_type "protein_coding"; gene_status "KNOWN"; gene_name "HNRNPK"; transcript_status "NOVEL"; transcript_name "ENCODEHT000579008"; exon_number "9"; exon_id "ENSE00003543795.1"; talon_gene "27086"; talon_transcript "579008"; talon_exon "437913"; ccdsid "CCDS6668.1"; exon_status "KNOWN"; level "3"; protein_id "ENSP00000365439.3"; source "ENSEMBL"; tag "CCDS";
chr9	ENSEMBL	exon	83971882	83972189	.	-	.	gene_id "ENSG00000165119.20"; transcript_id "ENCODEHT000579008"; gene_type "protein_coding"; gene_status "KNOWN"; gene_name "HNRNPK"; transcript_status "NOVEL"; transcript_name "ENCODEHT000579008"; exon_number "10"; exon_id "ENSE00001090506.1"; talon_gene "27086"; talon_transcript "579008"; talon_exon "437915"; ccdsid "CCDS6668.1"; exon_status "KNOWN"; level "3"; protein_id "ENSP00000365439.3"; source "ENSEMBL"; tag "CCDS";
chr9	ENSEMBL	exon	83971672	83971726	.	-	.	gene_id "ENSG00000165119.20"; transcript_id "ENCODEHT000579008"; gene_type "protein_coding"; gene_status "KNOWN"; gene_name "HNRNPK"; transcript_status "NOVEL"; transcript_name "ENCODEHT000579008"; exon_number "11"; exon_id "ENSE00001090514.1"; talon_gene "27086"; talon_transcript "579008"; talon_exon "437917"; ccdsid "CCDS6668.1"; exon_status "KNOWN"; level "3"; protein_id "ENSP00000365439.3"; source "ENSEMBL"; tag "CCDS";
chr9	ENSEMBL	exon	83971273	83971356	.	-	.	gene_id "ENSG00000165119.20"; transcript_id "ENCODEHT000579008"; gene_type "protein_coding"; gene_status "KNOWN"; gene_name "HNRNPK"; transcript_status "NOVEL"; transcript_name "ENCODEHT000579008"; exon_number "12"; exon_id "ENSE00001090502.1"; talon_gene "27086"; talon_transcript "579008"; talon_exon "437919"; ccdsid "CCDS6668.1"; exon_status "KNOWN"; level "3"; protein_id "ENSP00000365439.3"; source "ENSEMBL"; tag "CCDS";
chr9	ENSEMBL	exon	83970897	83970912	.	-	.	gene_id "ENSG00000165119.20"; transcript_id "ENCODEHT000579008"; gene_type "protein_coding"; gene_status "KNOWN"; gene_name "HNRNPK"; transcript_status "NOVEL"; transcript_name "ENCODEHT000579008"; exon_number "13"; exon_id "ENSE00001797019.1"; talon_gene "27086"; talon_transcript "579008"; talon_exon "437921"; ccdsid "CCDS6668.1"; exon_status "KNOWN"; level "3"; protein_id "ENSP00000365439.3"; source "ENSEMBL"; tag "CCDS";
chr9	ENSEMBL	exon	83970737	83970819	.	-	.	gene_id "ENSG00000165119.20"; transcript_id "ENCODEHT000579008"; gene_type "protein_coding"; gene_status "KNOWN"; gene_name "HNRNPK"; transcript_status "NOVEL"; transcript_name "ENCODEHT000579008"; exon_number "14"; exon_id "ENSE00003691931.1"; talon_gene "27086"; talon_transcript "579008"; talon_exon "437923"; ccdsid "CCDS6668.1"; exon_status "KNOWN"; level "3"; protein_id "ENSP00000365439.3"; source "ENSEMBL"; tag "CCDS";
chr9	ENSEMBL	exon	83970162	83970331	.	-	.	gene_id "ENSG00000165119.20"; transcript_id "ENCODEHT000579008"; gene_type "protein_coding"; gene_status "KNOWN"; gene_name "HNRNPK"; transcript_status "NOVEL"; transcript_name "ENCODEHT000579008"; exon_number "15"; exon_id "ENSE00003660275.1"; talon_gene "27086"; talon_transcript "579008"; talon_exon "437925"; ccdsid "CCDS6668.1"; exon_status "KNOWN"; level "3"; protein_id "ENSP00000365439.3"; source "ENSEMBL"; tag "CCDS";
chr9	ENSEMBL	exon	83968084	83969440	.	-	.	gene_id "ENSG00000165119.20"; transcript_id "ENCODEHT000579008"; gene_type "protein_coding"; gene_status "KNOWN"; gene_name "HNRNPK"; transcript_status "NOVEL"; transcript_name "ENCODEHT000579008"; exon_number "16"; exon_id "ENSE00001470064.3"; talon_gene "27086"; talon_transcript "579008"; talon_exon "437930"; ccdsid "CCDS6668.1"; exon_status "KNOWN"; level "3"; protein_id "ENSP00000365439.3"; source "ENSEMBL"; tag "CCDS";
chr9	TALON	transcript	83968084	83980595	.	-	.	gene_id "ENSG00000165119.20"; transcript_id "ENCODEHT000579009"; gene_name "HNRNPK"; gene_status "KNOWN"; gene_type "protein_coding"; transcript_status "NOVEL"; transcript_name "ENCODEHT000579009"; talon_gene "27086"; talon_transcript "579009"; NIC_transcript "TRUE";
chr9	HAVANA	exon	83980503	83980595	.	-	.	gene_id "ENSG00000165119.20"; transcript_id "ENCODEHT000579009"; gene_type "protein_coding"; gene_status "KNOWN"; gene_name "HNRNPK"; transcript_status "NOVEL"; transcript_name "ENCODEHT000579009"; exon_number "1"; exon_id "ENSE00001879998.1"; talon_gene "27086"; talon_transcript "579009"; talon_exon "437948"; exon_status "KNOWN"; level "2"; source "HAVANA";
chr9	ENSEMBL	exon	83978373	83978452	.	-	.	gene_id "ENSG00000165119.20"; transcript_id "ENCODEHT000579009"; gene_type "protein_coding"; gene_status "KNOWN"; gene_name "HNRNPK"; transcript_status "NOVEL"; transcript_name "ENCODEHT000579009"; exon_number "2"; exon_id "ENSE00001272310.2"; talon_gene "27086"; talon_transcript "579009"; talon_exon "437897"; ccdsid "CCDS6668.1"; exon_status "KNOWN"; level "3"; protein_id "ENSP00000365439.3"; source "ENSEMBL"; tag "CCDS";
chr9	ENSEMBL	exon	83978195	83978279	.	-	.	gene_id "ENSG00000165119.20"; transcript_id "ENCODEHT000579009"; gene_type "protein_coding"; gene_status "KNOWN"; gene_name "HNRNPK"; transcript_status "NOVEL"; transcript_name "ENCODEHT000579009"; exon_number "3"; exon_id "ENSE00003596401.1"; talon_gene "27086"; talon_transcript "579009"; talon_exon "437899"; ccdsid "CCDS6668.1"; exon_status "KNOWN"; level "3"; protein_id "ENSP00000365439.3"; source "ENSEMBL"; tag "CCDS";
chr9	ENSEMBL	exon	83977689	83977786	.	-	.	gene_id "ENSG00000165119.20"; transcript_id "ENCODEHT000579009"; gene_type "protein_coding"; gene_status "KNOWN"; gene_name "HNRNPK"; transcript_status "NOVEL"; transcript_name "ENCODEHT000579009"; exon_number "4"; exon_id "ENSE00003478906.1"; talon_gene "27086"; talon_transcript "579009"; talon_exon "437901"; ccdsid "CCDS6668.1"; exon_status "KNOWN"; level "3"; protein_id "ENSP00000365439.3"; source "ENSEMBL"; tag "CCDS";
chr9	ENSEMBL	exon	83976995	83977051	.	-	.	gene_id "ENSG00000165119.20"; transcript_id "ENCODEHT000579009"; gene_type "protein_coding"; gene_status "KNOWN"; gene_name "HNRNPK"; transcript_status "NOVEL"; transcript_name "ENCODEHT000579009"; exon_number "5"; exon_id "ENSE00003489034.1"; talon_gene "27086"; talon_transcript "579009"; talon_exon "437903"; ccdsid "CCDS6668.1"; exon_status "KNOWN"; level "3"; protein_id "ENSP00000365439.3"; source "ENSEMBL"; tag "CCDS";
chr9	ENSEMBL	exon	83975462	83975505	.	-	.	gene_id "ENSG00000165119.20"; transcript_id "ENCODEHT000579009"; gene_type "protein_coding"; gene_status "KNOWN"; gene_name "HNRNPK"; transcript_status "NOVEL"; transcript_name "ENCODEHT000579009"; exon_number "6"; exon_id "ENSE00001090499.1"; talon_gene "27086"; talon_transcript "579009"; talon_exon "437905"; ccdsid "CCDS6668.1"; exon_status "KNOWN"; level "3"; protein_id "ENSP00000365439.3"; source "ENSEMBL"; tag "CCDS";
chr9	ENSEMBL	exon	83974517	83974589	.	-	.	gene_id "ENSG00000165119.20"; transcript_id "ENCODEHT000579009"; gene_type "protein_coding"; gene_status "KNOWN"; gene_name "HNRNPK"; transcript_status "NOVEL"; transcript_name "ENCODEHT000579009"; exon_number "7"; exon_id "ENSE00003548317.1"; talon_gene "27086"; talon_transcript "579009"; talon_exon "437907"; ccdsid "CCDS6668.1"; exon_status "KNOWN"; level "3"; protein_id "ENSP00000365439.3"; source "ENSEMBL"; tag "CCDS";
chr9	ENSEMBL	exon	83973902	83973973	.	-	.	gene_id "ENSG00000165119.20"; transcript_id "ENCODEHT000579009"; gene_type "protein_coding"; gene_status "KNOWN"; gene_name "HNRNPK"; transcript_status "NOVEL"; transcript_name "ENCODEHT000579009"; exon_number "8"; exon_id "ENSE00003507975.1"; talon_gene "27086"; talon_transcript "579009"; talon_exon "437909"; ccdsid "CCDS6668.1"; exon_status "KNOWN"; level "3"; protein_id "ENSP00000365439.3"; source "ENSEMBL"; tag "CCDS";
chr9	ENSEMBL	exon	83973286	83973399	.	-	.	gene_id "ENSG00000165119.20"; transcript_id "ENCODEHT000579009"; gene_type "protein_coding"; gene_status "KNOWN"; gene_name "HNRNPK"; transcript_status "NOVEL"; transcript_name "ENCODEHT000579009"; exon_number "9"; exon_id "ENSE00003596199.1"; talon_gene "27086"; talon_transcript "579009"; talon_exon "437911"; ccdsid "CCDS6668.1"; exon_status "KNOWN"; level "3"; protein_id "ENSP00000365439.3"; source "ENSEMBL"; tag "CCDS";
chr9	ENSEMBL	exon	83972844	83972972	.	-	.	gene_id "ENSG00000165119.20"; transcript_id "ENCODEHT000579009"; gene_type "protein_coding"; gene_status "KNOWN"; gene_name "HNRNPK"; transcript_status "NOVEL"; transcript_name "ENCODEHT000579009"; exon_number "10"; exon_id "ENSE00003543795.1"; talon_gene "27086"; talon_transcript "579009"; talon_exon "437913"; ccdsid "CCDS6668.1"; exon_status "KNOWN"; level "3"; protein_id "ENSP00000365439.3"; source "ENSEMBL"; tag "CCDS";
chr9	ENSEMBL	exon	83971882	83972189	.	-	.	gene_id "ENSG00000165119.20"; transcript_id "ENCODEHT000579009"; gene_type "protein_coding"; gene_status "KNOWN"; gene_name "HNRNPK"; transcript_status "NOVEL"; transcript_name "ENCODEHT000579009"; exon_number "11"; exon_id "ENSE00001090506.1"; talon_gene "27086"; talon_transcript "579009"; talon_exon "437915"; ccdsid "CCDS6668.1"; exon_status "KNOWN"; level "3"; protein_id "ENSP00000365439.3"; source "ENSEMBL"; tag "CCDS";
chr9	ENSEMBL	exon	83971672	83971726	.	-	.	gene_id "ENSG00000165119.20"; transcript_id "ENCODEHT000579009"; gene_type "protein_coding"; gene_status "KNOWN"; gene_name "HNRNPK"; transcript_status "NOVEL"; transcript_name "ENCODEHT000579009"; exon_number "12"; exon_id "ENSE00001090514.1"; talon_gene "27086"; talon_transcript "579009"; talon_exon "437917"; ccdsid "CCDS6668.1"; exon_status "KNOWN"; level "3"; protein_id "ENSP00000365439.3"; source "ENSEMBL"; tag "CCDS";
chr9	TALON	exon	83971268	83971356	.	-	.	gene_id "ENSG00000165119.20"; transcript_id "ENCODEHT000579009"; gene_type "protein_coding"; gene_status "KNOWN"; gene_name "HNRNPK"; transcript_status "NOVEL"; transcript_name "ENCODEHT000579009"; exon_number "13"; exon_id "1363287"; talon_gene "27086"; talon_transcript "579009"; talon_exon "1363287"; exon_status "NOVEL";
chr9	ENSEMBL	exon	83970737	83970819	.	-	.	gene_id "ENSG00000165119.20"; transcript_id "ENCODEHT000579009"; gene_type "protein_coding"; gene_status "KNOWN"; gene_name "HNRNPK"; transcript_status "NOVEL"; transcript_name "ENCODEHT000579009"; exon_number "14"; exon_id "ENSE00003691931.1"; talon_gene "27086"; talon_transcript "579009"; talon_exon "437923"; ccdsid "CCDS6668.1"; exon_status "KNOWN"; level "3"; protein_id "ENSP00000365439.3"; source "ENSEMBL"; tag "CCDS";
chr9	ENSEMBL	exon	83970162	83970331	.	-	.	gene_id "ENSG00000165119.20"; transcript_id "ENCODEHT000579009"; gene_type "protein_coding"; gene_status "KNOWN"; gene_name "HNRNPK"; transcript_status "NOVEL"; transcript_name "ENCODEHT000579009"; exon_number "15"; exon_id "ENSE00003660275.1"; talon_gene "27086"; talon_transcript "579009"; talon_exon "437925"; ccdsid "CCDS6668.1"; exon_status "KNOWN"; level "3"; protein_id "ENSP00000365439.3"; source "ENSEMBL"; tag "CCDS";
chr9	TALON	exon	83968084	83969380	.	-	.	gene_id "ENSG00000165119.20"; transcript_id "ENCODEHT000579009"; gene_type "protein_coding"; gene_status "KNOWN"; gene_name "HNRNPK"; transcript_status "NOVEL"; transcript_name "ENCODEHT000579009"; exon_number "16"; exon_id "1363284"; talon_gene "27086"; talon_transcript "579009"; talon_exon "1363284"; exon_status "NOVEL";
chr9	TALON	transcript	83968084	83970331	.	-	.	gene_id "ENSG00000165119.20"; transcript_id "ENCODEHT000579011"; gene_name "HNRNPK"; gene_status "KNOWN"; gene_type "protein_coding"; transcript_status "NOVEL"; transcript_name "ENCODEHT000579011"; talon_gene "27086"; talon_transcript "579011"; ISM-suffix_to_IDs "93602,93603,578995,578998,578999,579002,579003,579005,579006,579009,579010"; ISM-suffix_transcript "TRUE"; ISM_to_IDs "93602,93603,578995,578998,578999,579002,579003,579005,579006,579009,579010"; ISM_transcript "TRUE";
chr9	ENSEMBL	exon	83970162	83970331	.	-	.	gene_id "ENSG00000165119.20"; transcript_id "ENCODEHT000579011"; gene_type "protein_coding"; gene_status "KNOWN"; gene_name "HNRNPK"; transcript_status "NOVEL"; transcript_name "ENCODEHT000579011"; exon_number "1"; exon_id "ENSE00003660275.1"; talon_gene "27086"; talon_transcript "579011"; talon_exon "437925"; ccdsid "CCDS6668.1"; exon_status "KNOWN"; level "3"; protein_id "ENSP00000365439.3"; source "ENSEMBL"; tag "CCDS";
chr9	TALON	exon	83968084	83969380	.	-	.	gene_id "ENSG00000165119.20"; transcript_id "ENCODEHT000579011"; gene_type "protein_coding"; gene_status "KNOWN"; gene_name "HNRNPK"; transcript_status "NOVEL"; transcript_name "ENCODEHT000579011"; exon_number "2"; exon_id "1363284"; talon_gene "27086"; talon_transcript "579011"; talon_exon "1363284"; exon_status "NOVEL";
chr9	TALON	transcript	83968084	83980604	.	-	.	gene_id "ENSG00000165119.20"; transcript_id "ENCODEHT000579012"; gene_name "HNRNPK"; gene_status "KNOWN"; gene_type "protein_coding"; transcript_status "NOVEL"; transcript_name "ENCODEHT000579012"; talon_gene "27086"; talon_transcript "579012"; NIC_transcript "TRUE";
chr9	HAVANA	exon	83980503	83980604	.	-	.	gene_id "ENSG00000165119.20"; transcript_id "ENCODEHT000579012"; gene_type "protein_coding"; gene_status "KNOWN"; gene_name "HNRNPK"; transcript_status "NOVEL"; transcript_name "ENCODEHT000579012"; exon_number "1"; exon_id "ENSE00001835336.1"; talon_gene "27086"; talon_transcript "579012"; talon_exon "437895"; ccdsid "CCDS6668.1"; exon_status "KNOWN"; level "2"; protein_id "ENSP00000365458.4"; source "HAVANA"; tag "CCDS";
chr9	ENSEMBL	exon	83978373	83978452	.	-	.	gene_id "ENSG00000165119.20"; transcript_id "ENCODEHT000579012"; gene_type "protein_coding"; gene_status "KNOWN"; gene_name "HNRNPK"; transcript_status "NOVEL"; transcript_name "ENCODEHT000579012"; exon_number "2"; exon_id "ENSE00001272310.2"; talon_gene "27086"; talon_transcript "579012"; talon_exon "437897"; ccdsid "CCDS6668.1"; exon_status "KNOWN"; level "3"; protein_id "ENSP00000365439.3"; source "ENSEMBL"; tag "CCDS";
chr9	ENSEMBL	exon	83978195	83978279	.	-	.	gene_id "ENSG00000165119.20"; transcript_id "ENCODEHT000579012"; gene_type "protein_coding"; gene_status "KNOWN"; gene_name "HNRNPK"; transcript_status "NOVEL"; transcript_name "ENCODEHT000579012"; exon_number "3"; exon_id "ENSE00003596401.1"; talon_gene "27086"; talon_transcript "579012"; talon_exon "437899"; ccdsid "CCDS6668.1"; exon_status "KNOWN"; level "3"; protein_id "ENSP00000365439.3"; source "ENSEMBL"; tag "CCDS";
chr9	ENSEMBL	exon	83977689	83977786	.	-	.	gene_id "ENSG00000165119.20"; transcript_id "ENCODEHT000579012"; gene_type "protein_coding"; gene_status "KNOWN"; gene_name "HNRNPK"; transcript_status "NOVEL"; transcript_name "ENCODEHT000579012"; exon_number "4"; exon_id "ENSE00003478906.1"; talon_gene "27086"; talon_transcript "579012"; talon_exon "437901"; ccdsid "CCDS6668.1"; exon_status "KNOWN"; level "3"; protein_id "ENSP00000365439.3"; source "ENSEMBL"; tag "CCDS";
chr9	ENSEMBL	exon	83976995	83977051	.	-	.	gene_id "ENSG00000165119.20"; transcript_id "ENCODEHT000579012"; gene_type "protein_coding"; gene_status "KNOWN"; gene_name "HNRNPK"; transcript_status "NOVEL"; transcript_name "ENCODEHT000579012"; exon_number "5"; exon_id "ENSE00003489034.1"; talon_gene "27086"; talon_transcript "579012"; talon_exon "437903"; ccdsid "CCDS6668.1"; exon_status "KNOWN"; level "3"; protein_id "ENSP00000365439.3"; source "ENSEMBL"; tag "CCDS";
chr9	ENSEMBL	exon	83975462	83975505	.	-	.	gene_id "ENSG00000165119.20"; transcript_id "ENCODEHT000579012"; gene_type "protein_coding"; gene_status "KNOWN"; gene_name "HNRNPK"; transcript_status "NOVEL"; transcript_name "ENCODEHT000579012"; exon_number "6"; exon_id "ENSE00001090499.1"; talon_gene "27086"; talon_transcript "579012"; talon_exon "437905"; ccdsid "CCDS6668.1"; exon_status "KNOWN"; level "3"; protein_id "ENSP00000365439.3"; source "ENSEMBL"; tag "CCDS";
chr9	ENSEMBL	exon	83974517	83974589	.	-	.	gene_id "ENSG00000165119.20"; transcript_id "ENCODEHT000579012"; gene_type "protein_coding"; gene_status "KNOWN"; gene_name "HNRNPK"; transcript_status "NOVEL"; transcript_name "ENCODEHT000579012"; exon_number "7"; exon_id "ENSE00003548317.1"; talon_gene "27086"; talon_transcript "579012"; talon_exon "437907"; ccdsid "CCDS6668.1"; exon_status "KNOWN"; level "3"; protein_id "ENSP00000365439.3"; source "ENSEMBL"; tag "CCDS";
chr9	ENSEMBL	exon	83973902	83973973	.	-	.	gene_id "ENSG00000165119.20"; transcript_id "ENCODEHT000579012"; gene_type "protein_coding"; gene_status "KNOWN"; gene_name "HNRNPK"; transcript_status "NOVEL"; transcript_name "ENCODEHT000579012"; exon_number "8"; exon_id "ENSE00003507975.1"; talon_gene "27086"; talon_transcript "579012"; talon_exon "437909"; ccdsid "CCDS6668.1"; exon_status "KNOWN"; level "3"; protein_id "ENSP00000365439.3"; source "ENSEMBL"; tag "CCDS";
chr9	ENSEMBL	exon	83973286	83973399	.	-	.	gene_id "ENSG00000165119.20"; transcript_id "ENCODEHT000579012"; gene_type "protein_coding"; gene_status "KNOWN"; gene_name "HNRNPK"; transcript_status "NOVEL"; transcript_name "ENCODEHT000579012"; exon_number "9"; exon_id "ENSE00003596199.1"; talon_gene "27086"; talon_transcript "579012"; talon_exon "437911"; ccdsid "CCDS6668.1"; exon_status "KNOWN"; level "3"; protein_id "ENSP00000365439.3"; source "ENSEMBL"; tag "CCDS";
chr9	ENSEMBL	exon	83972844	83972972	.	-	.	gene_id "ENSG00000165119.20"; transcript_id "ENCODEHT000579012"; gene_type "protein_coding"; gene_status "KNOWN"; gene_name "HNRNPK"; transcript_status "NOVEL"; transcript_name "ENCODEHT000579012"; exon_number "10"; exon_id "ENSE00003543795.1"; talon_gene "27086"; talon_transcript "579012"; talon_exon "437913"; ccdsid "CCDS6668.1"; exon_status "KNOWN"; level "3"; protein_id "ENSP00000365439.3"; source "ENSEMBL"; tag "CCDS";
chr9	ENSEMBL	exon	83971882	83972189	.	-	.	gene_id "ENSG00000165119.20"; transcript_id "ENCODEHT000579012"; gene_type "protein_coding"; gene_status "KNOWN"; gene_name "HNRNPK"; transcript_status "NOVEL"; transcript_name "ENCODEHT000579012"; exon_number "11"; exon_id "ENSE00001090506.1"; talon_gene "27086"; talon_transcript "579012"; talon_exon "437915"; ccdsid "CCDS6668.1"; exon_status "KNOWN"; level "3"; protein_id "ENSP00000365439.3"; source "ENSEMBL"; tag "CCDS";
chr9	ENSEMBL	exon	83971672	83971726	.	-	.	gene_id "ENSG00000165119.20"; transcript_id "ENCODEHT000579012"; gene_type "protein_coding"; gene_status "KNOWN"; gene_name "HNRNPK"; transcript_status "NOVEL"; transcript_name "ENCODEHT000579012"; exon_number "12"; exon_id "ENSE00001090514.1"; talon_gene "27086"; talon_transcript "579012"; talon_exon "437917"; ccdsid "CCDS6668.1"; exon_status "KNOWN"; level "3"; protein_id "ENSP00000365439.3"; source "ENSEMBL"; tag "CCDS";
chr9	TALON	exon	83971260	83971356	.	-	.	gene_id "ENSG00000165119.20"; transcript_id "ENCODEHT000579012"; gene_type "protein_coding"; gene_status "KNOWN"; gene_name "HNRNPK"; transcript_status "NOVEL"; transcript_name "ENCODEHT000579012"; exon_number "13"; exon_id "1363279"; talon_gene "27086"; talon_transcript "579012"; talon_exon "1363279"; exon_status "NOVEL";
chr9	ENSEMBL	exon	83970737	83970819	.	-	.	gene_id "ENSG00000165119.20"; transcript_id "ENCODEHT000579012"; gene_type "protein_coding"; gene_status "KNOWN"; gene_name "HNRNPK"; transcript_status "NOVEL"; transcript_name "ENCODEHT000579012"; exon_number "14"; exon_id "ENSE00003691931.1"; talon_gene "27086"; talon_transcript "579012"; talon_exon "437923"; ccdsid "CCDS6668.1"; exon_status "KNOWN"; level "3"; protein_id "ENSP00000365439.3"; source "ENSEMBL"; tag "CCDS";
chr9	ENSEMBL	exon	83970162	83970331	.	-	.	gene_id "ENSG00000165119.20"; transcript_id "ENCODEHT000579012"; gene_type "protein_coding"; gene_status "KNOWN"; gene_name "HNRNPK"; transcript_status "NOVEL"; transcript_name "ENCODEHT000579012"; exon_number "15"; exon_id "ENSE00003660275.1"; talon_gene "27086"; talon_transcript "579012"; talon_exon "437925"; ccdsid "CCDS6668.1"; exon_status "KNOWN"; level "3"; protein_id "ENSP00000365439.3"; source "ENSEMBL"; tag "CCDS";
chr9	ENSEMBL	exon	83968084	83969440	.	-	.	gene_id "ENSG00000165119.20"; transcript_id "ENCODEHT000579012"; gene_type "protein_coding"; gene_status "KNOWN"; gene_name "HNRNPK"; transcript_status "NOVEL"; transcript_name "ENCODEHT000579012"; exon_number "16"; exon_id "ENSE00001470064.3"; talon_gene "27086"; talon_transcript "579012"; talon_exon "437930"; ccdsid "CCDS6668.1"; exon_status "KNOWN"; level "3"; protein_id "ENSP00000365439.3"; source "ENSEMBL"; tag "CCDS";
chr9	TALON	transcript	83968084	83980616	.	-	.	gene_id "ENSG00000165119.20"; transcript_id "ENCODEHT000579013"; gene_name "HNRNPK"; gene_status "KNOWN"; gene_type "protein_coding"; transcript_status "NOVEL"; transcript_name "ENCODEHT000579013"; talon_gene "27086"; talon_transcript "579013"; NIC_transcript "TRUE";
chr9	HAVANA	exon	83980503	83980616	.	-	.	gene_id "ENSG00000165119.20"; transcript_id "ENCODEHT000579013"; gene_type "protein_coding"; gene_status "KNOWN"; gene_name "HNRNPK"; transcript_status "NOVEL"; transcript_name "ENCODEHT000579013"; exon_number "1"; exon_id "ENSE00001817048.1"; talon_gene "27086"; talon_transcript "579013"; talon_exon "437944"; exon_status "KNOWN"; level "2"; protein_id "ENSP00000475098.1"; source "HAVANA";
chr9	ENSEMBL	exon	83978373	83978452	.	-	.	gene_id "ENSG00000165119.20"; transcript_id "ENCODEHT000579013"; gene_type "protein_coding"; gene_status "KNOWN"; gene_name "HNRNPK"; transcript_status "NOVEL"; transcript_name "ENCODEHT000579013"; exon_number "2"; exon_id "ENSE00001272310.2"; talon_gene "27086"; talon_transcript "579013"; talon_exon "437897"; ccdsid "CCDS6668.1"; exon_status "KNOWN"; level "3"; protein_id "ENSP00000365439.3"; source "ENSEMBL"; tag "CCDS";
chr9	ENSEMBL	exon	83978195	83978279	.	-	.	gene_id "ENSG00000165119.20"; transcript_id "ENCODEHT000579013"; gene_type "protein_coding"; gene_status "KNOWN"; gene_name "HNRNPK"; transcript_status "NOVEL"; transcript_name "ENCODEHT000579013"; exon_number "3"; exon_id "ENSE00003596401.1"; talon_gene "27086"; talon_transcript "579013"; talon_exon "437899"; ccdsid "CCDS6668.1"; exon_status "KNOWN"; level "3"; protein_id "ENSP00000365439.3"; source "ENSEMBL"; tag "CCDS";
chr9	ENSEMBL	exon	83977689	83977786	.	-	.	gene_id "ENSG00000165119.20"; transcript_id "ENCODEHT000579013"; gene_type "protein_coding"; gene_status "KNOWN"; gene_name "HNRNPK"; transcript_status "NOVEL"; transcript_name "ENCODEHT000579013"; exon_number "4"; exon_id "ENSE00003478906.1"; talon_gene "27086"; talon_transcript "579013"; talon_exon "437901"; ccdsid "CCDS6668.1"; exon_status "KNOWN"; level "3"; protein_id "ENSP00000365439.3"; source "ENSEMBL"; tag "CCDS";
chr9	ENSEMBL	exon	83976995	83977051	.	-	.	gene_id "ENSG00000165119.20"; transcript_id "ENCODEHT000579013"; gene_type "protein_coding"; gene_status "KNOWN"; gene_name "HNRNPK"; transcript_status "NOVEL"; transcript_name "ENCODEHT000579013"; exon_number "5"; exon_id "ENSE00003489034.1"; talon_gene "27086"; talon_transcript "579013"; talon_exon "437903"; ccdsid "CCDS6668.1"; exon_status "KNOWN"; level "3"; protein_id "ENSP00000365439.3"; source "ENSEMBL"; tag "CCDS";
chr9	ENSEMBL	exon	83975462	83975505	.	-	.	gene_id "ENSG00000165119.20"; transcript_id "ENCODEHT000579013"; gene_type "protein_coding"; gene_status "KNOWN"; gene_name "HNRNPK"; transcript_status "NOVEL"; transcript_name "ENCODEHT000579013"; exon_number "6"; exon_id "ENSE00001090499.1"; talon_gene "27086"; talon_transcript "579013"; talon_exon "437905"; ccdsid "CCDS6668.1"; exon_status "KNOWN"; level "3"; protein_id "ENSP00000365439.3"; source "ENSEMBL"; tag "CCDS";
chr9	ENSEMBL	exon	83974517	83974589	.	-	.	gene_id "ENSG00000165119.20"; transcript_id "ENCODEHT000579013"; gene_type "protein_coding"; gene_status "KNOWN"; gene_name "HNRNPK"; transcript_status "NOVEL"; transcript_name "ENCODEHT000579013"; exon_number "7"; exon_id "ENSE00003548317.1"; talon_gene "27086"; talon_transcript "579013"; talon_exon "437907"; ccdsid "CCDS6668.1"; exon_status "KNOWN"; level "3"; protein_id "ENSP00000365439.3"; source "ENSEMBL"; tag "CCDS";
chr9	ENSEMBL	exon	83973902	83973973	.	-	.	gene_id "ENSG00000165119.20"; transcript_id "ENCODEHT000579013"; gene_type "protein_coding"; gene_status "KNOWN"; gene_name "HNRNPK"; transcript_status "NOVEL"; transcript_name "ENCODEHT000579013"; exon_number "8"; exon_id "ENSE00003507975.1"; talon_gene "27086"; talon_transcript "579013"; talon_exon "437909"; ccdsid "CCDS6668.1"; exon_status "KNOWN"; level "3"; protein_id "ENSP00000365439.3"; source "ENSEMBL"; tag "CCDS";
chr9	ENSEMBL	exon	83973286	83973399	.	-	.	gene_id "ENSG00000165119.20"; transcript_id "ENCODEHT000579013"; gene_type "protein_coding"; gene_status "KNOWN"; gene_name "HNRNPK"; transcript_status "NOVEL"; transcript_name "ENCODEHT000579013"; exon_number "9"; exon_id "ENSE00003596199.1"; talon_gene "27086"; talon_transcript "579013"; talon_exon "437911"; ccdsid "CCDS6668.1"; exon_status "KNOWN"; level "3"; protein_id "ENSP00000365439.3"; source "ENSEMBL"; tag "CCDS";
chr9	ENSEMBL	exon	83972844	83972972	.	-	.	gene_id "ENSG00000165119.20"; transcript_id "ENCODEHT000579013"; gene_type "protein_coding"; gene_status "KNOWN"; gene_name "HNRNPK"; transcript_status "NOVEL"; transcript_name "ENCODEHT000579013"; exon_number "10"; exon_id "ENSE00003543795.1"; talon_gene "27086"; talon_transcript "579013"; talon_exon "437913"; ccdsid "CCDS6668.1"; exon_status "KNOWN"; level "3"; protein_id "ENSP00000365439.3"; source "ENSEMBL"; tag "CCDS";
chr9	ENSEMBL	exon	83971882	83972189	.	-	.	gene_id "ENSG00000165119.20"; transcript_id "ENCODEHT000579013"; gene_type "protein_coding"; gene_status "KNOWN"; gene_name "HNRNPK"; transcript_status "NOVEL"; transcript_name "ENCODEHT000579013"; exon_number "11"; exon_id "ENSE00001090506.1"; talon_gene "27086"; talon_transcript "579013"; talon_exon "437915"; ccdsid "CCDS6668.1"; exon_status "KNOWN"; level "3"; protein_id "ENSP00000365439.3"; source "ENSEMBL"; tag "CCDS";
chr9	ENSEMBL	exon	83971672	83971726	.	-	.	gene_id "ENSG00000165119.20"; transcript_id "ENCODEHT000579013"; gene_type "protein_coding"; gene_status "KNOWN"; gene_name "HNRNPK"; transcript_status "NOVEL"; transcript_name "ENCODEHT000579013"; exon_number "12"; exon_id "ENSE00001090514.1"; talon_gene "27086"; talon_transcript "579013"; talon_exon "437917"; ccdsid "CCDS6668.1"; exon_status "KNOWN"; level "3"; protein_id "ENSP00000365439.3"; source "ENSEMBL"; tag "CCDS";
chr9	TALON	exon	83971260	83971356	.	-	.	gene_id "ENSG00000165119.20"; transcript_id "ENCODEHT000579013"; gene_type "protein_coding"; gene_status "KNOWN"; gene_name "HNRNPK"; transcript_status "NOVEL"; transcript_name "ENCODEHT000579013"; exon_number "13"; exon_id "1363279"; talon_gene "27086"; talon_transcript "579013"; talon_exon "1363279"; exon_status "NOVEL";
chr9	ENSEMBL	exon	83970737	83970819	.	-	.	gene_id "ENSG00000165119.20"; transcript_id "ENCODEHT000579013"; gene_type "protein_coding"; gene_status "KNOWN"; gene_name "HNRNPK"; transcript_status "NOVEL"; transcript_name "ENCODEHT000579013"; exon_number "14"; exon_id "ENSE00003691931.1"; talon_gene "27086"; talon_transcript "579013"; talon_exon "437923"; ccdsid "CCDS6668.1"; exon_status "KNOWN"; level "3"; protein_id "ENSP00000365439.3"; source "ENSEMBL"; tag "CCDS";
chr9	ENSEMBL	exon	83970162	83970331	.	-	.	gene_id "ENSG00000165119.20"; transcript_id "ENCODEHT000579013"; gene_type "protein_coding"; gene_status "KNOWN"; gene_name "HNRNPK"; transcript_status "NOVEL"; transcript_name "ENCODEHT000579013"; exon_number "15"; exon_id "ENSE00003660275.1"; talon_gene "27086"; talon_transcript "579013"; talon_exon "437925"; ccdsid "CCDS6668.1"; exon_status "KNOWN"; level "3"; protein_id "ENSP00000365439.3"; source "ENSEMBL"; tag "CCDS";
chr9	TALON	exon	83968084	83969380	.	-	.	gene_id "ENSG00000165119.20"; transcript_id "ENCODEHT000579013"; gene_type "protein_coding"; gene_status "KNOWN"; gene_name "HNRNPK"; transcript_status "NOVEL"; transcript_name "ENCODEHT000579013"; exon_number "16"; exon_id "1363284"; talon_gene "27086"; talon_transcript "579013"; talon_exon "1363284"; exon_status "NOVEL";
chr9	TALON	transcript	83968084	83970786	.	-	.	gene_id "ENSG00000165119.20"; transcript_id "ENCODEHT000579016"; gene_name "HNRNPK"; gene_status "KNOWN"; gene_type "protein_coding"; transcript_status "NOVEL"; transcript_name "ENCODEHT000579016"; talon_gene "27086"; talon_transcript "579016"; ISM-suffix_to_IDs "93602,93603,578995,578998,578999,579002,579003,579005,579006,579009,579010,579013"; ISM-suffix_transcript "TRUE"; ISM_to_IDs "93602,93603,578995,578998,578999,579002,579003,579005,579006,579009,579010,579013"; ISM_transcript "TRUE";
chr9	TALON	exon	83970737	83970786	.	-	.	gene_id "ENSG00000165119.20"; transcript_id "ENCODEHT000579016"; gene_type "protein_coding"; gene_status "KNOWN"; gene_name "HNRNPK"; transcript_status "NOVEL"; transcript_name "ENCODEHT000579016"; exon_number "1"; exon_id "1363297"; talon_gene "27086"; talon_transcript "579016"; talon_exon "1363297"; exon_status "NOVEL";
chr9	ENSEMBL	exon	83970162	83970331	.	-	.	gene_id "ENSG00000165119.20"; transcript_id "ENCODEHT000579016"; gene_type "protein_coding"; gene_status "KNOWN"; gene_name "HNRNPK"; transcript_status "NOVEL"; transcript_name "ENCODEHT000579016"; exon_number "2"; exon_id "ENSE00003660275.1"; talon_gene "27086"; talon_transcript "579016"; talon_exon "437925"; ccdsid "CCDS6668.1"; exon_status "KNOWN"; level "3"; protein_id "ENSP00000365439.3"; source "ENSEMBL"; tag "CCDS";
chr9	TALON	exon	83968084	83969380	.	-	.	gene_id "ENSG00000165119.20"; transcript_id "ENCODEHT000579016"; gene_type "protein_coding"; gene_status "KNOWN"; gene_name "HNRNPK"; transcript_status "NOVEL"; transcript_name "ENCODEHT000579016"; exon_number "3"; exon_id "1363284"; talon_gene "27086"; talon_transcript "579016"; talon_exon "1363284"; exon_status "NOVEL";
chr9	HAVANA	transcript	83968197	83978452	.	-	.	gene_id "ENSG00000165119.20"; transcript_id "ENST00000351839.7"; gene_name "HNRNPK"; gene_status "KNOWN"; gene_type "protein_coding"; transcript_type "protein_coding"; transcript_status "KNOWN"; transcript_name "HNRNPK-201"; talon_gene "27086"; talon_transcript "93602"; ccdsid "CCDS6667.1"; havana_transcript "OTTHUMT00000052856.1"; level "2"; protein_id "ENSP00000317788.4"; source "HAVANA"; tag "CCDS"; transcript_support_level "1";
chr9	ENSEMBL	exon	83978373	83978452	.	-	.	gene_id "ENSG00000165119.20"; transcript_id "ENST00000351839.7"; gene_type "protein_coding"; gene_status "KNOWN"; gene_name "HNRNPK"; transcript_type "protein_coding"; transcript_status "KNOWN"; transcript_name "HNRNPK-201"; exon_number "1"; exon_id "ENSE00001272310.2"; talon_gene "27086"; talon_transcript "93602"; talon_exon "437897"; ccdsid "CCDS6668.1"; exon_status "KNOWN"; level "3"; protein_id "ENSP00000365439.3"; source "ENSEMBL"; tag "CCDS";
chr9	ENSEMBL	exon	83978195	83978279	.	-	.	gene_id "ENSG00000165119.20"; transcript_id "ENST00000351839.7"; gene_type "protein_coding"; gene_status "KNOWN"; gene_name "HNRNPK"; transcript_type "protein_coding"; transcript_status "KNOWN"; transcript_name "HNRNPK-201"; exon_number "2"; exon_id "ENSE00003596401.1"; talon_gene "27086"; talon_transcript "93602"; talon_exon "437899"; ccdsid "CCDS6668.1"; exon_status "KNOWN"; level "3"; protein_id "ENSP00000365439.3"; source "ENSEMBL"; tag "CCDS";
chr9	ENSEMBL	exon	83977689	83977786	.	-	.	gene_id "ENSG00000165119.20"; transcript_id "ENST00000351839.7"; gene_type "protein_coding"; gene_status "KNOWN"; gene_name "HNRNPK"; transcript_type "protein_coding"; transcript_status "KNOWN"; transcript_name "HNRNPK-201"; exon_number "3"; exon_id "ENSE00003478906.1"; talon_gene "27086"; talon_transcript "93602"; talon_exon "437901"; ccdsid "CCDS6668.1"; exon_status "KNOWN"; level "3"; protein_id "ENSP00000365439.3"; source "ENSEMBL"; tag "CCDS";
chr9	ENSEMBL	exon	83976995	83977051	.	-	.	gene_id "ENSG00000165119.20"; transcript_id "ENST00000351839.7"; gene_type "protein_coding"; gene_status "KNOWN"; gene_name "HNRNPK"; transcript_type "protein_coding"; transcript_status "KNOWN"; transcript_name "HNRNPK-201"; exon_number "4"; exon_id "ENSE00003489034.1"; talon_gene "27086"; talon_transcript "93602"; talon_exon "437903"; ccdsid "CCDS6668.1"; exon_status "KNOWN"; level "3"; protein_id "ENSP00000365439.3"; source "ENSEMBL"; tag "CCDS";
chr9	ENSEMBL	exon	83975462	83975505	.	-	.	gene_id "ENSG00000165119.20"; transcript_id "ENST00000351839.7"; gene_type "protein_coding"; gene_status "KNOWN"; gene_name "HNRNPK"; transcript_type "protein_coding"; transcript_status "KNOWN"; transcript_name "HNRNPK-201"; exon_number "5"; exon_id "ENSE00001090499.1"; talon_gene "27086"; talon_transcript "93602"; talon_exon "437905"; ccdsid "CCDS6668.1"; exon_status "KNOWN"; level "3"; protein_id "ENSP00000365439.3"; source "ENSEMBL"; tag "CCDS";
chr9	ENSEMBL	exon	83974517	83974589	.	-	.	gene_id "ENSG00000165119.20"; transcript_id "ENST00000351839.7"; gene_type "protein_coding"; gene_status "KNOWN"; gene_name "HNRNPK"; transcript_type "protein_coding"; transcript_status "KNOWN"; transcript_name "HNRNPK-201"; exon_number "6"; exon_id "ENSE00003548317.1"; talon_gene "27086"; talon_transcript "93602"; talon_exon "437907"; ccdsid "CCDS6668.1"; exon_status "KNOWN"; level "3"; protein_id "ENSP00000365439.3"; source "ENSEMBL"; tag "CCDS";
chr9	ENSEMBL	exon	83973902	83973973	.	-	.	gene_id "ENSG00000165119.20"; transcript_id "ENST00000351839.7"; gene_type "protein_coding"; gene_status "KNOWN"; gene_name "HNRNPK"; transcript_type "protein_coding"; transcript_status "KNOWN"; transcript_name "HNRNPK-201"; exon_number "7"; exon_id "ENSE00003507975.1"; talon_gene "27086"; talon_transcript "93602"; talon_exon "437909"; ccdsid "CCDS6668.1"; exon_status "KNOWN"; level "3"; protein_id "ENSP00000365439.3"; source "ENSEMBL"; tag "CCDS";
chr9	ENSEMBL	exon	83973286	83973399	.	-	.	gene_id "ENSG00000165119.20"; transcript_id "ENST00000351839.7"; gene_type "protein_coding"; gene_status "KNOWN"; gene_name "HNRNPK"; transcript_type "protein_coding"; transcript_status "KNOWN"; transcript_name "HNRNPK-201"; exon_number "8"; exon_id "ENSE00003596199.1"; talon_gene "27086"; talon_transcript "93602"; talon_exon "437911"; ccdsid "CCDS6668.1"; exon_status "KNOWN"; level "3"; protein_id "ENSP00000365439.3"; source "ENSEMBL"; tag "CCDS";
chr9	ENSEMBL	exon	83972844	83972972	.	-	.	gene_id "ENSG00000165119.20"; transcript_id "ENST00000351839.7"; gene_type "protein_coding"; gene_status "KNOWN"; gene_name "HNRNPK"; transcript_type "protein_coding"; transcript_status "KNOWN"; transcript_name "HNRNPK-201"; exon_number "9"; exon_id "ENSE00003543795.1"; talon_gene "27086"; talon_transcript "93602"; talon_exon "437913"; ccdsid "CCDS6668.1"; exon_status "KNOWN"; level "3"; protein_id "ENSP00000365439.3"; source "ENSEMBL"; tag "CCDS";
chr9	ENSEMBL	exon	83971882	83972189	.	-	.	gene_id "ENSG00000165119.20"; transcript_id "ENST00000351839.7"; gene_type "protein_coding"; gene_status "KNOWN"; gene_name "HNRNPK"; transcript_type "protein_coding"; transcript_status "KNOWN"; transcript_name "HNRNPK-201"; exon_number "10"; exon_id "ENSE00001090506.1"; talon_gene "27086"; talon_transcript "93602"; talon_exon "437915"; ccdsid "CCDS6668.1"; exon_status "KNOWN"; level "3"; protein_id "ENSP00000365439.3"; source "ENSEMBL"; tag "CCDS";
chr9	ENSEMBL	exon	83971672	83971726	.	-	.	gene_id "ENSG00000165119.20"; transcript_id "ENST00000351839.7"; gene_type "protein_coding"; gene_status "KNOWN"; gene_name "HNRNPK"; transcript_type "protein_coding"; transcript_status "KNOWN"; transcript_name "HNRNPK-201"; exon_number "11"; exon_id "ENSE00001090514.1"; talon_gene "27086"; talon_transcript "93602"; talon_exon "437917"; ccdsid "CCDS6668.1"; exon_status "KNOWN"; level "3"; protein_id "ENSP00000365439.3"; source "ENSEMBL"; tag "CCDS";
chr9	ENSEMBL	exon	83971273	83971356	.	-	.	gene_id "ENSG00000165119.20"; transcript_id "ENST00000351839.7"; gene_type "protein_coding"; gene_status "KNOWN"; gene_name "HNRNPK"; transcript_type "protein_coding"; transcript_status "KNOWN"; transcript_name "HNRNPK-201"; exon_number "12"; exon_id "ENSE00001090502.1"; talon_gene "27086"; talon_transcript "93602"; talon_exon "437919"; ccdsid "CCDS6668.1"; exon_status "KNOWN"; level "3"; protein_id "ENSP00000365439.3"; source "ENSEMBL"; tag "CCDS";
chr9	ENSEMBL	exon	83970897	83970912	.	-	.	gene_id "ENSG00000165119.20"; transcript_id "ENST00000351839.7"; gene_type "protein_coding"; gene_status "KNOWN"; gene_name "HNRNPK"; transcript_type "protein_coding"; transcript_status "KNOWN"; transcript_name "HNRNPK-201"; exon_number "13"; exon_id "ENSE00001797019.1"; talon_gene "27086"; talon_transcript "93602"; talon_exon "437921"; ccdsid "CCDS6668.1"; exon_status "KNOWN"; level "3"; protein_id "ENSP00000365439.3"; source "ENSEMBL"; tag "CCDS";
chr9	ENSEMBL	exon	83970737	83970819	.	-	.	gene_id "ENSG00000165119.20"; transcript_id "ENST00000351839.7"; gene_type "protein_coding"; gene_status "KNOWN"; gene_name "HNRNPK"; transcript_type "protein_coding"; transcript_status "KNOWN"; transcript_name "HNRNPK-201"; exon_number "14"; exon_id "ENSE00003691931.1"; talon_gene "27086"; talon_transcript "93602"; talon_exon "437923"; ccdsid "CCDS6668.1"; exon_status "KNOWN"; level "3"; protein_id "ENSP00000365439.3"; source "ENSEMBL"; tag "CCDS";
chr9	ENSEMBL	exon	83970162	83970331	.	-	.	gene_id "ENSG00000165119.20"; transcript_id "ENST00000351839.7"; gene_type "protein_coding"; gene_status "KNOWN"; gene_name "HNRNPK"; transcript_type "protein_coding"; transcript_status "KNOWN"; transcript_name "HNRNPK-201"; exon_number "15"; exon_id "ENSE00003660275.1"; talon_gene "27086"; talon_transcript "93602"; talon_exon "437925"; ccdsid "CCDS6668.1"; exon_status "KNOWN"; level "3"; protein_id "ENSP00000365439.3"; source "ENSEMBL"; tag "CCDS";
chr9	HAVANA	exon	83968197	83969380	.	-	.	gene_id "ENSG00000165119.20"; transcript_id "ENST00000351839.7"; gene_type "protein_coding"; gene_status "KNOWN"; gene_name "HNRNPK"; transcript_type "protein_coding"; transcript_status "KNOWN"; transcript_name "HNRNPK-201"; exon_number "16"; exon_id "ENSE00001272353.6"; talon_gene "27086"; talon_transcript "93602"; talon_exon "437932"; ccdsid "CCDS6667.1"; exon_status "KNOWN"; level "2"; protein_id "ENSP00000317788.4"; source "HAVANA"; tag "CCDS";
chr9	TALON	transcript	83968197	83980190	.	-	.	gene_id "ENSG00000165119.20"; transcript_id "ENCODEHT000579022"; gene_name "HNRNPK"; gene_status "KNOWN"; gene_type "protein_coding"; transcript_status "NOVEL"; transcript_name "ENCODEHT000579022"; talon_gene "27086"; talon_transcript "579022"; NIC_transcript "TRUE";
chr9	HAVANA	exon	83980153	83980190	.	-	.	gene_id "ENSG00000165119.20"; transcript_id "ENCODEHT000579022"; gene_type "protein_coding"; gene_status "KNOWN"; gene_name "HNRNPK"; transcript_status "NOVEL"; transcript_name "ENCODEHT000579022"; exon_number "1"; exon_id "ENSE00001558384.1"; talon_gene "27086"; talon_transcript "579022"; talon_exon "437941"; exon_status "KNOWN"; level "2"; protein_id "ENSP00000409456.1"; source "HAVANA"; tag "cds_end_NF";
chr9	ENSEMBL	exon	83978373	83978452	.	-	.	gene_id "ENSG00000165119.20"; transcript_id "ENCODEHT000579022"; gene_type "protein_coding"; gene_status "KNOWN"; gene_name "HNRNPK"; transcript_status "NOVEL"; transcript_name "ENCODEHT000579022"; exon_number "2"; exon_id "ENSE00001272310.2"; talon_gene "27086"; talon_transcript "579022"; talon_exon "437897"; ccdsid "CCDS6668.1"; exon_status "KNOWN"; level "3"; protein_id "ENSP00000365439.3"; source "ENSEMBL"; tag "CCDS";
chr9	ENSEMBL	exon	83978195	83978279	.	-	.	gene_id "ENSG00000165119.20"; transcript_id "ENCODEHT000579022"; gene_type "protein_coding"; gene_status "KNOWN"; gene_name "HNRNPK"; transcript_status "NOVEL"; transcript_name "ENCODEHT000579022"; exon_number "3"; exon_id "ENSE00003596401.1"; talon_gene "27086"; talon_transcript "579022"; talon_exon "437899"; ccdsid "CCDS6668.1"; exon_status "KNOWN"; level "3"; protein_id "ENSP00000365439.3"; source "ENSEMBL"; tag "CCDS";
chr9	ENSEMBL	exon	83977689	83977786	.	-	.	gene_id "ENSG00000165119.20"; transcript_id "ENCODEHT000579022"; gene_type "protein_coding"; gene_status "KNOWN"; gene_name "HNRNPK"; transcript_status "NOVEL"; transcript_name "ENCODEHT000579022"; exon_number "4"; exon_id "ENSE00003478906.1"; talon_gene "27086"; talon_transcript "579022"; talon_exon "437901"; ccdsid "CCDS6668.1"; exon_status "KNOWN"; level "3"; protein_id "ENSP00000365439.3"; source "ENSEMBL"; tag "CCDS";
chr9	ENSEMBL	exon	83976995	83977051	.	-	.	gene_id "ENSG00000165119.20"; transcript_id "ENCODEHT000579022"; gene_type "protein_coding"; gene_status "KNOWN"; gene_name "HNRNPK"; transcript_status "NOVEL"; transcript_name "ENCODEHT000579022"; exon_number "5"; exon_id "ENSE00003489034.1"; talon_gene "27086"; talon_transcript "579022"; talon_exon "437903"; ccdsid "CCDS6668.1"; exon_status "KNOWN"; level "3"; protein_id "ENSP00000365439.3"; source "ENSEMBL"; tag "CCDS";
chr9	ENSEMBL	exon	83975462	83975505	.	-	.	gene_id "ENSG00000165119.20"; transcript_id "ENCODEHT000579022"; gene_type "protein_coding"; gene_status "KNOWN"; gene_name "HNRNPK"; transcript_status "NOVEL"; transcript_name "ENCODEHT000579022"; exon_number "6"; exon_id "ENSE00001090499.1"; talon_gene "27086"; talon_transcript "579022"; talon_exon "437905"; ccdsid "CCDS6668.1"; exon_status "KNOWN"; level "3"; protein_id "ENSP00000365439.3"; source "ENSEMBL"; tag "CCDS";
chr9	ENSEMBL	exon	83974517	83974589	.	-	.	gene_id "ENSG00000165119.20"; transcript_id "ENCODEHT000579022"; gene_type "protein_coding"; gene_status "KNOWN"; gene_name "HNRNPK"; transcript_status "NOVEL"; transcript_name "ENCODEHT000579022"; exon_number "7"; exon_id "ENSE00003548317.1"; talon_gene "27086"; talon_transcript "579022"; talon_exon "437907"; ccdsid "CCDS6668.1"; exon_status "KNOWN"; level "3"; protein_id "ENSP00000365439.3"; source "ENSEMBL"; tag "CCDS";
chr9	ENSEMBL	exon	83973902	83973973	.	-	.	gene_id "ENSG00000165119.20"; transcript_id "ENCODEHT000579022"; gene_type "protein_coding"; gene_status "KNOWN"; gene_name "HNRNPK"; transcript_status "NOVEL"; transcript_name "ENCODEHT000579022"; exon_number "8"; exon_id "ENSE00003507975.1"; talon_gene "27086"; talon_transcript "579022"; talon_exon "437909"; ccdsid "CCDS6668.1"; exon_status "KNOWN"; level "3"; protein_id "ENSP00000365439.3"; source "ENSEMBL"; tag "CCDS";
chr9	ENSEMBL	exon	83973286	83973399	.	-	.	gene_id "ENSG00000165119.20"; transcript_id "ENCODEHT000579022"; gene_type "protein_coding"; gene_status "KNOWN"; gene_name "HNRNPK"; transcript_status "NOVEL"; transcript_name "ENCODEHT000579022"; exon_number "9"; exon_id "ENSE00003596199.1"; talon_gene "27086"; talon_transcript "579022"; talon_exon "437911"; ccdsid "CCDS6668.1"; exon_status "KNOWN"; level "3"; protein_id "ENSP00000365439.3"; source "ENSEMBL"; tag "CCDS";
chr9	ENSEMBL	exon	83972844	83972972	.	-	.	gene_id "ENSG00000165119.20"; transcript_id "ENCODEHT000579022"; gene_type "protein_coding"; gene_status "KNOWN"; gene_name "HNRNPK"; transcript_status "NOVEL"; transcript_name "ENCODEHT000579022"; exon_number "10"; exon_id "ENSE00003543795.1"; talon_gene "27086"; talon_transcript "579022"; talon_exon "437913"; ccdsid "CCDS6668.1"; exon_status "KNOWN"; level "3"; protein_id "ENSP00000365439.3"; source "ENSEMBL"; tag "CCDS";
chr9	ENSEMBL	exon	83971882	83972189	.	-	.	gene_id "ENSG00000165119.20"; transcript_id "ENCODEHT000579022"; gene_type "protein_coding"; gene_status "KNOWN"; gene_name "HNRNPK"; transcript_status "NOVEL"; transcript_name "ENCODEHT000579022"; exon_number "11"; exon_id "ENSE00001090506.1"; talon_gene "27086"; talon_transcript "579022"; talon_exon "437915"; ccdsid "CCDS6668.1"; exon_status "KNOWN"; level "3"; protein_id "ENSP00000365439.3"; source "ENSEMBL"; tag "CCDS";
chr9	ENSEMBL	exon	83971672	83971726	.	-	.	gene_id "ENSG00000165119.20"; transcript_id "ENCODEHT000579022"; gene_type "protein_coding"; gene_status "KNOWN"; gene_name "HNRNPK"; transcript_status "NOVEL"; transcript_name "ENCODEHT000579022"; exon_number "12"; exon_id "ENSE00001090514.1"; talon_gene "27086"; talon_transcript "579022"; talon_exon "437917"; ccdsid "CCDS6668.1"; exon_status "KNOWN"; level "3"; protein_id "ENSP00000365439.3"; source "ENSEMBL"; tag "CCDS";
chr9	TALON	exon	83971260	83971356	.	-	.	gene_id "ENSG00000165119.20"; transcript_id "ENCODEHT000579022"; gene_type "protein_coding"; gene_status "KNOWN"; gene_name "HNRNPK"; transcript_status "NOVEL"; transcript_name "ENCODEHT000579022"; exon_number "13"; exon_id "1363279"; talon_gene "27086"; talon_transcript "579022"; talon_exon "1363279"; exon_status "NOVEL";
chr9	ENSEMBL	exon	83970737	83970819	.	-	.	gene_id "ENSG00000165119.20"; transcript_id "ENCODEHT000579022"; gene_type "protein_coding"; gene_status "KNOWN"; gene_name "HNRNPK"; transcript_status "NOVEL"; transcript_name "ENCODEHT000579022"; exon_number "14"; exon_id "ENSE00003691931.1"; talon_gene "27086"; talon_transcript "579022"; talon_exon "437923"; ccdsid "CCDS6668.1"; exon_status "KNOWN"; level "3"; protein_id "ENSP00000365439.3"; source "ENSEMBL"; tag "CCDS";
chr9	ENSEMBL	exon	83970162	83970331	.	-	.	gene_id "ENSG00000165119.20"; transcript_id "ENCODEHT000579022"; gene_type "protein_coding"; gene_status "KNOWN"; gene_name "HNRNPK"; transcript_status "NOVEL"; transcript_name "ENCODEHT000579022"; exon_number "15"; exon_id "ENSE00003660275.1"; talon_gene "27086"; talon_transcript "579022"; talon_exon "437925"; ccdsid "CCDS6668.1"; exon_status "KNOWN"; level "3"; protein_id "ENSP00000365439.3"; source "ENSEMBL"; tag "CCDS";
chr9	TALON	exon	83968197	83969440	.	-	.	gene_id "ENSG00000165119.20"; transcript_id "ENCODEHT000579022"; gene_type "protein_coding"; gene_status "KNOWN"; gene_name "HNRNPK"; transcript_status "NOVEL"; transcript_name "ENCODEHT000579022"; exon_number "16"; exon_id "1363301"; talon_gene "27086"; talon_transcript "579022"; talon_exon "1363301"; exon_status "NOVEL";
chr9	TALON	transcript	83968197	83980604	.	-	.	gene_id "ENSG00000165119.20"; transcript_id "ENCODEHT000579027"; gene_name "HNRNPK"; gene_status "KNOWN"; gene_type "protein_coding"; transcript_status "NOVEL"; transcript_name "ENCODEHT000579027"; talon_gene "27086"; talon_transcript "579027"; NIC_transcript "TRUE";
chr9	HAVANA	exon	83980503	83980604	.	-	.	gene_id "ENSG00000165119.20"; transcript_id "ENCODEHT000579027"; gene_type "protein_coding"; gene_status "KNOWN"; gene_name "HNRNPK"; transcript_status "NOVEL"; transcript_name "ENCODEHT000579027"; exon_number "1"; exon_id "ENSE00001835336.1"; talon_gene "27086"; talon_transcript "579027"; talon_exon "437895"; ccdsid "CCDS6668.1"; exon_status "KNOWN"; level "2"; protein_id "ENSP00000365458.4"; source "HAVANA"; tag "CCDS";
chr9	ENSEMBL	exon	83978373	83978452	.	-	.	gene_id "ENSG00000165119.20"; transcript_id "ENCODEHT000579027"; gene_type "protein_coding"; gene_status "KNOWN"; gene_name "HNRNPK"; transcript_status "NOVEL"; transcript_name "ENCODEHT000579027"; exon_number "2"; exon_id "ENSE00001272310.2"; talon_gene "27086"; talon_transcript "579027"; talon_exon "437897"; ccdsid "CCDS6668.1"; exon_status "KNOWN"; level "3"; protein_id "ENSP00000365439.3"; source "ENSEMBL"; tag "CCDS";
chr9	ENSEMBL	exon	83978195	83978279	.	-	.	gene_id "ENSG00000165119.20"; transcript_id "ENCODEHT000579027"; gene_type "protein_coding"; gene_status "KNOWN"; gene_name "HNRNPK"; transcript_status "NOVEL"; transcript_name "ENCODEHT000579027"; exon_number "3"; exon_id "ENSE00003596401.1"; talon_gene "27086"; talon_transcript "579027"; talon_exon "437899"; ccdsid "CCDS6668.1"; exon_status "KNOWN"; level "3"; protein_id "ENSP00000365439.3"; source "ENSEMBL"; tag "CCDS";
chr9	ENSEMBL	exon	83977689	83977786	.	-	.	gene_id "ENSG00000165119.20"; transcript_id "ENCODEHT000579027"; gene_type "protein_coding"; gene_status "KNOWN"; gene_name "HNRNPK"; transcript_status "NOVEL"; transcript_name "ENCODEHT000579027"; exon_number "4"; exon_id "ENSE00003478906.1"; talon_gene "27086"; talon_transcript "579027"; talon_exon "437901"; ccdsid "CCDS6668.1"; exon_status "KNOWN"; level "3"; protein_id "ENSP00000365439.3"; source "ENSEMBL"; tag "CCDS";
chr9	ENSEMBL	exon	83976995	83977051	.	-	.	gene_id "ENSG00000165119.20"; transcript_id "ENCODEHT000579027"; gene_type "protein_coding"; gene_status "KNOWN"; gene_name "HNRNPK"; transcript_status "NOVEL"; transcript_name "ENCODEHT000579027"; exon_number "5"; exon_id "ENSE00003489034.1"; talon_gene "27086"; talon_transcript "579027"; talon_exon "437903"; ccdsid "CCDS6668.1"; exon_status "KNOWN"; level "3"; protein_id "ENSP00000365439.3"; source "ENSEMBL"; tag "CCDS";
chr9	ENSEMBL	exon	83975462	83975505	.	-	.	gene_id "ENSG00000165119.20"; transcript_id "ENCODEHT000579027"; gene_type "protein_coding"; gene_status "KNOWN"; gene_name "HNRNPK"; transcript_status "NOVEL"; transcript_name "ENCODEHT000579027"; exon_number "6"; exon_id "ENSE00001090499.1"; talon_gene "27086"; talon_transcript "579027"; talon_exon "437905"; ccdsid "CCDS6668.1"; exon_status "KNOWN"; level "3"; protein_id "ENSP00000365439.3"; source "ENSEMBL"; tag "CCDS";
chr9	ENSEMBL	exon	83974517	83974589	.	-	.	gene_id "ENSG00000165119.20"; transcript_id "ENCODEHT000579027"; gene_type "protein_coding"; gene_status "KNOWN"; gene_name "HNRNPK"; transcript_status "NOVEL"; transcript_name "ENCODEHT000579027"; exon_number "7"; exon_id "ENSE00003548317.1"; talon_gene "27086"; talon_transcript "579027"; talon_exon "437907"; ccdsid "CCDS6668.1"; exon_status "KNOWN"; level "3"; protein_id "ENSP00000365439.3"; source "ENSEMBL"; tag "CCDS";
chr9	ENSEMBL	exon	83973902	83973973	.	-	.	gene_id "ENSG00000165119.20"; transcript_id "ENCODEHT000579027"; gene_type "protein_coding"; gene_status "KNOWN"; gene_name "HNRNPK"; transcript_status "NOVEL"; transcript_name "ENCODEHT000579027"; exon_number "8"; exon_id "ENSE00003507975.1"; talon_gene "27086"; talon_transcript "579027"; talon_exon "437909"; ccdsid "CCDS6668.1"; exon_status "KNOWN"; level "3"; protein_id "ENSP00000365439.3"; source "ENSEMBL"; tag "CCDS";
chr9	ENSEMBL	exon	83973286	83973399	.	-	.	gene_id "ENSG00000165119.20"; transcript_id "ENCODEHT000579027"; gene_type "protein_coding"; gene_status "KNOWN"; gene_name "HNRNPK"; transcript_status "NOVEL"; transcript_name "ENCODEHT000579027"; exon_number "9"; exon_id "ENSE00003596199.1"; talon_gene "27086"; talon_transcript "579027"; talon_exon "437911"; ccdsid "CCDS6668.1"; exon_status "KNOWN"; level "3"; protein_id "ENSP00000365439.3"; source "ENSEMBL"; tag "CCDS";
chr9	ENSEMBL	exon	83972844	83972972	.	-	.	gene_id "ENSG00000165119.20"; transcript_id "ENCODEHT000579027"; gene_type "protein_coding"; gene_status "KNOWN"; gene_name "HNRNPK"; transcript_status "NOVEL"; transcript_name "ENCODEHT000579027"; exon_number "10"; exon_id "ENSE00003543795.1"; talon_gene "27086"; talon_transcript "579027"; talon_exon "437913"; ccdsid "CCDS6668.1"; exon_status "KNOWN"; level "3"; protein_id "ENSP00000365439.3"; source "ENSEMBL"; tag "CCDS";
chr9	ENSEMBL	exon	83971882	83972189	.	-	.	gene_id "ENSG00000165119.20"; transcript_id "ENCODEHT000579027"; gene_type "protein_coding"; gene_status "KNOWN"; gene_name "HNRNPK"; transcript_status "NOVEL"; transcript_name "ENCODEHT000579027"; exon_number "11"; exon_id "ENSE00001090506.1"; talon_gene "27086"; talon_transcript "579027"; talon_exon "437915"; ccdsid "CCDS6668.1"; exon_status "KNOWN"; level "3"; protein_id "ENSP00000365439.3"; source "ENSEMBL"; tag "CCDS";
chr9	ENSEMBL	exon	83971672	83971726	.	-	.	gene_id "ENSG00000165119.20"; transcript_id "ENCODEHT000579027"; gene_type "protein_coding"; gene_status "KNOWN"; gene_name "HNRNPK"; transcript_status "NOVEL"; transcript_name "ENCODEHT000579027"; exon_number "12"; exon_id "ENSE00001090514.1"; talon_gene "27086"; talon_transcript "579027"; talon_exon "437917"; ccdsid "CCDS6668.1"; exon_status "KNOWN"; level "3"; protein_id "ENSP00000365439.3"; source "ENSEMBL"; tag "CCDS";
chr9	TALON	exon	83971268	83971356	.	-	.	gene_id "ENSG00000165119.20"; transcript_id "ENCODEHT000579027"; gene_type "protein_coding"; gene_status "KNOWN"; gene_name "HNRNPK"; transcript_status "NOVEL"; transcript_name "ENCODEHT000579027"; exon_number "13"; exon_id "1363287"; talon_gene "27086"; talon_transcript "579027"; talon_exon "1363287"; exon_status "NOVEL";
chr9	ENSEMBL	exon	83970737	83970819	.	-	.	gene_id "ENSG00000165119.20"; transcript_id "ENCODEHT000579027"; gene_type "protein_coding"; gene_status "KNOWN"; gene_name "HNRNPK"; transcript_status "NOVEL"; transcript_name "ENCODEHT000579027"; exon_number "14"; exon_id "ENSE00003691931.1"; talon_gene "27086"; talon_transcript "579027"; talon_exon "437923"; ccdsid "CCDS6668.1"; exon_status "KNOWN"; level "3"; protein_id "ENSP00000365439.3"; source "ENSEMBL"; tag "CCDS";
chr9	ENSEMBL	exon	83970162	83970331	.	-	.	gene_id "ENSG00000165119.20"; transcript_id "ENCODEHT000579027"; gene_type "protein_coding"; gene_status "KNOWN"; gene_name "HNRNPK"; transcript_status "NOVEL"; transcript_name "ENCODEHT000579027"; exon_number "15"; exon_id "ENSE00003660275.1"; talon_gene "27086"; talon_transcript "579027"; talon_exon "437925"; ccdsid "CCDS6668.1"; exon_status "KNOWN"; level "3"; protein_id "ENSP00000365439.3"; source "ENSEMBL"; tag "CCDS";
chr9	TALON	exon	83968197	83969440	.	-	.	gene_id "ENSG00000165119.20"; transcript_id "ENCODEHT000579027"; gene_type "protein_coding"; gene_status "KNOWN"; gene_name "HNRNPK"; transcript_status "NOVEL"; transcript_name "ENCODEHT000579027"; exon_number "16"; exon_id "1363301"; talon_gene "27086"; talon_transcript "579027"; talon_exon "1363301"; exon_status "NOVEL";
chr9	TALON	transcript	83968197	83980190	.	-	.	gene_id "ENSG00000165119.20"; transcript_id "ENCODEHT000579032"; gene_name "HNRNPK"; gene_status "KNOWN"; gene_type "protein_coding"; transcript_status "NOVEL"; transcript_name "ENCODEHT000579032"; talon_gene "27086"; talon_transcript "579032"; NIC_transcript "TRUE";
chr9	HAVANA	exon	83980153	83980190	.	-	.	gene_id "ENSG00000165119.20"; transcript_id "ENCODEHT000579032"; gene_type "protein_coding"; gene_status "KNOWN"; gene_name "HNRNPK"; transcript_status "NOVEL"; transcript_name "ENCODEHT000579032"; exon_number "1"; exon_id "ENSE00001558384.1"; talon_gene "27086"; talon_transcript "579032"; talon_exon "437941"; exon_status "KNOWN"; level "2"; protein_id "ENSP00000409456.1"; source "HAVANA"; tag "cds_end_NF";
chr9	ENSEMBL	exon	83978373	83978452	.	-	.	gene_id "ENSG00000165119.20"; transcript_id "ENCODEHT000579032"; gene_type "protein_coding"; gene_status "KNOWN"; gene_name "HNRNPK"; transcript_status "NOVEL"; transcript_name "ENCODEHT000579032"; exon_number "2"; exon_id "ENSE00001272310.2"; talon_gene "27086"; talon_transcript "579032"; talon_exon "437897"; ccdsid "CCDS6668.1"; exon_status "KNOWN"; level "3"; protein_id "ENSP00000365439.3"; source "ENSEMBL"; tag "CCDS";
chr9	ENSEMBL	exon	83978195	83978279	.	-	.	gene_id "ENSG00000165119.20"; transcript_id "ENCODEHT000579032"; gene_type "protein_coding"; gene_status "KNOWN"; gene_name "HNRNPK"; transcript_status "NOVEL"; transcript_name "ENCODEHT000579032"; exon_number "3"; exon_id "ENSE00003596401.1"; talon_gene "27086"; talon_transcript "579032"; talon_exon "437899"; ccdsid "CCDS6668.1"; exon_status "KNOWN"; level "3"; protein_id "ENSP00000365439.3"; source "ENSEMBL"; tag "CCDS";
chr9	ENSEMBL	exon	83977689	83977786	.	-	.	gene_id "ENSG00000165119.20"; transcript_id "ENCODEHT000579032"; gene_type "protein_coding"; gene_status "KNOWN"; gene_name "HNRNPK"; transcript_status "NOVEL"; transcript_name "ENCODEHT000579032"; exon_number "4"; exon_id "ENSE00003478906.1"; talon_gene "27086"; talon_transcript "579032"; talon_exon "437901"; ccdsid "CCDS6668.1"; exon_status "KNOWN"; level "3"; protein_id "ENSP00000365439.3"; source "ENSEMBL"; tag "CCDS";
chr9	ENSEMBL	exon	83976995	83977051	.	-	.	gene_id "ENSG00000165119.20"; transcript_id "ENCODEHT000579032"; gene_type "protein_coding"; gene_status "KNOWN"; gene_name "HNRNPK"; transcript_status "NOVEL"; transcript_name "ENCODEHT000579032"; exon_number "5"; exon_id "ENSE00003489034.1"; talon_gene "27086"; talon_transcript "579032"; talon_exon "437903"; ccdsid "CCDS6668.1"; exon_status "KNOWN"; level "3"; protein_id "ENSP00000365439.3"; source "ENSEMBL"; tag "CCDS";
chr9	ENSEMBL	exon	83975462	83975505	.	-	.	gene_id "ENSG00000165119.20"; transcript_id "ENCODEHT000579032"; gene_type "protein_coding"; gene_status "KNOWN"; gene_name "HNRNPK"; transcript_status "NOVEL"; transcript_name "ENCODEHT000579032"; exon_number "6"; exon_id "ENSE00001090499.1"; talon_gene "27086"; talon_transcript "579032"; talon_exon "437905"; ccdsid "CCDS6668.1"; exon_status "KNOWN"; level "3"; protein_id "ENSP00000365439.3"; source "ENSEMBL"; tag "CCDS";
chr9	ENSEMBL	exon	83974517	83974589	.	-	.	gene_id "ENSG00000165119.20"; transcript_id "ENCODEHT000579032"; gene_type "protein_coding"; gene_status "KNOWN"; gene_name "HNRNPK"; transcript_status "NOVEL"; transcript_name "ENCODEHT000579032"; exon_number "7"; exon_id "ENSE00003548317.1"; talon_gene "27086"; talon_transcript "579032"; talon_exon "437907"; ccdsid "CCDS6668.1"; exon_status "KNOWN"; level "3"; protein_id "ENSP00000365439.3"; source "ENSEMBL"; tag "CCDS";
chr9	ENSEMBL	exon	83973902	83973973	.	-	.	gene_id "ENSG00000165119.20"; transcript_id "ENCODEHT000579032"; gene_type "protein_coding"; gene_status "KNOWN"; gene_name "HNRNPK"; transcript_status "NOVEL"; transcript_name "ENCODEHT000579032"; exon_number "8"; exon_id "ENSE00003507975.1"; talon_gene "27086"; talon_transcript "579032"; talon_exon "437909"; ccdsid "CCDS6668.1"; exon_status "KNOWN"; level "3"; protein_id "ENSP00000365439.3"; source "ENSEMBL"; tag "CCDS";
chr9	ENSEMBL	exon	83973286	83973399	.	-	.	gene_id "ENSG00000165119.20"; transcript_id "ENCODEHT000579032"; gene_type "protein_coding"; gene_status "KNOWN"; gene_name "HNRNPK"; transcript_status "NOVEL"; transcript_name "ENCODEHT000579032"; exon_number "9"; exon_id "ENSE00003596199.1"; talon_gene "27086"; talon_transcript "579032"; talon_exon "437911"; ccdsid "CCDS6668.1"; exon_status "KNOWN"; level "3"; protein_id "ENSP00000365439.3"; source "ENSEMBL"; tag "CCDS";
chr9	ENSEMBL	exon	83972844	83972972	.	-	.	gene_id "ENSG00000165119.20"; transcript_id "ENCODEHT000579032"; gene_type "protein_coding"; gene_status "KNOWN"; gene_name "HNRNPK"; transcript_status "NOVEL"; transcript_name "ENCODEHT000579032"; exon_number "10"; exon_id "ENSE00003543795.1"; talon_gene "27086"; talon_transcript "579032"; talon_exon "437913"; ccdsid "CCDS6668.1"; exon_status "KNOWN"; level "3"; protein_id "ENSP00000365439.3"; source "ENSEMBL"; tag "CCDS";
chr9	ENSEMBL	exon	83971882	83972189	.	-	.	gene_id "ENSG00000165119.20"; transcript_id "ENCODEHT000579032"; gene_type "protein_coding"; gene_status "KNOWN"; gene_name "HNRNPK"; transcript_status "NOVEL"; transcript_name "ENCODEHT000579032"; exon_number "11"; exon_id "ENSE00001090506.1"; talon_gene "27086"; talon_transcript "579032"; talon_exon "437915"; ccdsid "CCDS6668.1"; exon_status "KNOWN"; level "3"; protein_id "ENSP00000365439.3"; source "ENSEMBL"; tag "CCDS";
chr9	ENSEMBL	exon	83971672	83971726	.	-	.	gene_id "ENSG00000165119.20"; transcript_id "ENCODEHT000579032"; gene_type "protein_coding"; gene_status "KNOWN"; gene_name "HNRNPK"; transcript_status "NOVEL"; transcript_name "ENCODEHT000579032"; exon_number "12"; exon_id "ENSE00001090514.1"; talon_gene "27086"; talon_transcript "579032"; talon_exon "437917"; ccdsid "CCDS6668.1"; exon_status "KNOWN"; level "3"; protein_id "ENSP00000365439.3"; source "ENSEMBL"; tag "CCDS";
chr9	TALON	exon	83971268	83971356	.	-	.	gene_id "ENSG00000165119.20"; transcript_id "ENCODEHT000579032"; gene_type "protein_coding"; gene_status "KNOWN"; gene_name "HNRNPK"; transcript_status "NOVEL"; transcript_name "ENCODEHT000579032"; exon_number "13"; exon_id "1363287"; talon_gene "27086"; talon_transcript "579032"; talon_exon "1363287"; exon_status "NOVEL";
chr9	ENSEMBL	exon	83970737	83970819	.	-	.	gene_id "ENSG00000165119.20"; transcript_id "ENCODEHT000579032"; gene_type "protein_coding"; gene_status "KNOWN"; gene_name "HNRNPK"; transcript_status "NOVEL"; transcript_name "ENCODEHT000579032"; exon_number "14"; exon_id "ENSE00003691931.1"; talon_gene "27086"; talon_transcript "579032"; talon_exon "437923"; ccdsid "CCDS6668.1"; exon_status "KNOWN"; level "3"; protein_id "ENSP00000365439.3"; source "ENSEMBL"; tag "CCDS";
chr9	ENSEMBL	exon	83970162	83970331	.	-	.	gene_id "ENSG00000165119.20"; transcript_id "ENCODEHT000579032"; gene_type "protein_coding"; gene_status "KNOWN"; gene_name "HNRNPK"; transcript_status "NOVEL"; transcript_name "ENCODEHT000579032"; exon_number "15"; exon_id "ENSE00003660275.1"; talon_gene "27086"; talon_transcript "579032"; talon_exon "437925"; ccdsid "CCDS6668.1"; exon_status "KNOWN"; level "3"; protein_id "ENSP00000365439.3"; source "ENSEMBL"; tag "CCDS";
chr9	TALON	exon	83968197	83969440	.	-	.	gene_id "ENSG00000165119.20"; transcript_id "ENCODEHT000579032"; gene_type "protein_coding"; gene_status "KNOWN"; gene_name "HNRNPK"; transcript_status "NOVEL"; transcript_name "ENCODEHT000579032"; exon_number "16"; exon_id "1363301"; talon_gene "27086"; talon_transcript "579032"; talon_exon "1363301"; exon_status "NOVEL";
chr9	TALON	transcript	83968197	83972189	.	-	.	gene_id "ENSG00000165119.20"; transcript_id "ENCODEHT000579033"; gene_name "HNRNPK"; gene_status "KNOWN"; gene_type "protein_coding"; transcript_status "NOVEL"; transcript_name "ENCODEHT000579033"; talon_gene "27086"; talon_transcript "579033"; ISM-suffix_to_IDs "579002,579009"; ISM-suffix_transcript "TRUE"; ISM_to_IDs "579002,579009"; ISM_transcript "TRUE";
chr9	ENSEMBL	exon	83971882	83972189	.	-	.	gene_id "ENSG00000165119.20"; transcript_id "ENCODEHT000579033"; gene_type "protein_coding"; gene_status "KNOWN"; gene_name "HNRNPK"; transcript_status "NOVEL"; transcript_name "ENCODEHT000579033"; exon_number "1"; exon_id "ENSE00001090506.1"; talon_gene "27086"; talon_transcript "579033"; talon_exon "437915"; ccdsid "CCDS6668.1"; exon_status "KNOWN"; level "3"; protein_id "ENSP00000365439.3"; source "ENSEMBL"; tag "CCDS";
chr9	ENSEMBL	exon	83971672	83971726	.	-	.	gene_id "ENSG00000165119.20"; transcript_id "ENCODEHT000579033"; gene_type "protein_coding"; gene_status "KNOWN"; gene_name "HNRNPK"; transcript_status "NOVEL"; transcript_name "ENCODEHT000579033"; exon_number "2"; exon_id "ENSE00001090514.1"; talon_gene "27086"; talon_transcript "579033"; talon_exon "437917"; ccdsid "CCDS6668.1"; exon_status "KNOWN"; level "3"; protein_id "ENSP00000365439.3"; source "ENSEMBL"; tag "CCDS";
chr9	TALON	exon	83971268	83971356	.	-	.	gene_id "ENSG00000165119.20"; transcript_id "ENCODEHT000579033"; gene_type "protein_coding"; gene_status "KNOWN"; gene_name "HNRNPK"; transcript_status "NOVEL"; transcript_name "ENCODEHT000579033"; exon_number "3"; exon_id "1363287"; talon_gene "27086"; talon_transcript "579033"; talon_exon "1363287"; exon_status "NOVEL";
chr9	ENSEMBL	exon	83970737	83970819	.	-	.	gene_id "ENSG00000165119.20"; transcript_id "ENCODEHT000579033"; gene_type "protein_coding"; gene_status "KNOWN"; gene_name "HNRNPK"; transcript_status "NOVEL"; transcript_name "ENCODEHT000579033"; exon_number "4"; exon_id "ENSE00003691931.1"; talon_gene "27086"; talon_transcript "579033"; talon_exon "437923"; ccdsid "CCDS6668.1"; exon_status "KNOWN"; level "3"; protein_id "ENSP00000365439.3"; source "ENSEMBL"; tag "CCDS";
chr9	ENSEMBL	exon	83970162	83970331	.	-	.	gene_id "ENSG00000165119.20"; transcript_id "ENCODEHT000579033"; gene_type "protein_coding"; gene_status "KNOWN"; gene_name "HNRNPK"; transcript_status "NOVEL"; transcript_name "ENCODEHT000579033"; exon_number "5"; exon_id "ENSE00003660275.1"; talon_gene "27086"; talon_transcript "579033"; talon_exon "437925"; ccdsid "CCDS6668.1"; exon_status "KNOWN"; level "3"; protein_id "ENSP00000365439.3"; source "ENSEMBL"; tag "CCDS";
chr9	HAVANA	exon	83968197	83969380	.	-	.	gene_id "ENSG00000165119.20"; transcript_id "ENCODEHT000579033"; gene_type "protein_coding"; gene_status "KNOWN"; gene_name "HNRNPK"; transcript_status "NOVEL"; transcript_name "ENCODEHT000579033"; exon_number "6"; exon_id "ENSE00001272353.6"; talon_gene "27086"; talon_transcript "579033"; talon_exon "437932"; ccdsid "CCDS6667.1"; exon_status "KNOWN"; level "2"; protein_id "ENSP00000317788.4"; source "HAVANA"; tag "CCDS";
chr9	TALON	transcript	83968197	83980190	.	-	.	gene_id "ENSG00000165119.20"; transcript_id "ENCODEHT000579034"; gene_name "HNRNPK"; gene_status "KNOWN"; gene_type "protein_coding"; transcript_status "NOVEL"; transcript_name "ENCODEHT000579034"; talon_gene "27086"; talon_transcript "579034"; NIC_transcript "TRUE";
chr9	HAVANA	exon	83980153	83980190	.	-	.	gene_id "ENSG00000165119.20"; transcript_id "ENCODEHT000579034"; gene_type "protein_coding"; gene_status "KNOWN"; gene_name "HNRNPK"; transcript_status "NOVEL"; transcript_name "ENCODEHT000579034"; exon_number "1"; exon_id "ENSE00001558384.1"; talon_gene "27086"; talon_transcript "579034"; talon_exon "437941"; exon_status "KNOWN"; level "2"; protein_id "ENSP00000409456.1"; source "HAVANA"; tag "cds_end_NF";
chr9	ENSEMBL	exon	83978373	83978452	.	-	.	gene_id "ENSG00000165119.20"; transcript_id "ENCODEHT000579034"; gene_type "protein_coding"; gene_status "KNOWN"; gene_name "HNRNPK"; transcript_status "NOVEL"; transcript_name "ENCODEHT000579034"; exon_number "2"; exon_id "ENSE00001272310.2"; talon_gene "27086"; talon_transcript "579034"; talon_exon "437897"; ccdsid "CCDS6668.1"; exon_status "KNOWN"; level "3"; protein_id "ENSP00000365439.3"; source "ENSEMBL"; tag "CCDS";
chr9	ENSEMBL	exon	83978195	83978279	.	-	.	gene_id "ENSG00000165119.20"; transcript_id "ENCODEHT000579034"; gene_type "protein_coding"; gene_status "KNOWN"; gene_name "HNRNPK"; transcript_status "NOVEL"; transcript_name "ENCODEHT000579034"; exon_number "3"; exon_id "ENSE00003596401.1"; talon_gene "27086"; talon_transcript "579034"; talon_exon "437899"; ccdsid "CCDS6668.1"; exon_status "KNOWN"; level "3"; protein_id "ENSP00000365439.3"; source "ENSEMBL"; tag "CCDS";
chr9	ENSEMBL	exon	83977689	83977786	.	-	.	gene_id "ENSG00000165119.20"; transcript_id "ENCODEHT000579034"; gene_type "protein_coding"; gene_status "KNOWN"; gene_name "HNRNPK"; transcript_status "NOVEL"; transcript_name "ENCODEHT000579034"; exon_number "4"; exon_id "ENSE00003478906.1"; talon_gene "27086"; talon_transcript "579034"; talon_exon "437901"; ccdsid "CCDS6668.1"; exon_status "KNOWN"; level "3"; protein_id "ENSP00000365439.3"; source "ENSEMBL"; tag "CCDS";
chr9	ENSEMBL	exon	83976995	83977051	.	-	.	gene_id "ENSG00000165119.20"; transcript_id "ENCODEHT000579034"; gene_type "protein_coding"; gene_status "KNOWN"; gene_name "HNRNPK"; transcript_status "NOVEL"; transcript_name "ENCODEHT000579034"; exon_number "5"; exon_id "ENSE00003489034.1"; talon_gene "27086"; talon_transcript "579034"; talon_exon "437903"; ccdsid "CCDS6668.1"; exon_status "KNOWN"; level "3"; protein_id "ENSP00000365439.3"; source "ENSEMBL"; tag "CCDS";
chr9	ENSEMBL	exon	83975462	83975505	.	-	.	gene_id "ENSG00000165119.20"; transcript_id "ENCODEHT000579034"; gene_type "protein_coding"; gene_status "KNOWN"; gene_name "HNRNPK"; transcript_status "NOVEL"; transcript_name "ENCODEHT000579034"; exon_number "6"; exon_id "ENSE00001090499.1"; talon_gene "27086"; talon_transcript "579034"; talon_exon "437905"; ccdsid "CCDS6668.1"; exon_status "KNOWN"; level "3"; protein_id "ENSP00000365439.3"; source "ENSEMBL"; tag "CCDS";
chr9	ENSEMBL	exon	83974517	83974589	.	-	.	gene_id "ENSG00000165119.20"; transcript_id "ENCODEHT000579034"; gene_type "protein_coding"; gene_status "KNOWN"; gene_name "HNRNPK"; transcript_status "NOVEL"; transcript_name "ENCODEHT000579034"; exon_number "7"; exon_id "ENSE00003548317.1"; talon_gene "27086"; talon_transcript "579034"; talon_exon "437907"; ccdsid "CCDS6668.1"; exon_status "KNOWN"; level "3"; protein_id "ENSP00000365439.3"; source "ENSEMBL"; tag "CCDS";
chr9	ENSEMBL	exon	83973902	83973973	.	-	.	gene_id "ENSG00000165119.20"; transcript_id "ENCODEHT000579034"; gene_type "protein_coding"; gene_status "KNOWN"; gene_name "HNRNPK"; transcript_status "NOVEL"; transcript_name "ENCODEHT000579034"; exon_number "8"; exon_id "ENSE00003507975.1"; talon_gene "27086"; talon_transcript "579034"; talon_exon "437909"; ccdsid "CCDS6668.1"; exon_status "KNOWN"; level "3"; protein_id "ENSP00000365439.3"; source "ENSEMBL"; tag "CCDS";
chr9	ENSEMBL	exon	83973286	83973399	.	-	.	gene_id "ENSG00000165119.20"; transcript_id "ENCODEHT000579034"; gene_type "protein_coding"; gene_status "KNOWN"; gene_name "HNRNPK"; transcript_status "NOVEL"; transcript_name "ENCODEHT000579034"; exon_number "9"; exon_id "ENSE00003596199.1"; talon_gene "27086"; talon_transcript "579034"; talon_exon "437911"; ccdsid "CCDS6668.1"; exon_status "KNOWN"; level "3"; protein_id "ENSP00000365439.3"; source "ENSEMBL"; tag "CCDS";
chr9	ENSEMBL	exon	83972844	83972972	.	-	.	gene_id "ENSG00000165119.20"; transcript_id "ENCODEHT000579034"; gene_type "protein_coding"; gene_status "KNOWN"; gene_name "HNRNPK"; transcript_status "NOVEL"; transcript_name "ENCODEHT000579034"; exon_number "10"; exon_id "ENSE00003543795.1"; talon_gene "27086"; talon_transcript "579034"; talon_exon "437913"; ccdsid "CCDS6668.1"; exon_status "KNOWN"; level "3"; protein_id "ENSP00000365439.3"; source "ENSEMBL"; tag "CCDS";
chr9	ENSEMBL	exon	83971882	83972189	.	-	.	gene_id "ENSG00000165119.20"; transcript_id "ENCODEHT000579034"; gene_type "protein_coding"; gene_status "KNOWN"; gene_name "HNRNPK"; transcript_status "NOVEL"; transcript_name "ENCODEHT000579034"; exon_number "11"; exon_id "ENSE00001090506.1"; talon_gene "27086"; talon_transcript "579034"; talon_exon "437915"; ccdsid "CCDS6668.1"; exon_status "KNOWN"; level "3"; protein_id "ENSP00000365439.3"; source "ENSEMBL"; tag "CCDS";
chr9	ENSEMBL	exon	83971672	83971726	.	-	.	gene_id "ENSG00000165119.20"; transcript_id "ENCODEHT000579034"; gene_type "protein_coding"; gene_status "KNOWN"; gene_name "HNRNPK"; transcript_status "NOVEL"; transcript_name "ENCODEHT000579034"; exon_number "12"; exon_id "ENSE00001090514.1"; talon_gene "27086"; talon_transcript "579034"; talon_exon "437917"; ccdsid "CCDS6668.1"; exon_status "KNOWN"; level "3"; protein_id "ENSP00000365439.3"; source "ENSEMBL"; tag "CCDS";
chr9	TALON	exon	83971260	83971356	.	-	.	gene_id "ENSG00000165119.20"; transcript_id "ENCODEHT000579034"; gene_type "protein_coding"; gene_status "KNOWN"; gene_name "HNRNPK"; transcript_status "NOVEL"; transcript_name "ENCODEHT000579034"; exon_number "13"; exon_id "1363279"; talon_gene "27086"; talon_transcript "579034"; talon_exon "1363279"; exon_status "NOVEL";
chr9	ENSEMBL	exon	83970737	83970819	.	-	.	gene_id "ENSG00000165119.20"; transcript_id "ENCODEHT000579034"; gene_type "protein_coding"; gene_status "KNOWN"; gene_name "HNRNPK"; transcript_status "NOVEL"; transcript_name "ENCODEHT000579034"; exon_number "14"; exon_id "ENSE00003691931.1"; talon_gene "27086"; talon_transcript "579034"; talon_exon "437923"; ccdsid "CCDS6668.1"; exon_status "KNOWN"; level "3"; protein_id "ENSP00000365439.3"; source "ENSEMBL"; tag "CCDS";
chr9	ENSEMBL	exon	83970162	83970331	.	-	.	gene_id "ENSG00000165119.20"; transcript_id "ENCODEHT000579034"; gene_type "protein_coding"; gene_status "KNOWN"; gene_name "HNRNPK"; transcript_status "NOVEL"; transcript_name "ENCODEHT000579034"; exon_number "15"; exon_id "ENSE00003660275.1"; talon_gene "27086"; talon_transcript "579034"; talon_exon "437925"; ccdsid "CCDS6668.1"; exon_status "KNOWN"; level "3"; protein_id "ENSP00000365439.3"; source "ENSEMBL"; tag "CCDS";
chr9	HAVANA	exon	83968197	83969380	.	-	.	gene_id "ENSG00000165119.20"; transcript_id "ENCODEHT000579034"; gene_type "protein_coding"; gene_status "KNOWN"; gene_name "HNRNPK"; transcript_status "NOVEL"; transcript_name "ENCODEHT000579034"; exon_number "16"; exon_id "ENSE00001272353.6"; talon_gene "27086"; talon_transcript "579034"; talon_exon "437932"; ccdsid "CCDS6667.1"; exon_status "KNOWN"; level "2"; protein_id "ENSP00000317788.4"; source "HAVANA"; tag "CCDS";
chr9	TALON	transcript	83968197	83970786	.	-	.	gene_id "ENSG00000165119.20"; transcript_id "ENCODEHT000579036"; gene_name "HNRNPK"; gene_status "KNOWN"; gene_type "protein_coding"; transcript_status "NOVEL"; transcript_name "ENCODEHT000579036"; talon_gene "27086"; talon_transcript "579036"; ISM-suffix_to_IDs "93600,93601,93605,578994,578996,578997,579000,579001,579004,579008,579012,579014,579018,579019,579020,579021,579022,579023,579026,579027,579029,579032"; ISM-suffix_transcript "TRUE"; ISM_to_IDs "93600,93601,93605,578994,578996,578997,579000,579001,579004,579008,579012,579014,579018,579019,579020,579021,579022,579023,579026,579027,579029,579032"; ISM_transcript "TRUE";
chr9	TALON	exon	83970737	83970786	.	-	.	gene_id "ENSG00000165119.20"; transcript_id "ENCODEHT000579036"; gene_type "protein_coding"; gene_status "KNOWN"; gene_name "HNRNPK"; transcript_status "NOVEL"; transcript_name "ENCODEHT000579036"; exon_number "1"; exon_id "1363297"; talon_gene "27086"; talon_transcript "579036"; talon_exon "1363297"; exon_status "NOVEL";
chr9	ENSEMBL	exon	83970162	83970331	.	-	.	gene_id "ENSG00000165119.20"; transcript_id "ENCODEHT000579036"; gene_type "protein_coding"; gene_status "KNOWN"; gene_name "HNRNPK"; transcript_status "NOVEL"; transcript_name "ENCODEHT000579036"; exon_number "2"; exon_id "ENSE00003660275.1"; talon_gene "27086"; talon_transcript "579036"; talon_exon "437925"; ccdsid "CCDS6668.1"; exon_status "KNOWN"; level "3"; protein_id "ENSP00000365439.3"; source "ENSEMBL"; tag "CCDS";
chr9	TALON	exon	83968197	83969440	.	-	.	gene_id "ENSG00000165119.20"; transcript_id "ENCODEHT000579036"; gene_type "protein_coding"; gene_status "KNOWN"; gene_name "HNRNPK"; transcript_status "NOVEL"; transcript_name "ENCODEHT000579036"; exon_number "3"; exon_id "1363301"; talon_gene "27086"; talon_transcript "579036"; talon_exon "1363301"; exon_status "NOVEL";
chr9	TALON	transcript	83968197	83980616	.	-	.	gene_id "ENSG00000165119.20"; transcript_id "ENCODEHT000579038"; gene_name "HNRNPK"; gene_status "KNOWN"; gene_type "protein_coding"; transcript_status "NOVEL"; transcript_name "ENCODEHT000579038"; talon_gene "27086"; talon_transcript "579038"; NIC_transcript "TRUE";
chr9	HAVANA	exon	83980503	83980616	.	-	.	gene_id "ENSG00000165119.20"; transcript_id "ENCODEHT000579038"; gene_type "protein_coding"; gene_status "KNOWN"; gene_name "HNRNPK"; transcript_status "NOVEL"; transcript_name "ENCODEHT000579038"; exon_number "1"; exon_id "ENSE00001817048.1"; talon_gene "27086"; talon_transcript "579038"; talon_exon "437944"; exon_status "KNOWN"; level "2"; protein_id "ENSP00000475098.1"; source "HAVANA";
chr9	ENSEMBL	exon	83978373	83978452	.	-	.	gene_id "ENSG00000165119.20"; transcript_id "ENCODEHT000579038"; gene_type "protein_coding"; gene_status "KNOWN"; gene_name "HNRNPK"; transcript_status "NOVEL"; transcript_name "ENCODEHT000579038"; exon_number "2"; exon_id "ENSE00001272310.2"; talon_gene "27086"; talon_transcript "579038"; talon_exon "437897"; ccdsid "CCDS6668.1"; exon_status "KNOWN"; level "3"; protein_id "ENSP00000365439.3"; source "ENSEMBL"; tag "CCDS";
chr9	ENSEMBL	exon	83978195	83978279	.	-	.	gene_id "ENSG00000165119.20"; transcript_id "ENCODEHT000579038"; gene_type "protein_coding"; gene_status "KNOWN"; gene_name "HNRNPK"; transcript_status "NOVEL"; transcript_name "ENCODEHT000579038"; exon_number "3"; exon_id "ENSE00003596401.1"; talon_gene "27086"; talon_transcript "579038"; talon_exon "437899"; ccdsid "CCDS6668.1"; exon_status "KNOWN"; level "3"; protein_id "ENSP00000365439.3"; source "ENSEMBL"; tag "CCDS";
chr9	ENSEMBL	exon	83977689	83977786	.	-	.	gene_id "ENSG00000165119.20"; transcript_id "ENCODEHT000579038"; gene_type "protein_coding"; gene_status "KNOWN"; gene_name "HNRNPK"; transcript_status "NOVEL"; transcript_name "ENCODEHT000579038"; exon_number "4"; exon_id "ENSE00003478906.1"; talon_gene "27086"; talon_transcript "579038"; talon_exon "437901"; ccdsid "CCDS6668.1"; exon_status "KNOWN"; level "3"; protein_id "ENSP00000365439.3"; source "ENSEMBL"; tag "CCDS";
chr9	ENSEMBL	exon	83976995	83977051	.	-	.	gene_id "ENSG00000165119.20"; transcript_id "ENCODEHT000579038"; gene_type "protein_coding"; gene_status "KNOWN"; gene_name "HNRNPK"; transcript_status "NOVEL"; transcript_name "ENCODEHT000579038"; exon_number "5"; exon_id "ENSE00003489034.1"; talon_gene "27086"; talon_transcript "579038"; talon_exon "437903"; ccdsid "CCDS6668.1"; exon_status "KNOWN"; level "3"; protein_id "ENSP00000365439.3"; source "ENSEMBL"; tag "CCDS";
chr9	ENSEMBL	exon	83975462	83975505	.	-	.	gene_id "ENSG00000165119.20"; transcript_id "ENCODEHT000579038"; gene_type "protein_coding"; gene_status "KNOWN"; gene_name "HNRNPK"; transcript_status "NOVEL"; transcript_name "ENCODEHT000579038"; exon_number "6"; exon_id "ENSE00001090499.1"; talon_gene "27086"; talon_transcript "579038"; talon_exon "437905"; ccdsid "CCDS6668.1"; exon_status "KNOWN"; level "3"; protein_id "ENSP00000365439.3"; source "ENSEMBL"; tag "CCDS";
chr9	ENSEMBL	exon	83974517	83974589	.	-	.	gene_id "ENSG00000165119.20"; transcript_id "ENCODEHT000579038"; gene_type "protein_coding"; gene_status "KNOWN"; gene_name "HNRNPK"; transcript_status "NOVEL"; transcript_name "ENCODEHT000579038"; exon_number "7"; exon_id "ENSE00003548317.1"; talon_gene "27086"; talon_transcript "579038"; talon_exon "437907"; ccdsid "CCDS6668.1"; exon_status "KNOWN"; level "3"; protein_id "ENSP00000365439.3"; source "ENSEMBL"; tag "CCDS";
chr9	ENSEMBL	exon	83973286	83973399	.	-	.	gene_id "ENSG00000165119.20"; transcript_id "ENCODEHT000579038"; gene_type "protein_coding"; gene_status "KNOWN"; gene_name "HNRNPK"; transcript_status "NOVEL"; transcript_name "ENCODEHT000579038"; exon_number "8"; exon_id "ENSE00003596199.1"; talon_gene "27086"; talon_transcript "579038"; talon_exon "437911"; ccdsid "CCDS6668.1"; exon_status "KNOWN"; level "3"; protein_id "ENSP00000365439.3"; source "ENSEMBL"; tag "CCDS";
chr9	ENSEMBL	exon	83972844	83972972	.	-	.	gene_id "ENSG00000165119.20"; transcript_id "ENCODEHT000579038"; gene_type "protein_coding"; gene_status "KNOWN"; gene_name "HNRNPK"; transcript_status "NOVEL"; transcript_name "ENCODEHT000579038"; exon_number "9"; exon_id "ENSE00003543795.1"; talon_gene "27086"; talon_transcript "579038"; talon_exon "437913"; ccdsid "CCDS6668.1"; exon_status "KNOWN"; level "3"; protein_id "ENSP00000365439.3"; source "ENSEMBL"; tag "CCDS";
chr9	ENSEMBL	exon	83971882	83972189	.	-	.	gene_id "ENSG00000165119.20"; transcript_id "ENCODEHT000579038"; gene_type "protein_coding"; gene_status "KNOWN"; gene_name "HNRNPK"; transcript_status "NOVEL"; transcript_name "ENCODEHT000579038"; exon_number "10"; exon_id "ENSE00001090506.1"; talon_gene "27086"; talon_transcript "579038"; talon_exon "437915"; ccdsid "CCDS6668.1"; exon_status "KNOWN"; level "3"; protein_id "ENSP00000365439.3"; source "ENSEMBL"; tag "CCDS";
chr9	ENSEMBL	exon	83971672	83971726	.	-	.	gene_id "ENSG00000165119.20"; transcript_id "ENCODEHT000579038"; gene_type "protein_coding"; gene_status "KNOWN"; gene_name "HNRNPK"; transcript_status "NOVEL"; transcript_name "ENCODEHT000579038"; exon_number "11"; exon_id "ENSE00001090514.1"; talon_gene "27086"; talon_transcript "579038"; talon_exon "437917"; ccdsid "CCDS6668.1"; exon_status "KNOWN"; level "3"; protein_id "ENSP00000365439.3"; source "ENSEMBL"; tag "CCDS";
chr9	ENSEMBL	exon	83971273	83971356	.	-	.	gene_id "ENSG00000165119.20"; transcript_id "ENCODEHT000579038"; gene_type "protein_coding"; gene_status "KNOWN"; gene_name "HNRNPK"; transcript_status "NOVEL"; transcript_name "ENCODEHT000579038"; exon_number "12"; exon_id "ENSE00001090502.1"; talon_gene "27086"; talon_transcript "579038"; talon_exon "437919"; ccdsid "CCDS6668.1"; exon_status "KNOWN"; level "3"; protein_id "ENSP00000365439.3"; source "ENSEMBL"; tag "CCDS";
chr9	ENSEMBL	exon	83970897	83970912	.	-	.	gene_id "ENSG00000165119.20"; transcript_id "ENCODEHT000579038"; gene_type "protein_coding"; gene_status "KNOWN"; gene_name "HNRNPK"; transcript_status "NOVEL"; transcript_name "ENCODEHT000579038"; exon_number "13"; exon_id "ENSE00001797019.1"; talon_gene "27086"; talon_transcript "579038"; talon_exon "437921"; ccdsid "CCDS6668.1"; exon_status "KNOWN"; level "3"; protein_id "ENSP00000365439.3"; source "ENSEMBL"; tag "CCDS";
chr9	ENSEMBL	exon	83970737	83970819	.	-	.	gene_id "ENSG00000165119.20"; transcript_id "ENCODEHT000579038"; gene_type "protein_coding"; gene_status "KNOWN"; gene_name "HNRNPK"; transcript_status "NOVEL"; transcript_name "ENCODEHT000579038"; exon_number "14"; exon_id "ENSE00003691931.1"; talon_gene "27086"; talon_transcript "579038"; talon_exon "437923"; ccdsid "CCDS6668.1"; exon_status "KNOWN"; level "3"; protein_id "ENSP00000365439.3"; source "ENSEMBL"; tag "CCDS";
chr9	ENSEMBL	exon	83970162	83970331	.	-	.	gene_id "ENSG00000165119.20"; transcript_id "ENCODEHT000579038"; gene_type "protein_coding"; gene_status "KNOWN"; gene_name "HNRNPK"; transcript_status "NOVEL"; transcript_name "ENCODEHT000579038"; exon_number "15"; exon_id "ENSE00003660275.1"; talon_gene "27086"; talon_transcript "579038"; talon_exon "437925"; ccdsid "CCDS6668.1"; exon_status "KNOWN"; level "3"; protein_id "ENSP00000365439.3"; source "ENSEMBL"; tag "CCDS";
chr9	HAVANA	exon	83968197	83969380	.	-	.	gene_id "ENSG00000165119.20"; transcript_id "ENCODEHT000579038"; gene_type "protein_coding"; gene_status "KNOWN"; gene_name "HNRNPK"; transcript_status "NOVEL"; transcript_name "ENCODEHT000579038"; exon_number "16"; exon_id "ENSE00001272353.6"; talon_gene "27086"; talon_transcript "579038"; talon_exon "437932"; ccdsid "CCDS6667.1"; exon_status "KNOWN"; level "2"; protein_id "ENSP00000317788.4"; source "HAVANA"; tag "CCDS";
chr9	TALON	transcript	83968197	83980595	.	-	.	gene_id "ENSG00000165119.20"; transcript_id "ENCODEHT000579047"; gene_name "HNRNPK"; gene_status "KNOWN"; gene_type "protein_coding"; transcript_status "NOVEL"; transcript_name "ENCODEHT000579047"; talon_gene "27086"; talon_transcript "579047"; NIC_transcript "TRUE";
chr9	HAVANA	exon	83980503	83980595	.	-	.	gene_id "ENSG00000165119.20"; transcript_id "ENCODEHT000579047"; gene_type "protein_coding"; gene_status "KNOWN"; gene_name "HNRNPK"; transcript_status "NOVEL"; transcript_name "ENCODEHT000579047"; exon_number "1"; exon_id "ENSE00001879998.1"; talon_gene "27086"; talon_transcript "579047"; talon_exon "437948"; exon_status "KNOWN"; level "2"; source "HAVANA";
chr9	ENSEMBL	exon	83978373	83978452	.	-	.	gene_id "ENSG00000165119.20"; transcript_id "ENCODEHT000579047"; gene_type "protein_coding"; gene_status "KNOWN"; gene_name "HNRNPK"; transcript_status "NOVEL"; transcript_name "ENCODEHT000579047"; exon_number "2"; exon_id "ENSE00001272310.2"; talon_gene "27086"; talon_transcript "579047"; talon_exon "437897"; ccdsid "CCDS6668.1"; exon_status "KNOWN"; level "3"; protein_id "ENSP00000365439.3"; source "ENSEMBL"; tag "CCDS";
chr9	ENSEMBL	exon	83978195	83978279	.	-	.	gene_id "ENSG00000165119.20"; transcript_id "ENCODEHT000579047"; gene_type "protein_coding"; gene_status "KNOWN"; gene_name "HNRNPK"; transcript_status "NOVEL"; transcript_name "ENCODEHT000579047"; exon_number "3"; exon_id "ENSE00003596401.1"; talon_gene "27086"; talon_transcript "579047"; talon_exon "437899"; ccdsid "CCDS6668.1"; exon_status "KNOWN"; level "3"; protein_id "ENSP00000365439.3"; source "ENSEMBL"; tag "CCDS";
chr9	ENSEMBL	exon	83977689	83977786	.	-	.	gene_id "ENSG00000165119.20"; transcript_id "ENCODEHT000579047"; gene_type "protein_coding"; gene_status "KNOWN"; gene_name "HNRNPK"; transcript_status "NOVEL"; transcript_name "ENCODEHT000579047"; exon_number "4"; exon_id "ENSE00003478906.1"; talon_gene "27086"; talon_transcript "579047"; talon_exon "437901"; ccdsid "CCDS6668.1"; exon_status "KNOWN"; level "3"; protein_id "ENSP00000365439.3"; source "ENSEMBL"; tag "CCDS";
chr9	ENSEMBL	exon	83976995	83977051	.	-	.	gene_id "ENSG00000165119.20"; transcript_id "ENCODEHT000579047"; gene_type "protein_coding"; gene_status "KNOWN"; gene_name "HNRNPK"; transcript_status "NOVEL"; transcript_name "ENCODEHT000579047"; exon_number "5"; exon_id "ENSE00003489034.1"; talon_gene "27086"; talon_transcript "579047"; talon_exon "437903"; ccdsid "CCDS6668.1"; exon_status "KNOWN"; level "3"; protein_id "ENSP00000365439.3"; source "ENSEMBL"; tag "CCDS";
chr9	ENSEMBL	exon	83975462	83975505	.	-	.	gene_id "ENSG00000165119.20"; transcript_id "ENCODEHT000579047"; gene_type "protein_coding"; gene_status "KNOWN"; gene_name "HNRNPK"; transcript_status "NOVEL"; transcript_name "ENCODEHT000579047"; exon_number "6"; exon_id "ENSE00001090499.1"; talon_gene "27086"; talon_transcript "579047"; talon_exon "437905"; ccdsid "CCDS6668.1"; exon_status "KNOWN"; level "3"; protein_id "ENSP00000365439.3"; source "ENSEMBL"; tag "CCDS";
chr9	ENSEMBL	exon	83974517	83974589	.	-	.	gene_id "ENSG00000165119.20"; transcript_id "ENCODEHT000579047"; gene_type "protein_coding"; gene_status "KNOWN"; gene_name "HNRNPK"; transcript_status "NOVEL"; transcript_name "ENCODEHT000579047"; exon_number "7"; exon_id "ENSE00003548317.1"; talon_gene "27086"; talon_transcript "579047"; talon_exon "437907"; ccdsid "CCDS6668.1"; exon_status "KNOWN"; level "3"; protein_id "ENSP00000365439.3"; source "ENSEMBL"; tag "CCDS";
chr9	ENSEMBL	exon	83973286	83973399	.	-	.	gene_id "ENSG00000165119.20"; transcript_id "ENCODEHT000579047"; gene_type "protein_coding"; gene_status "KNOWN"; gene_name "HNRNPK"; transcript_status "NOVEL"; transcript_name "ENCODEHT000579047"; exon_number "8"; exon_id "ENSE00003596199.1"; talon_gene "27086"; talon_transcript "579047"; talon_exon "437911"; ccdsid "CCDS6668.1"; exon_status "KNOWN"; level "3"; protein_id "ENSP00000365439.3"; source "ENSEMBL"; tag "CCDS";
chr9	ENSEMBL	exon	83972844	83972972	.	-	.	gene_id "ENSG00000165119.20"; transcript_id "ENCODEHT000579047"; gene_type "protein_coding"; gene_status "KNOWN"; gene_name "HNRNPK"; transcript_status "NOVEL"; transcript_name "ENCODEHT000579047"; exon_number "9"; exon_id "ENSE00003543795.1"; talon_gene "27086"; talon_transcript "579047"; talon_exon "437913"; ccdsid "CCDS6668.1"; exon_status "KNOWN"; level "3"; protein_id "ENSP00000365439.3"; source "ENSEMBL"; tag "CCDS";
chr9	ENSEMBL	exon	83971882	83972189	.	-	.	gene_id "ENSG00000165119.20"; transcript_id "ENCODEHT000579047"; gene_type "protein_coding"; gene_status "KNOWN"; gene_name "HNRNPK"; transcript_status "NOVEL"; transcript_name "ENCODEHT000579047"; exon_number "10"; exon_id "ENSE00001090506.1"; talon_gene "27086"; talon_transcript "579047"; talon_exon "437915"; ccdsid "CCDS6668.1"; exon_status "KNOWN"; level "3"; protein_id "ENSP00000365439.3"; source "ENSEMBL"; tag "CCDS";
chr9	ENSEMBL	exon	83971672	83971726	.	-	.	gene_id "ENSG00000165119.20"; transcript_id "ENCODEHT000579047"; gene_type "protein_coding"; gene_status "KNOWN"; gene_name "HNRNPK"; transcript_status "NOVEL"; transcript_name "ENCODEHT000579047"; exon_number "11"; exon_id "ENSE00001090514.1"; talon_gene "27086"; talon_transcript "579047"; talon_exon "437917"; ccdsid "CCDS6668.1"; exon_status "KNOWN"; level "3"; protein_id "ENSP00000365439.3"; source "ENSEMBL"; tag "CCDS";
chr9	ENSEMBL	exon	83971273	83971356	.	-	.	gene_id "ENSG00000165119.20"; transcript_id "ENCODEHT000579047"; gene_type "protein_coding"; gene_status "KNOWN"; gene_name "HNRNPK"; transcript_status "NOVEL"; transcript_name "ENCODEHT000579047"; exon_number "12"; exon_id "ENSE00001090502.1"; talon_gene "27086"; talon_transcript "579047"; talon_exon "437919"; ccdsid "CCDS6668.1"; exon_status "KNOWN"; level "3"; protein_id "ENSP00000365439.3"; source "ENSEMBL"; tag "CCDS";
chr9	ENSEMBL	exon	83970897	83970912	.	-	.	gene_id "ENSG00000165119.20"; transcript_id "ENCODEHT000579047"; gene_type "protein_coding"; gene_status "KNOWN"; gene_name "HNRNPK"; transcript_status "NOVEL"; transcript_name "ENCODEHT000579047"; exon_number "13"; exon_id "ENSE00001797019.1"; talon_gene "27086"; talon_transcript "579047"; talon_exon "437921"; ccdsid "CCDS6668.1"; exon_status "KNOWN"; level "3"; protein_id "ENSP00000365439.3"; source "ENSEMBL"; tag "CCDS";
chr9	ENSEMBL	exon	83970737	83970819	.	-	.	gene_id "ENSG00000165119.20"; transcript_id "ENCODEHT000579047"; gene_type "protein_coding"; gene_status "KNOWN"; gene_name "HNRNPK"; transcript_status "NOVEL"; transcript_name "ENCODEHT000579047"; exon_number "14"; exon_id "ENSE00003691931.1"; talon_gene "27086"; talon_transcript "579047"; talon_exon "437923"; ccdsid "CCDS6668.1"; exon_status "KNOWN"; level "3"; protein_id "ENSP00000365439.3"; source "ENSEMBL"; tag "CCDS";
chr9	ENSEMBL	exon	83970162	83970331	.	-	.	gene_id "ENSG00000165119.20"; transcript_id "ENCODEHT000579047"; gene_type "protein_coding"; gene_status "KNOWN"; gene_name "HNRNPK"; transcript_status "NOVEL"; transcript_name "ENCODEHT000579047"; exon_number "15"; exon_id "ENSE00003660275.1"; talon_gene "27086"; talon_transcript "579047"; talon_exon "437925"; ccdsid "CCDS6668.1"; exon_status "KNOWN"; level "3"; protein_id "ENSP00000365439.3"; source "ENSEMBL"; tag "CCDS";
chr9	TALON	exon	83968197	83969440	.	-	.	gene_id "ENSG00000165119.20"; transcript_id "ENCODEHT000579047"; gene_type "protein_coding"; gene_status "KNOWN"; gene_name "HNRNPK"; transcript_status "NOVEL"; transcript_name "ENCODEHT000579047"; exon_number "16"; exon_id "1363301"; talon_gene "27086"; talon_transcript "579047"; talon_exon "1363301"; exon_status "NOVEL";
chr9	TALON	transcript	83968197	83972189	.	-	.	gene_id "ENSG00000165119.20"; transcript_id "ENCODEHT000579058"; gene_name "HNRNPK"; gene_status "KNOWN"; gene_type "protein_coding"; transcript_status "NOVEL"; transcript_name "ENCODEHT000579058"; talon_gene "27086"; talon_transcript "579058"; ISM-suffix_to_IDs "578995,579013,579034"; ISM-suffix_transcript "TRUE"; ISM_to_IDs "578995,579013,579034"; ISM_transcript "TRUE";
chr9	ENSEMBL	exon	83971882	83972189	.	-	.	gene_id "ENSG00000165119.20"; transcript_id "ENCODEHT000579058"; gene_type "protein_coding"; gene_status "KNOWN"; gene_name "HNRNPK"; transcript_status "NOVEL"; transcript_name "ENCODEHT000579058"; exon_number "1"; exon_id "ENSE00001090506.1"; talon_gene "27086"; talon_transcript "579058"; talon_exon "437915"; ccdsid "CCDS6668.1"; exon_status "KNOWN"; level "3"; protein_id "ENSP00000365439.3"; source "ENSEMBL"; tag "CCDS";
chr9	ENSEMBL	exon	83971672	83971726	.	-	.	gene_id "ENSG00000165119.20"; transcript_id "ENCODEHT000579058"; gene_type "protein_coding"; gene_status "KNOWN"; gene_name "HNRNPK"; transcript_status "NOVEL"; transcript_name "ENCODEHT000579058"; exon_number "2"; exon_id "ENSE00001090514.1"; talon_gene "27086"; talon_transcript "579058"; talon_exon "437917"; ccdsid "CCDS6668.1"; exon_status "KNOWN"; level "3"; protein_id "ENSP00000365439.3"; source "ENSEMBL"; tag "CCDS";
chr9	TALON	exon	83971260	83971356	.	-	.	gene_id "ENSG00000165119.20"; transcript_id "ENCODEHT000579058"; gene_type "protein_coding"; gene_status "KNOWN"; gene_name "HNRNPK"; transcript_status "NOVEL"; transcript_name "ENCODEHT000579058"; exon_number "3"; exon_id "1363279"; talon_gene "27086"; talon_transcript "579058"; talon_exon "1363279"; exon_status "NOVEL";
chr9	ENSEMBL	exon	83970737	83970819	.	-	.	gene_id "ENSG00000165119.20"; transcript_id "ENCODEHT000579058"; gene_type "protein_coding"; gene_status "KNOWN"; gene_name "HNRNPK"; transcript_status "NOVEL"; transcript_name "ENCODEHT000579058"; exon_number "4"; exon_id "ENSE00003691931.1"; talon_gene "27086"; talon_transcript "579058"; talon_exon "437923"; ccdsid "CCDS6668.1"; exon_status "KNOWN"; level "3"; protein_id "ENSP00000365439.3"; source "ENSEMBL"; tag "CCDS";
chr9	ENSEMBL	exon	83970162	83970331	.	-	.	gene_id "ENSG00000165119.20"; transcript_id "ENCODEHT000579058"; gene_type "protein_coding"; gene_status "KNOWN"; gene_name "HNRNPK"; transcript_status "NOVEL"; transcript_name "ENCODEHT000579058"; exon_number "5"; exon_id "ENSE00003660275.1"; talon_gene "27086"; talon_transcript "579058"; talon_exon "437925"; ccdsid "CCDS6668.1"; exon_status "KNOWN"; level "3"; protein_id "ENSP00000365439.3"; source "ENSEMBL"; tag "CCDS";
chr9	HAVANA	exon	83968197	83969380	.	-	.	gene_id "ENSG00000165119.20"; transcript_id "ENCODEHT000579058"; gene_type "protein_coding"; gene_status "KNOWN"; gene_name "HNRNPK"; transcript_status "NOVEL"; transcript_name "ENCODEHT000579058"; exon_number "6"; exon_id "ENSE00001272353.6"; talon_gene "27086"; talon_transcript "579058"; talon_exon "437932"; ccdsid "CCDS6667.1"; exon_status "KNOWN"; level "2"; protein_id "ENSP00000317788.4"; source "HAVANA"; tag "CCDS";
chr9	TALON	transcript	83968197	83980190	.	-	.	gene_id "ENSG00000165119.20"; transcript_id "ENCODEHT000579061"; gene_name "HNRNPK"; gene_status "KNOWN"; gene_type "protein_coding"; transcript_status "NOVEL"; transcript_name "ENCODEHT000579061"; talon_gene "27086"; talon_transcript "579061"; NIC_transcript "TRUE";
chr9	HAVANA	exon	83980153	83980190	.	-	.	gene_id "ENSG00000165119.20"; transcript_id "ENCODEHT000579061"; gene_type "protein_coding"; gene_status "KNOWN"; gene_name "HNRNPK"; transcript_status "NOVEL"; transcript_name "ENCODEHT000579061"; exon_number "1"; exon_id "ENSE00001558384.1"; talon_gene "27086"; talon_transcript "579061"; talon_exon "437941"; exon_status "KNOWN"; level "2"; protein_id "ENSP00000409456.1"; source "HAVANA"; tag "cds_end_NF";
chr9	ENSEMBL	exon	83978373	83978452	.	-	.	gene_id "ENSG00000165119.20"; transcript_id "ENCODEHT000579061"; gene_type "protein_coding"; gene_status "KNOWN"; gene_name "HNRNPK"; transcript_status "NOVEL"; transcript_name "ENCODEHT000579061"; exon_number "2"; exon_id "ENSE00001272310.2"; talon_gene "27086"; talon_transcript "579061"; talon_exon "437897"; ccdsid "CCDS6668.1"; exon_status "KNOWN"; level "3"; protein_id "ENSP00000365439.3"; source "ENSEMBL"; tag "CCDS";
chr9	ENSEMBL	exon	83978195	83978279	.	-	.	gene_id "ENSG00000165119.20"; transcript_id "ENCODEHT000579061"; gene_type "protein_coding"; gene_status "KNOWN"; gene_name "HNRNPK"; transcript_status "NOVEL"; transcript_name "ENCODEHT000579061"; exon_number "3"; exon_id "ENSE00003596401.1"; talon_gene "27086"; talon_transcript "579061"; talon_exon "437899"; ccdsid "CCDS6668.1"; exon_status "KNOWN"; level "3"; protein_id "ENSP00000365439.3"; source "ENSEMBL"; tag "CCDS";
chr9	ENSEMBL	exon	83977689	83977786	.	-	.	gene_id "ENSG00000165119.20"; transcript_id "ENCODEHT000579061"; gene_type "protein_coding"; gene_status "KNOWN"; gene_name "HNRNPK"; transcript_status "NOVEL"; transcript_name "ENCODEHT000579061"; exon_number "4"; exon_id "ENSE00003478906.1"; talon_gene "27086"; talon_transcript "579061"; talon_exon "437901"; ccdsid "CCDS6668.1"; exon_status "KNOWN"; level "3"; protein_id "ENSP00000365439.3"; source "ENSEMBL"; tag "CCDS";
chr9	ENSEMBL	exon	83976995	83977051	.	-	.	gene_id "ENSG00000165119.20"; transcript_id "ENCODEHT000579061"; gene_type "protein_coding"; gene_status "KNOWN"; gene_name "HNRNPK"; transcript_status "NOVEL"; transcript_name "ENCODEHT000579061"; exon_number "5"; exon_id "ENSE00003489034.1"; talon_gene "27086"; talon_transcript "579061"; talon_exon "437903"; ccdsid "CCDS6668.1"; exon_status "KNOWN"; level "3"; protein_id "ENSP00000365439.3"; source "ENSEMBL"; tag "CCDS";
chr9	ENSEMBL	exon	83975462	83975505	.	-	.	gene_id "ENSG00000165119.20"; transcript_id "ENCODEHT000579061"; gene_type "protein_coding"; gene_status "KNOWN"; gene_name "HNRNPK"; transcript_status "NOVEL"; transcript_name "ENCODEHT000579061"; exon_number "6"; exon_id "ENSE00001090499.1"; talon_gene "27086"; talon_transcript "579061"; talon_exon "437905"; ccdsid "CCDS6668.1"; exon_status "KNOWN"; level "3"; protein_id "ENSP00000365439.3"; source "ENSEMBL"; tag "CCDS";
chr9	ENSEMBL	exon	83974517	83974589	.	-	.	gene_id "ENSG00000165119.20"; transcript_id "ENCODEHT000579061"; gene_type "protein_coding"; gene_status "KNOWN"; gene_name "HNRNPK"; transcript_status "NOVEL"; transcript_name "ENCODEHT000579061"; exon_number "7"; exon_id "ENSE00003548317.1"; talon_gene "27086"; talon_transcript "579061"; talon_exon "437907"; ccdsid "CCDS6668.1"; exon_status "KNOWN"; level "3"; protein_id "ENSP00000365439.3"; source "ENSEMBL"; tag "CCDS";
chr9	ENSEMBL	exon	83973286	83973399	.	-	.	gene_id "ENSG00000165119.20"; transcript_id "ENCODEHT000579061"; gene_type "protein_coding"; gene_status "KNOWN"; gene_name "HNRNPK"; transcript_status "NOVEL"; transcript_name "ENCODEHT000579061"; exon_number "8"; exon_id "ENSE00003596199.1"; talon_gene "27086"; talon_transcript "579061"; talon_exon "437911"; ccdsid "CCDS6668.1"; exon_status "KNOWN"; level "3"; protein_id "ENSP00000365439.3"; source "ENSEMBL"; tag "CCDS";
chr9	ENSEMBL	exon	83972844	83972972	.	-	.	gene_id "ENSG00000165119.20"; transcript_id "ENCODEHT000579061"; gene_type "protein_coding"; gene_status "KNOWN"; gene_name "HNRNPK"; transcript_status "NOVEL"; transcript_name "ENCODEHT000579061"; exon_number "9"; exon_id "ENSE00003543795.1"; talon_gene "27086"; talon_transcript "579061"; talon_exon "437913"; ccdsid "CCDS6668.1"; exon_status "KNOWN"; level "3"; protein_id "ENSP00000365439.3"; source "ENSEMBL"; tag "CCDS";
chr9	ENSEMBL	exon	83971882	83972189	.	-	.	gene_id "ENSG00000165119.20"; transcript_id "ENCODEHT000579061"; gene_type "protein_coding"; gene_status "KNOWN"; gene_name "HNRNPK"; transcript_status "NOVEL"; transcript_name "ENCODEHT000579061"; exon_number "10"; exon_id "ENSE00001090506.1"; talon_gene "27086"; talon_transcript "579061"; talon_exon "437915"; ccdsid "CCDS6668.1"; exon_status "KNOWN"; level "3"; protein_id "ENSP00000365439.3"; source "ENSEMBL"; tag "CCDS";
chr9	ENSEMBL	exon	83971672	83971726	.	-	.	gene_id "ENSG00000165119.20"; transcript_id "ENCODEHT000579061"; gene_type "protein_coding"; gene_status "KNOWN"; gene_name "HNRNPK"; transcript_status "NOVEL"; transcript_name "ENCODEHT000579061"; exon_number "11"; exon_id "ENSE00001090514.1"; talon_gene "27086"; talon_transcript "579061"; talon_exon "437917"; ccdsid "CCDS6668.1"; exon_status "KNOWN"; level "3"; protein_id "ENSP00000365439.3"; source "ENSEMBL"; tag "CCDS";
chr9	ENSEMBL	exon	83971273	83971356	.	-	.	gene_id "ENSG00000165119.20"; transcript_id "ENCODEHT000579061"; gene_type "protein_coding"; gene_status "KNOWN"; gene_name "HNRNPK"; transcript_status "NOVEL"; transcript_name "ENCODEHT000579061"; exon_number "12"; exon_id "ENSE00001090502.1"; talon_gene "27086"; talon_transcript "579061"; talon_exon "437919"; ccdsid "CCDS6668.1"; exon_status "KNOWN"; level "3"; protein_id "ENSP00000365439.3"; source "ENSEMBL"; tag "CCDS";
chr9	ENSEMBL	exon	83970897	83970912	.	-	.	gene_id "ENSG00000165119.20"; transcript_id "ENCODEHT000579061"; gene_type "protein_coding"; gene_status "KNOWN"; gene_name "HNRNPK"; transcript_status "NOVEL"; transcript_name "ENCODEHT000579061"; exon_number "13"; exon_id "ENSE00001797019.1"; talon_gene "27086"; talon_transcript "579061"; talon_exon "437921"; ccdsid "CCDS6668.1"; exon_status "KNOWN"; level "3"; protein_id "ENSP00000365439.3"; source "ENSEMBL"; tag "CCDS";
chr9	ENSEMBL	exon	83970737	83970819	.	-	.	gene_id "ENSG00000165119.20"; transcript_id "ENCODEHT000579061"; gene_type "protein_coding"; gene_status "KNOWN"; gene_name "HNRNPK"; transcript_status "NOVEL"; transcript_name "ENCODEHT000579061"; exon_number "14"; exon_id "ENSE00003691931.1"; talon_gene "27086"; talon_transcript "579061"; talon_exon "437923"; ccdsid "CCDS6668.1"; exon_status "KNOWN"; level "3"; protein_id "ENSP00000365439.3"; source "ENSEMBL"; tag "CCDS";
chr9	ENSEMBL	exon	83970162	83970331	.	-	.	gene_id "ENSG00000165119.20"; transcript_id "ENCODEHT000579061"; gene_type "protein_coding"; gene_status "KNOWN"; gene_name "HNRNPK"; transcript_status "NOVEL"; transcript_name "ENCODEHT000579061"; exon_number "15"; exon_id "ENSE00003660275.1"; talon_gene "27086"; talon_transcript "579061"; talon_exon "437925"; ccdsid "CCDS6668.1"; exon_status "KNOWN"; level "3"; protein_id "ENSP00000365439.3"; source "ENSEMBL"; tag "CCDS";
chr9	HAVANA	exon	83968197	83969380	.	-	.	gene_id "ENSG00000165119.20"; transcript_id "ENCODEHT000579061"; gene_type "protein_coding"; gene_status "KNOWN"; gene_name "HNRNPK"; transcript_status "NOVEL"; transcript_name "ENCODEHT000579061"; exon_number "16"; exon_id "ENSE00001272353.6"; talon_gene "27086"; talon_transcript "579061"; talon_exon "437932"; ccdsid "CCDS6667.1"; exon_status "KNOWN"; level "2"; protein_id "ENSP00000317788.4"; source "HAVANA"; tag "CCDS";
chr9	TALON	transcript	83968197	83978452	.	-	.	gene_id "ENSG00000165119.20"; transcript_id "ENCODEHT000579062"; gene_name "HNRNPK"; gene_status "KNOWN"; gene_type "protein_coding"; transcript_status "NOVEL"; transcript_name "ENCODEHT000579062"; talon_gene "27086"; talon_transcript "579062"; ISM-suffix_to_IDs "579012,579022"; ISM-suffix_transcript "TRUE"; ISM_to_IDs "579012,579022"; ISM_transcript "TRUE";
chr9	ENSEMBL	exon	83978373	83978452	.	-	.	gene_id "ENSG00000165119.20"; transcript_id "ENCODEHT000579062"; gene_type "protein_coding"; gene_status "KNOWN"; gene_name "HNRNPK"; transcript_status "NOVEL"; transcript_name "ENCODEHT000579062"; exon_number "1"; exon_id "ENSE00001272310.2"; talon_gene "27086"; talon_transcript "579062"; talon_exon "437897"; ccdsid "CCDS6668.1"; exon_status "KNOWN"; level "3"; protein_id "ENSP00000365439.3"; source "ENSEMBL"; tag "CCDS";
chr9	ENSEMBL	exon	83978195	83978279	.	-	.	gene_id "ENSG00000165119.20"; transcript_id "ENCODEHT000579062"; gene_type "protein_coding"; gene_status "KNOWN"; gene_name "HNRNPK"; transcript_status "NOVEL"; transcript_name "ENCODEHT000579062"; exon_number "2"; exon_id "ENSE00003596401.1"; talon_gene "27086"; talon_transcript "579062"; talon_exon "437899"; ccdsid "CCDS6668.1"; exon_status "KNOWN"; level "3"; protein_id "ENSP00000365439.3"; source "ENSEMBL"; tag "CCDS";
chr9	ENSEMBL	exon	83977689	83977786	.	-	.	gene_id "ENSG00000165119.20"; transcript_id "ENCODEHT000579062"; gene_type "protein_coding"; gene_status "KNOWN"; gene_name "HNRNPK"; transcript_status "NOVEL"; transcript_name "ENCODEHT000579062"; exon_number "3"; exon_id "ENSE00003478906.1"; talon_gene "27086"; talon_transcript "579062"; talon_exon "437901"; ccdsid "CCDS6668.1"; exon_status "KNOWN"; level "3"; protein_id "ENSP00000365439.3"; source "ENSEMBL"; tag "CCDS";
chr9	ENSEMBL	exon	83976995	83977051	.	-	.	gene_id "ENSG00000165119.20"; transcript_id "ENCODEHT000579062"; gene_type "protein_coding"; gene_status "KNOWN"; gene_name "HNRNPK"; transcript_status "NOVEL"; transcript_name "ENCODEHT000579062"; exon_number "4"; exon_id "ENSE00003489034.1"; talon_gene "27086"; talon_transcript "579062"; talon_exon "437903"; ccdsid "CCDS6668.1"; exon_status "KNOWN"; level "3"; protein_id "ENSP00000365439.3"; source "ENSEMBL"; tag "CCDS";
chr9	ENSEMBL	exon	83975462	83975505	.	-	.	gene_id "ENSG00000165119.20"; transcript_id "ENCODEHT000579062"; gene_type "protein_coding"; gene_status "KNOWN"; gene_name "HNRNPK"; transcript_status "NOVEL"; transcript_name "ENCODEHT000579062"; exon_number "5"; exon_id "ENSE00001090499.1"; talon_gene "27086"; talon_transcript "579062"; talon_exon "437905"; ccdsid "CCDS6668.1"; exon_status "KNOWN"; level "3"; protein_id "ENSP00000365439.3"; source "ENSEMBL"; tag "CCDS";
chr9	ENSEMBL	exon	83974517	83974589	.	-	.	gene_id "ENSG00000165119.20"; transcript_id "ENCODEHT000579062"; gene_type "protein_coding"; gene_status "KNOWN"; gene_name "HNRNPK"; transcript_status "NOVEL"; transcript_name "ENCODEHT000579062"; exon_number "6"; exon_id "ENSE00003548317.1"; talon_gene "27086"; talon_transcript "579062"; talon_exon "437907"; ccdsid "CCDS6668.1"; exon_status "KNOWN"; level "3"; protein_id "ENSP00000365439.3"; source "ENSEMBL"; tag "CCDS";
chr9	ENSEMBL	exon	83973902	83973973	.	-	.	gene_id "ENSG00000165119.20"; transcript_id "ENCODEHT000579062"; gene_type "protein_coding"; gene_status "KNOWN"; gene_name "HNRNPK"; transcript_status "NOVEL"; transcript_name "ENCODEHT000579062"; exon_number "7"; exon_id "ENSE00003507975.1"; talon_gene "27086"; talon_transcript "579062"; talon_exon "437909"; ccdsid "CCDS6668.1"; exon_status "KNOWN"; level "3"; protein_id "ENSP00000365439.3"; source "ENSEMBL"; tag "CCDS";
chr9	ENSEMBL	exon	83973286	83973399	.	-	.	gene_id "ENSG00000165119.20"; transcript_id "ENCODEHT000579062"; gene_type "protein_coding"; gene_status "KNOWN"; gene_name "HNRNPK"; transcript_status "NOVEL"; transcript_name "ENCODEHT000579062"; exon_number "8"; exon_id "ENSE00003596199.1"; talon_gene "27086"; talon_transcript "579062"; talon_exon "437911"; ccdsid "CCDS6668.1"; exon_status "KNOWN"; level "3"; protein_id "ENSP00000365439.3"; source "ENSEMBL"; tag "CCDS";
chr9	ENSEMBL	exon	83972844	83972972	.	-	.	gene_id "ENSG00000165119.20"; transcript_id "ENCODEHT000579062"; gene_type "protein_coding"; gene_status "KNOWN"; gene_name "HNRNPK"; transcript_status "NOVEL"; transcript_name "ENCODEHT000579062"; exon_number "9"; exon_id "ENSE00003543795.1"; talon_gene "27086"; talon_transcript "579062"; talon_exon "437913"; ccdsid "CCDS6668.1"; exon_status "KNOWN"; level "3"; protein_id "ENSP00000365439.3"; source "ENSEMBL"; tag "CCDS";
chr9	ENSEMBL	exon	83971882	83972189	.	-	.	gene_id "ENSG00000165119.20"; transcript_id "ENCODEHT000579062"; gene_type "protein_coding"; gene_status "KNOWN"; gene_name "HNRNPK"; transcript_status "NOVEL"; transcript_name "ENCODEHT000579062"; exon_number "10"; exon_id "ENSE00001090506.1"; talon_gene "27086"; talon_transcript "579062"; talon_exon "437915"; ccdsid "CCDS6668.1"; exon_status "KNOWN"; level "3"; protein_id "ENSP00000365439.3"; source "ENSEMBL"; tag "CCDS";
chr9	ENSEMBL	exon	83971672	83971726	.	-	.	gene_id "ENSG00000165119.20"; transcript_id "ENCODEHT000579062"; gene_type "protein_coding"; gene_status "KNOWN"; gene_name "HNRNPK"; transcript_status "NOVEL"; transcript_name "ENCODEHT000579062"; exon_number "11"; exon_id "ENSE00001090514.1"; talon_gene "27086"; talon_transcript "579062"; talon_exon "437917"; ccdsid "CCDS6668.1"; exon_status "KNOWN"; level "3"; protein_id "ENSP00000365439.3"; source "ENSEMBL"; tag "CCDS";
chr9	TALON	exon	83971260	83971356	.	-	.	gene_id "ENSG00000165119.20"; transcript_id "ENCODEHT000579062"; gene_type "protein_coding"; gene_status "KNOWN"; gene_name "HNRNPK"; transcript_status "NOVEL"; transcript_name "ENCODEHT000579062"; exon_number "12"; exon_id "1363279"; talon_gene "27086"; talon_transcript "579062"; talon_exon "1363279"; exon_status "NOVEL";
chr9	ENSEMBL	exon	83970737	83970819	.	-	.	gene_id "ENSG00000165119.20"; transcript_id "ENCODEHT000579062"; gene_type "protein_coding"; gene_status "KNOWN"; gene_name "HNRNPK"; transcript_status "NOVEL"; transcript_name "ENCODEHT000579062"; exon_number "13"; exon_id "ENSE00003691931.1"; talon_gene "27086"; talon_transcript "579062"; talon_exon "437923"; ccdsid "CCDS6668.1"; exon_status "KNOWN"; level "3"; protein_id "ENSP00000365439.3"; source "ENSEMBL"; tag "CCDS";
chr9	ENSEMBL	exon	83970162	83970331	.	-	.	gene_id "ENSG00000165119.20"; transcript_id "ENCODEHT000579062"; gene_type "protein_coding"; gene_status "KNOWN"; gene_name "HNRNPK"; transcript_status "NOVEL"; transcript_name "ENCODEHT000579062"; exon_number "14"; exon_id "ENSE00003660275.1"; talon_gene "27086"; talon_transcript "579062"; talon_exon "437925"; ccdsid "CCDS6668.1"; exon_status "KNOWN"; level "3"; protein_id "ENSP00000365439.3"; source "ENSEMBL"; tag "CCDS";
chr9	TALON	exon	83968197	83969440	.	-	.	gene_id "ENSG00000165119.20"; transcript_id "ENCODEHT000579062"; gene_type "protein_coding"; gene_status "KNOWN"; gene_name "HNRNPK"; transcript_status "NOVEL"; transcript_name "ENCODEHT000579062"; exon_number "15"; exon_id "1363301"; talon_gene "27086"; talon_transcript "579062"; talon_exon "1363301"; exon_status "NOVEL";
chr9	TALON	transcript	83968197	83972189	.	-	.	gene_id "ENSG00000165119.20"; transcript_id "ENCODEHT000579075"; gene_name "HNRNPK"; gene_status "KNOWN"; gene_type "protein_coding"; transcript_status "NOVEL"; transcript_name "ENCODEHT000579075"; talon_gene "27086"; talon_transcript "579075"; ISM-suffix_to_IDs "579012,579021,579022,579062"; ISM-suffix_transcript "TRUE"; ISM_to_IDs "579012,579021,579022,579062"; ISM_transcript "TRUE";
chr9	ENSEMBL	exon	83971882	83972189	.	-	.	gene_id "ENSG00000165119.20"; transcript_id "ENCODEHT000579075"; gene_type "protein_coding"; gene_status "KNOWN"; gene_name "HNRNPK"; transcript_status "NOVEL"; transcript_name "ENCODEHT000579075"; exon_number "1"; exon_id "ENSE00001090506.1"; talon_gene "27086"; talon_transcript "579075"; talon_exon "437915"; ccdsid "CCDS6668.1"; exon_status "KNOWN"; level "3"; protein_id "ENSP00000365439.3"; source "ENSEMBL"; tag "CCDS";
chr9	ENSEMBL	exon	83971672	83971726	.	-	.	gene_id "ENSG00000165119.20"; transcript_id "ENCODEHT000579075"; gene_type "protein_coding"; gene_status "KNOWN"; gene_name "HNRNPK"; transcript_status "NOVEL"; transcript_name "ENCODEHT000579075"; exon_number "2"; exon_id "ENSE00001090514.1"; talon_gene "27086"; talon_transcript "579075"; talon_exon "437917"; ccdsid "CCDS6668.1"; exon_status "KNOWN"; level "3"; protein_id "ENSP00000365439.3"; source "ENSEMBL"; tag "CCDS";
chr9	TALON	exon	83971260	83971356	.	-	.	gene_id "ENSG00000165119.20"; transcript_id "ENCODEHT000579075"; gene_type "protein_coding"; gene_status "KNOWN"; gene_name "HNRNPK"; transcript_status "NOVEL"; transcript_name "ENCODEHT000579075"; exon_number "3"; exon_id "1363279"; talon_gene "27086"; talon_transcript "579075"; talon_exon "1363279"; exon_status "NOVEL";
chr9	ENSEMBL	exon	83970737	83970819	.	-	.	gene_id "ENSG00000165119.20"; transcript_id "ENCODEHT000579075"; gene_type "protein_coding"; gene_status "KNOWN"; gene_name "HNRNPK"; transcript_status "NOVEL"; transcript_name "ENCODEHT000579075"; exon_number "4"; exon_id "ENSE00003691931.1"; talon_gene "27086"; talon_transcript "579075"; talon_exon "437923"; ccdsid "CCDS6668.1"; exon_status "KNOWN"; level "3"; protein_id "ENSP00000365439.3"; source "ENSEMBL"; tag "CCDS";
chr9	ENSEMBL	exon	83970162	83970331	.	-	.	gene_id "ENSG00000165119.20"; transcript_id "ENCODEHT000579075"; gene_type "protein_coding"; gene_status "KNOWN"; gene_name "HNRNPK"; transcript_status "NOVEL"; transcript_name "ENCODEHT000579075"; exon_number "5"; exon_id "ENSE00003660275.1"; talon_gene "27086"; talon_transcript "579075"; talon_exon "437925"; ccdsid "CCDS6668.1"; exon_status "KNOWN"; level "3"; protein_id "ENSP00000365439.3"; source "ENSEMBL"; tag "CCDS";
chr9	TALON	exon	83968197	83969440	.	-	.	gene_id "ENSG00000165119.20"; transcript_id "ENCODEHT000579075"; gene_type "protein_coding"; gene_status "KNOWN"; gene_name "HNRNPK"; transcript_status "NOVEL"; transcript_name "ENCODEHT000579075"; exon_number "6"; exon_id "1363301"; talon_gene "27086"; talon_transcript "579075"; talon_exon "1363301"; exon_status "NOVEL";
chr9	HAVANA	transcript	83968909	83980250	.	-	.	gene_id "ENSG00000165119.20"; transcript_id "ENST00000360384.9"; gene_name "HNRNPK"; gene_status "KNOWN"; gene_type "protein_coding"; transcript_type "protein_coding"; transcript_status "KNOWN"; transcript_name "HNRNPK-202"; talon_gene "27086"; talon_transcript "93603"; ccdsid "CCDS6667.1"; havana_transcript "OTTHUMT00000052846.2"; level "2"; protein_id "ENSP00000353552.5"; source "HAVANA"; tag "CCDS"; transcript_support_level "1";
chr9	HAVANA	exon	83980153	83980250	.	-	.	gene_id "ENSG00000165119.20"; transcript_id "ENST00000360384.9"; gene_type "protein_coding"; gene_status "KNOWN"; gene_name "HNRNPK"; transcript_type "protein_coding"; transcript_status "KNOWN"; transcript_name "HNRNPK-202"; exon_number "1"; exon_id "ENSE00001898395.1"; talon_gene "27086"; talon_transcript "93603"; talon_exon "437933"; ccdsid "CCDS6667.1"; exon_status "KNOWN"; level "2"; protein_id "ENSP00000353552.5"; source "HAVANA"; tag "CCDS";
chr9	ENSEMBL	exon	83978373	83978452	.	-	.	gene_id "ENSG00000165119.20"; transcript_id "ENST00000360384.9"; gene_type "protein_coding"; gene_status "KNOWN"; gene_name "HNRNPK"; transcript_type "protein_coding"; transcript_status "KNOWN"; transcript_name "HNRNPK-202"; exon_number "2"; exon_id "ENSE00001272310.2"; talon_gene "27086"; talon_transcript "93603"; talon_exon "437897"; ccdsid "CCDS6668.1"; exon_status "KNOWN"; level "3"; protein_id "ENSP00000365439.3"; source "ENSEMBL"; tag "CCDS";
chr9	ENSEMBL	exon	83978195	83978279	.	-	.	gene_id "ENSG00000165119.20"; transcript_id "ENST00000360384.9"; gene_type "protein_coding"; gene_status "KNOWN"; gene_name "HNRNPK"; transcript_type "protein_coding"; transcript_status "KNOWN"; transcript_name "HNRNPK-202"; exon_number "3"; exon_id "ENSE00003596401.1"; talon_gene "27086"; talon_transcript "93603"; talon_exon "437899"; ccdsid "CCDS6668.1"; exon_status "KNOWN"; level "3"; protein_id "ENSP00000365439.3"; source "ENSEMBL"; tag "CCDS";
chr9	ENSEMBL	exon	83977689	83977786	.	-	.	gene_id "ENSG00000165119.20"; transcript_id "ENST00000360384.9"; gene_type "protein_coding"; gene_status "KNOWN"; gene_name "HNRNPK"; transcript_type "protein_coding"; transcript_status "KNOWN"; transcript_name "HNRNPK-202"; exon_number "4"; exon_id "ENSE00003478906.1"; talon_gene "27086"; talon_transcript "93603"; talon_exon "437901"; ccdsid "CCDS6668.1"; exon_status "KNOWN"; level "3"; protein_id "ENSP00000365439.3"; source "ENSEMBL"; tag "CCDS";
chr9	ENSEMBL	exon	83976995	83977051	.	-	.	gene_id "ENSG00000165119.20"; transcript_id "ENST00000360384.9"; gene_type "protein_coding"; gene_status "KNOWN"; gene_name "HNRNPK"; transcript_type "protein_coding"; transcript_status "KNOWN"; transcript_name "HNRNPK-202"; exon_number "5"; exon_id "ENSE00003489034.1"; talon_gene "27086"; talon_transcript "93603"; talon_exon "437903"; ccdsid "CCDS6668.1"; exon_status "KNOWN"; level "3"; protein_id "ENSP00000365439.3"; source "ENSEMBL"; tag "CCDS";
chr9	ENSEMBL	exon	83975462	83975505	.	-	.	gene_id "ENSG00000165119.20"; transcript_id "ENST00000360384.9"; gene_type "protein_coding"; gene_status "KNOWN"; gene_name "HNRNPK"; transcript_type "protein_coding"; transcript_status "KNOWN"; transcript_name "HNRNPK-202"; exon_number "6"; exon_id "ENSE00001090499.1"; talon_gene "27086"; talon_transcript "93603"; talon_exon "437905"; ccdsid "CCDS6668.1"; exon_status "KNOWN"; level "3"; protein_id "ENSP00000365439.3"; source "ENSEMBL"; tag "CCDS";
chr9	ENSEMBL	exon	83974517	83974589	.	-	.	gene_id "ENSG00000165119.20"; transcript_id "ENST00000360384.9"; gene_type "protein_coding"; gene_status "KNOWN"; gene_name "HNRNPK"; transcript_type "protein_coding"; transcript_status "KNOWN"; transcript_name "HNRNPK-202"; exon_number "7"; exon_id "ENSE00003548317.1"; talon_gene "27086"; talon_transcript "93603"; talon_exon "437907"; ccdsid "CCDS6668.1"; exon_status "KNOWN"; level "3"; protein_id "ENSP00000365439.3"; source "ENSEMBL"; tag "CCDS";
chr9	ENSEMBL	exon	83973902	83973973	.	-	.	gene_id "ENSG00000165119.20"; transcript_id "ENST00000360384.9"; gene_type "protein_coding"; gene_status "KNOWN"; gene_name "HNRNPK"; transcript_type "protein_coding"; transcript_status "KNOWN"; transcript_name "HNRNPK-202"; exon_number "8"; exon_id "ENSE00003507975.1"; talon_gene "27086"; talon_transcript "93603"; talon_exon "437909"; ccdsid "CCDS6668.1"; exon_status "KNOWN"; level "3"; protein_id "ENSP00000365439.3"; source "ENSEMBL"; tag "CCDS";
chr9	ENSEMBL	exon	83973286	83973399	.	-	.	gene_id "ENSG00000165119.20"; transcript_id "ENST00000360384.9"; gene_type "protein_coding"; gene_status "KNOWN"; gene_name "HNRNPK"; transcript_type "protein_coding"; transcript_status "KNOWN"; transcript_name "HNRNPK-202"; exon_number "9"; exon_id "ENSE00003596199.1"; talon_gene "27086"; talon_transcript "93603"; talon_exon "437911"; ccdsid "CCDS6668.1"; exon_status "KNOWN"; level "3"; protein_id "ENSP00000365439.3"; source "ENSEMBL"; tag "CCDS";
chr9	ENSEMBL	exon	83972844	83972972	.	-	.	gene_id "ENSG00000165119.20"; transcript_id "ENST00000360384.9"; gene_type "protein_coding"; gene_status "KNOWN"; gene_name "HNRNPK"; transcript_type "protein_coding"; transcript_status "KNOWN"; transcript_name "HNRNPK-202"; exon_number "10"; exon_id "ENSE00003543795.1"; talon_gene "27086"; talon_transcript "93603"; talon_exon "437913"; ccdsid "CCDS6668.1"; exon_status "KNOWN"; level "3"; protein_id "ENSP00000365439.3"; source "ENSEMBL"; tag "CCDS";
chr9	ENSEMBL	exon	83971882	83972189	.	-	.	gene_id "ENSG00000165119.20"; transcript_id "ENST00000360384.9"; gene_type "protein_coding"; gene_status "KNOWN"; gene_name "HNRNPK"; transcript_type "protein_coding"; transcript_status "KNOWN"; transcript_name "HNRNPK-202"; exon_number "11"; exon_id "ENSE00001090506.1"; talon_gene "27086"; talon_transcript "93603"; talon_exon "437915"; ccdsid "CCDS6668.1"; exon_status "KNOWN"; level "3"; protein_id "ENSP00000365439.3"; source "ENSEMBL"; tag "CCDS";
chr9	ENSEMBL	exon	83971672	83971726	.	-	.	gene_id "ENSG00000165119.20"; transcript_id "ENST00000360384.9"; gene_type "protein_coding"; gene_status "KNOWN"; gene_name "HNRNPK"; transcript_type "protein_coding"; transcript_status "KNOWN"; transcript_name "HNRNPK-202"; exon_number "12"; exon_id "ENSE00001090514.1"; talon_gene "27086"; talon_transcript "93603"; talon_exon "437917"; ccdsid "CCDS6668.1"; exon_status "KNOWN"; level "3"; protein_id "ENSP00000365439.3"; source "ENSEMBL"; tag "CCDS";
chr9	ENSEMBL	exon	83971273	83971356	.	-	.	gene_id "ENSG00000165119.20"; transcript_id "ENST00000360384.9"; gene_type "protein_coding"; gene_status "KNOWN"; gene_name "HNRNPK"; transcript_type "protein_coding"; transcript_status "KNOWN"; transcript_name "HNRNPK-202"; exon_number "13"; exon_id "ENSE00001090502.1"; talon_gene "27086"; talon_transcript "93603"; talon_exon "437919"; ccdsid "CCDS6668.1"; exon_status "KNOWN"; level "3"; protein_id "ENSP00000365439.3"; source "ENSEMBL"; tag "CCDS";
chr9	ENSEMBL	exon	83970897	83970912	.	-	.	gene_id "ENSG00000165119.20"; transcript_id "ENST00000360384.9"; gene_type "protein_coding"; gene_status "KNOWN"; gene_name "HNRNPK"; transcript_type "protein_coding"; transcript_status "KNOWN"; transcript_name "HNRNPK-202"; exon_number "14"; exon_id "ENSE00001797019.1"; talon_gene "27086"; talon_transcript "93603"; talon_exon "437921"; ccdsid "CCDS6668.1"; exon_status "KNOWN"; level "3"; protein_id "ENSP00000365439.3"; source "ENSEMBL"; tag "CCDS";
chr9	ENSEMBL	exon	83970737	83970819	.	-	.	gene_id "ENSG00000165119.20"; transcript_id "ENST00000360384.9"; gene_type "protein_coding"; gene_status "KNOWN"; gene_name "HNRNPK"; transcript_type "protein_coding"; transcript_status "KNOWN"; transcript_name "HNRNPK-202"; exon_number "15"; exon_id "ENSE00003691931.1"; talon_gene "27086"; talon_transcript "93603"; talon_exon "437923"; ccdsid "CCDS6668.1"; exon_status "KNOWN"; level "3"; protein_id "ENSP00000365439.3"; source "ENSEMBL"; tag "CCDS";
chr9	ENSEMBL	exon	83970162	83970331	.	-	.	gene_id "ENSG00000165119.20"; transcript_id "ENST00000360384.9"; gene_type "protein_coding"; gene_status "KNOWN"; gene_name "HNRNPK"; transcript_type "protein_coding"; transcript_status "KNOWN"; transcript_name "HNRNPK-202"; exon_number "16"; exon_id "ENSE00003660275.1"; talon_gene "27086"; talon_transcript "93603"; talon_exon "437925"; ccdsid "CCDS6668.1"; exon_status "KNOWN"; level "3"; protein_id "ENSP00000365439.3"; source "ENSEMBL"; tag "CCDS";
chr9	HAVANA	exon	83968909	83969380	.	-	.	gene_id "ENSG00000165119.20"; transcript_id "ENST00000360384.9"; gene_type "protein_coding"; gene_status "KNOWN"; gene_name "HNRNPK"; transcript_type "protein_coding"; transcript_status "KNOWN"; transcript_name "HNRNPK-202"; exon_number "17"; exon_id "ENSE00001829261.1"; talon_gene "27086"; talon_transcript "93603"; talon_exon "437934"; ccdsid "CCDS6667.1"; exon_status "KNOWN"; level "2"; protein_id "ENSP00000353552.5"; source "HAVANA"; tag "CCDS";
chr9	TALON	transcript	83968909	83972189	.	-	.	gene_id "ENSG00000165119.20"; transcript_id "ENCODEHT000579123"; gene_name "HNRNPK"; gene_status "KNOWN"; gene_type "protein_coding"; transcript_status "NOVEL"; transcript_name "ENCODEHT000579123"; talon_gene "27086"; talon_transcript "579123"; ISM-suffix_to_IDs "579018,579027,579032,579048,579059,579072,579105"; ISM-suffix_transcript "TRUE"; ISM_to_IDs "579018,579027,579032,579048,579059,579072,579105"; ISM_transcript "TRUE";
chr9	ENSEMBL	exon	83971882	83972189	.	-	.	gene_id "ENSG00000165119.20"; transcript_id "ENCODEHT000579123"; gene_type "protein_coding"; gene_status "KNOWN"; gene_name "HNRNPK"; transcript_status "NOVEL"; transcript_name "ENCODEHT000579123"; exon_number "1"; exon_id "ENSE00001090506.1"; talon_gene "27086"; talon_transcript "579123"; talon_exon "437915"; ccdsid "CCDS6668.1"; exon_status "KNOWN"; level "3"; protein_id "ENSP00000365439.3"; source "ENSEMBL"; tag "CCDS";
chr9	ENSEMBL	exon	83971672	83971726	.	-	.	gene_id "ENSG00000165119.20"; transcript_id "ENCODEHT000579123"; gene_type "protein_coding"; gene_status "KNOWN"; gene_name "HNRNPK"; transcript_status "NOVEL"; transcript_name "ENCODEHT000579123"; exon_number "2"; exon_id "ENSE00001090514.1"; talon_gene "27086"; talon_transcript "579123"; talon_exon "437917"; ccdsid "CCDS6668.1"; exon_status "KNOWN"; level "3"; protein_id "ENSP00000365439.3"; source "ENSEMBL"; tag "CCDS";
chr9	TALON	exon	83971268	83971356	.	-	.	gene_id "ENSG00000165119.20"; transcript_id "ENCODEHT000579123"; gene_type "protein_coding"; gene_status "KNOWN"; gene_name "HNRNPK"; transcript_status "NOVEL"; transcript_name "ENCODEHT000579123"; exon_number "3"; exon_id "1363287"; talon_gene "27086"; talon_transcript "579123"; talon_exon "1363287"; exon_status "NOVEL";
chr9	ENSEMBL	exon	83970737	83970819	.	-	.	gene_id "ENSG00000165119.20"; transcript_id "ENCODEHT000579123"; gene_type "protein_coding"; gene_status "KNOWN"; gene_name "HNRNPK"; transcript_status "NOVEL"; transcript_name "ENCODEHT000579123"; exon_number "4"; exon_id "ENSE00003691931.1"; talon_gene "27086"; talon_transcript "579123"; talon_exon "437923"; ccdsid "CCDS6668.1"; exon_status "KNOWN"; level "3"; protein_id "ENSP00000365439.3"; source "ENSEMBL"; tag "CCDS";
chr9	ENSEMBL	exon	83970162	83970331	.	-	.	gene_id "ENSG00000165119.20"; transcript_id "ENCODEHT000579123"; gene_type "protein_coding"; gene_status "KNOWN"; gene_name "HNRNPK"; transcript_status "NOVEL"; transcript_name "ENCODEHT000579123"; exon_number "5"; exon_id "ENSE00003660275.1"; talon_gene "27086"; talon_transcript "579123"; talon_exon "437925"; ccdsid "CCDS6668.1"; exon_status "KNOWN"; level "3"; protein_id "ENSP00000365439.3"; source "ENSEMBL"; tag "CCDS";
chr9	TALON	exon	83968909	83969440	.	-	.	gene_id "ENSG00000165119.20"; transcript_id "ENCODEHT000579123"; gene_type "protein_coding"; gene_status "KNOWN"; gene_name "HNRNPK"; transcript_status "NOVEL"; transcript_name "ENCODEHT000579123"; exon_number "6"; exon_id "1363378"; talon_gene "27086"; talon_transcript "579123"; talon_exon "1363378"; exon_status "NOVEL";
chr9	TALON	transcript	83968909	83972176	.	-	.	gene_id "ENSG00000165119.20"; transcript_id "ENCODEHT000579184"; gene_name "HNRNPK"; gene_status "KNOWN"; gene_type "protein_coding"; transcript_status "NOVEL"; transcript_name "ENCODEHT000579184"; talon_gene "27086"; talon_transcript "579184"; ISM-suffix_to_IDs "579010,579031,579049,579077,579135,579137,579147,579156"; ISM-suffix_transcript "TRUE"; ISM_to_IDs "579010,579031,579049,579077,579135,579137,579147,579156"; ISM_transcript "TRUE";
chr9	TALON	exon	83971882	83972176	.	-	.	gene_id "ENSG00000165119.20"; transcript_id "ENCODEHT000579184"; gene_type "protein_coding"; gene_status "KNOWN"; gene_name "HNRNPK"; transcript_status "NOVEL"; transcript_name "ENCODEHT000579184"; exon_number "1"; exon_id "1363390"; talon_gene "27086"; talon_transcript "579184"; talon_exon "1363390"; exon_status "NOVEL";
chr9	ENSEMBL	exon	83971672	83971726	.	-	.	gene_id "ENSG00000165119.20"; transcript_id "ENCODEHT000579184"; gene_type "protein_coding"; gene_status "KNOWN"; gene_name "HNRNPK"; transcript_status "NOVEL"; transcript_name "ENCODEHT000579184"; exon_number "2"; exon_id "ENSE00001090514.1"; talon_gene "27086"; talon_transcript "579184"; talon_exon "437917"; ccdsid "CCDS6668.1"; exon_status "KNOWN"; level "3"; protein_id "ENSP00000365439.3"; source "ENSEMBL"; tag "CCDS";
chr9	TALON	exon	83971253	83971356	.	-	.	gene_id "ENSG00000165119.20"; transcript_id "ENCODEHT000579184"; gene_type "protein_coding"; gene_status "KNOWN"; gene_name "HNRNPK"; transcript_status "NOVEL"; transcript_name "ENCODEHT000579184"; exon_number "3"; exon_id "1363292"; talon_gene "27086"; talon_transcript "579184"; talon_exon "1363292"; exon_status "NOVEL";
chr9	ENSEMBL	exon	83970737	83970819	.	-	.	gene_id "ENSG00000165119.20"; transcript_id "ENCODEHT000579184"; gene_type "protein_coding"; gene_status "KNOWN"; gene_name "HNRNPK"; transcript_status "NOVEL"; transcript_name "ENCODEHT000579184"; exon_number "4"; exon_id "ENSE00003691931.1"; talon_gene "27086"; talon_transcript "579184"; talon_exon "437923"; ccdsid "CCDS6668.1"; exon_status "KNOWN"; level "3"; protein_id "ENSP00000365439.3"; source "ENSEMBL"; tag "CCDS";
chr9	ENSEMBL	exon	83970162	83970331	.	-	.	gene_id "ENSG00000165119.20"; transcript_id "ENCODEHT000579184"; gene_type "protein_coding"; gene_status "KNOWN"; gene_name "HNRNPK"; transcript_status "NOVEL"; transcript_name "ENCODEHT000579184"; exon_number "5"; exon_id "ENSE00003660275.1"; talon_gene "27086"; talon_transcript "579184"; talon_exon "437925"; ccdsid "CCDS6668.1"; exon_status "KNOWN"; level "3"; protein_id "ENSP00000365439.3"; source "ENSEMBL"; tag "CCDS";
chr9	HAVANA	exon	83968909	83969380	.	-	.	gene_id "ENSG00000165119.20"; transcript_id "ENCODEHT000579184"; gene_type "protein_coding"; gene_status "KNOWN"; gene_name "HNRNPK"; transcript_status "NOVEL"; transcript_name "ENCODEHT000579184"; exon_number "6"; exon_id "ENSE00001829261.1"; talon_gene "27086"; talon_transcript "579184"; talon_exon "437934"; ccdsid "CCDS6667.1"; exon_status "KNOWN"; level "2"; protein_id "ENSP00000353552.5"; source "HAVANA"; tag "CCDS";
chr9	HAVANA	transcript	83969198	83970786	.	-	.	gene_id "ENSG00000165119.20"; transcript_id "ENST00000493362.1"; gene_name "HNRNPK"; gene_status "KNOWN"; gene_type "protein_coding"; transcript_type "retained_intron"; transcript_status "KNOWN"; transcript_name "HNRNPK-211"; talon_gene "27086"; talon_transcript "93604"; havana_transcript "OTTHUMT00000052851.1"; level "2"; source "HAVANA"; transcript_support_level "2";
chr9	HAVANA	exon	83970162	83970786	.	-	.	gene_id "ENSG00000165119.20"; transcript_id "ENST00000493362.1"; gene_type "protein_coding"; gene_status "KNOWN"; gene_name "HNRNPK"; transcript_type "retained_intron"; transcript_status "KNOWN"; transcript_name "HNRNPK-211"; exon_number "1"; exon_id "ENSE00001885900.1"; talon_gene "27086"; talon_transcript "93604"; talon_exon "437935"; exon_status "KNOWN"; level "2"; source "HAVANA";
chr9	HAVANA	exon	83969198	83969440	.	-	.	gene_id "ENSG00000165119.20"; transcript_id "ENST00000493362.1"; gene_type "protein_coding"; gene_status "KNOWN"; gene_name "HNRNPK"; transcript_type "retained_intron"; transcript_status "KNOWN"; transcript_name "HNRNPK-211"; exon_number "2"; exon_id "ENSE00001858334.1"; talon_gene "27086"; talon_transcript "93604"; talon_exon "437936"; exon_status "KNOWN"; level "2"; source "HAVANA";
chr9	HAVANA	transcript	83969416	83971146	.	-	.	gene_id "ENSG00000165119.20"; transcript_id "ENST00000492865.1"; gene_name "HNRNPK"; gene_status "KNOWN"; gene_type "protein_coding"; transcript_type "retained_intron"; transcript_status "KNOWN"; transcript_name "HNRNPK-210"; talon_gene "27086"; talon_transcript "93605"; havana_transcript "OTTHUMT00000052853.1"; level "2"; source "HAVANA"; transcript_support_level "2";
chr9	HAVANA	exon	83970897	83971146	.	-	.	gene_id "ENSG00000165119.20"; transcript_id "ENST00000492865.1"; gene_type "protein_coding"; gene_status "KNOWN"; gene_name "HNRNPK"; transcript_type "retained_intron"; transcript_status "KNOWN"; transcript_name "HNRNPK-210"; exon_number "1"; exon_id "ENSE00001884183.1"; talon_gene "27086"; talon_transcript "93605"; talon_exon "437937"; exon_status "KNOWN"; level "2"; source "HAVANA";
chr9	ENSEMBL	exon	83970737	83970819	.	-	.	gene_id "ENSG00000165119.20"; transcript_id "ENST00000492865.1"; gene_type "protein_coding"; gene_status "KNOWN"; gene_name "HNRNPK"; transcript_type "retained_intron"; transcript_status "KNOWN"; transcript_name "HNRNPK-210"; exon_number "2"; exon_id "ENSE00003691931.1"; talon_gene "27086"; talon_transcript "93605"; talon_exon "437923"; ccdsid "CCDS6668.1"; exon_status "KNOWN"; level "3"; protein_id "ENSP00000365439.3"; source "ENSEMBL"; tag "CCDS";
chr9	ENSEMBL	exon	83970162	83970331	.	-	.	gene_id "ENSG00000165119.20"; transcript_id "ENST00000492865.1"; gene_type "protein_coding"; gene_status "KNOWN"; gene_name "HNRNPK"; transcript_type "retained_intron"; transcript_status "KNOWN"; transcript_name "HNRNPK-210"; exon_number "3"; exon_id "ENSE00003660275.1"; talon_gene "27086"; talon_transcript "93605"; talon_exon "437925"; ccdsid "CCDS6668.1"; exon_status "KNOWN"; level "3"; protein_id "ENSP00000365439.3"; source "ENSEMBL"; tag "CCDS";
chr9	HAVANA	exon	83969416	83969440	.	-	.	gene_id "ENSG00000165119.20"; transcript_id "ENST00000492865.1"; gene_type "protein_coding"; gene_status "KNOWN"; gene_name "HNRNPK"; transcript_type "retained_intron"; transcript_status "KNOWN"; transcript_name "HNRNPK-210"; exon_number "4"; exon_id "ENSE00001822668.1"; talon_gene "27086"; talon_transcript "93605"; talon_exon "437938"; exon_status "KNOWN"; level "2"; source "HAVANA";
chr9	HAVANA	transcript	83976508	83980595	.	-	.	gene_id "ENSG00000165119.20"; transcript_id "ENST00000483135.1"; gene_name "HNRNPK"; gene_status "KNOWN"; gene_type "protein_coding"; transcript_type "retained_intron"; transcript_status "KNOWN"; transcript_name "HNRNPK-209"; talon_gene "27086"; talon_transcript "93610"; havana_transcript "OTTHUMT00000052848.1"; level "2"; source "HAVANA"; transcript_support_level "2";
chr9	HAVANA	exon	83980503	83980595	.	-	.	gene_id "ENSG00000165119.20"; transcript_id "ENST00000483135.1"; gene_type "protein_coding"; gene_status "KNOWN"; gene_name "HNRNPK"; transcript_type "retained_intron"; transcript_status "KNOWN"; transcript_name "HNRNPK-209"; exon_number "1"; exon_id "ENSE00001879998.1"; talon_gene "27086"; talon_transcript "93610"; talon_exon "437948"; exon_status "KNOWN"; level "2"; source "HAVANA";
chr9	ENSEMBL	exon	83978373	83978452	.	-	.	gene_id "ENSG00000165119.20"; transcript_id "ENST00000483135.1"; gene_type "protein_coding"; gene_status "KNOWN"; gene_name "HNRNPK"; transcript_type "retained_intron"; transcript_status "KNOWN"; transcript_name "HNRNPK-209"; exon_number "2"; exon_id "ENSE00001272310.2"; talon_gene "27086"; talon_transcript "93610"; talon_exon "437897"; ccdsid "CCDS6668.1"; exon_status "KNOWN"; level "3"; protein_id "ENSP00000365439.3"; source "ENSEMBL"; tag "CCDS";
chr9	ENSEMBL	exon	83978195	83978279	.	-	.	gene_id "ENSG00000165119.20"; transcript_id "ENST00000483135.1"; gene_type "protein_coding"; gene_status "KNOWN"; gene_name "HNRNPK"; transcript_type "retained_intron"; transcript_status "KNOWN"; transcript_name "HNRNPK-209"; exon_number "3"; exon_id "ENSE00003596401.1"; talon_gene "27086"; talon_transcript "93610"; talon_exon "437899"; ccdsid "CCDS6668.1"; exon_status "KNOWN"; level "3"; protein_id "ENSP00000365439.3"; source "ENSEMBL"; tag "CCDS";
chr9	ENSEMBL	exon	83977689	83977786	.	-	.	gene_id "ENSG00000165119.20"; transcript_id "ENST00000483135.1"; gene_type "protein_coding"; gene_status "KNOWN"; gene_name "HNRNPK"; transcript_type "retained_intron"; transcript_status "KNOWN"; transcript_name "HNRNPK-209"; exon_number "4"; exon_id "ENSE00003478906.1"; talon_gene "27086"; talon_transcript "93610"; talon_exon "437901"; ccdsid "CCDS6668.1"; exon_status "KNOWN"; level "3"; protein_id "ENSP00000365439.3"; source "ENSEMBL"; tag "CCDS";
chr9	HAVANA	exon	83976508	83977051	.	-	.	gene_id "ENSG00000165119.20"; transcript_id "ENST00000483135.1"; gene_type "protein_coding"; gene_status "KNOWN"; gene_name "HNRNPK"; transcript_type "retained_intron"; transcript_status "KNOWN"; transcript_name "HNRNPK-209"; exon_number "5"; exon_id "ENSE00001946614.1"; talon_gene "27086"; talon_transcript "93610"; talon_exon "437949"; exon_status "KNOWN"; level "2"; source "HAVANA";
chr9	HAVANA	gene	83980711	84004074	.	+	.	gene_id "ENSG00000178966.16"; gene_name "RMI1"; gene_status "KNOWN"; gene_type "protein_coding"; talon_gene "27089"; havana_gene "OTTHUMG00000020113.4"; level "2"; tag "ncRNA_host";
chr9	HAVANA	transcript	83980711	84002233	.	+	.	gene_id "ENSG00000178966.16"; transcript_id "ENST00000445877.5"; gene_name "RMI1"; gene_status "KNOWN"; gene_type "protein_coding"; transcript_type "protein_coding"; transcript_status "KNOWN"; transcript_name "RMI1-202"; talon_gene "27089"; talon_transcript "93613"; havana_transcript "OTTHUMT00000052869.3"; level "2"; protein_id "ENSP00000402433.1"; source "HAVANA"; tag "cds_end_NF"; transcript_support_level "1";
chr9	HAVANA	exon	83980711	83980891	.	+	.	gene_id "ENSG00000178966.16"; transcript_id "ENST00000445877.5"; gene_type "protein_coding"; gene_status "KNOWN"; gene_name "RMI1"; transcript_type "protein_coding"; transcript_status "KNOWN"; transcript_name "RMI1-202"; exon_number "1"; exon_id "ENSE00001679630.1"; talon_gene "27089"; talon_transcript "93613"; talon_exon "437954"; exon_status "KNOWN"; level "2"; protein_id "ENSP00000402433.1"; source "HAVANA"; tag "cds_end_NF";
chr9	HAVANA	exon	83999709	83999797	.	+	.	gene_id "ENSG00000178966.16"; transcript_id "ENST00000445877.5"; gene_type "protein_coding"; gene_status "KNOWN"; gene_name "RMI1"; transcript_type "protein_coding"; transcript_status "KNOWN"; transcript_name "RMI1-202"; exon_number "2"; exon_id "ENSE00001268135.2"; talon_gene "27089"; talon_transcript "93613"; talon_exon "437956"; ccdsid "CCDS6669.1"; exon_status "KNOWN"; level "2"; protein_id "ENSP00000402433.1"; source "HAVANA"; tag "cds_end_NF";
chr9	HAVANA	exon	84000951	84002233	.	+	.	gene_id "ENSG00000178966.16"; transcript_id "ENST00000445877.5"; gene_type "protein_coding"; gene_status "KNOWN"; gene_name "RMI1"; transcript_type "protein_coding"; transcript_status "KNOWN"; transcript_name "RMI1-202"; exon_number "3"; exon_id "ENSE00001794331.1"; talon_gene "27089"; talon_transcript "93613"; talon_exon "437958"; exon_status "KNOWN"; level "2"; protein_id "ENSP00000402433.1"; source "HAVANA"; tag "cds_end_NF";
chr9	HAVANA	transcript	83980798	84004074	.	+	.	gene_id "ENSG00000178966.16"; transcript_id "ENST00000325875.7"; gene_name "RMI1"; gene_status "KNOWN"; gene_type "protein_coding"; transcript_type "protein_coding"; transcript_status "KNOWN"; transcript_name "RMI1-201"; talon_gene "27089"; talon_transcript "93614"; ccdsid "CCDS6669.1"; havana_transcript "OTTHUMT00000052870.2"; level "2"; protein_id "ENSP00000317039.3"; source "HAVANA"; tag "CCDS"; transcript_support_level "2";
chr9	HAVANA	exon	83980798	83981004	.	+	.	gene_id "ENSG00000178966.16"; transcript_id "ENST00000325875.7"; gene_type "protein_coding"; gene_status "KNOWN"; gene_name "RMI1"; transcript_type "protein_coding"; transcript_status "KNOWN"; transcript_name "RMI1-201"; exon_number "1"; exon_id "ENSE00001364892.3"; talon_gene "27089"; talon_transcript "93614"; talon_exon "437959"; ccdsid "CCDS6669.1"; exon_status "KNOWN"; level "2"; protein_id "ENSP00000317039.3"; source "HAVANA"; tag "CCDS";
chr9	HAVANA	exon	83999709	83999797	.	+	.	gene_id "ENSG00000178966.16"; transcript_id "ENST00000325875.7"; gene_type "protein_coding"; gene_status "KNOWN"; gene_name "RMI1"; transcript_type "protein_coding"; transcript_status "KNOWN"; transcript_name "RMI1-201"; exon_number "2"; exon_id "ENSE00001268135.2"; talon_gene "27089"; talon_transcript "93614"; talon_exon "437956"; ccdsid "CCDS6669.1"; exon_status "KNOWN"; level "2"; protein_id "ENSP00000402433.1"; source "HAVANA"; tag "cds_end_NF";
chr9	HAVANA	exon	84000951	84004074	.	+	.	gene_id "ENSG00000178966.16"; transcript_id "ENST00000325875.7"; gene_type "protein_coding"; gene_status "KNOWN"; gene_name "RMI1"; transcript_type "protein_coding"; transcript_status "KNOWN"; transcript_name "RMI1-201"; exon_number "3"; exon_id "ENSE00001948511.2"; talon_gene "27089"; talon_transcript "93614"; talon_exon "437961"; ccdsid "CCDS6669.1"; exon_status "KNOWN"; level "2"; protein_id "ENSP00000317039.3"; source "HAVANA"; tag "CCDS";
chr9	HAVANA	gene	84670660	84810980	.	+	.	gene_id "ENSG00000148053.15"; gene_name "NTRK2"; gene_status "KNOWN"; gene_type "protein_coding"; talon_gene "27097"; havana_gene "OTTHUMG00000020120.2"; level "2";
chr9	HAVANA	transcript	84670660	84815702	.	+	.	gene_id "ENSG00000148053.15"; transcript_id "ENST00000359847.3"; gene_name "NTRK2"; gene_status "KNOWN"; gene_type "protein_coding"; transcript_type "protein_coding"; transcript_status "KNOWN"; transcript_name "NTRK2-204"; talon_gene "27097"; talon_transcript "93630"; ccdsid "CCDS35053.1"; havana_transcript "OTTHUMT00000052886.1"; level "2"; protein_id "ENSP00000352906.3"; source "HAVANA"; tag "CCDS"; transcript_support_level "1";
chr9	HAVANA	exon	84670660	84670960	.	+	.	gene_id "ENSG00000148053.15"; transcript_id "ENST00000359847.3"; gene_type "protein_coding"; gene_status "KNOWN"; gene_name "NTRK2"; transcript_type "protein_coding"; transcript_status "KNOWN"; transcript_name "NTRK2-204"; exon_number "1"; exon_id "ENSE00001429172.3"; talon_gene "27097"; talon_transcript "93630"; talon_exon "438089"; ccdsid "CCDS35053.1"; exon_status "KNOWN"; level "2"; protein_id "ENSP00000352906.3"; source "HAVANA"; tag "CCDS";
chr9	HAVANA	exon	84702159	84702233	.	+	.	gene_id "ENSG00000148053.15"; transcript_id "ENST00000359847.3"; gene_type "protein_coding"; gene_status "KNOWN"; gene_name "NTRK2"; transcript_type "protein_coding"; transcript_status "KNOWN"; transcript_name "NTRK2-204"; exon_number "2"; exon_id "ENSE00003550768.1"; talon_gene "27097"; talon_transcript "93630"; talon_exon "438046"; ccdsid "CCDS35052.1"; exon_status "KNOWN"; level "2"; protein_id "ENSP00000365381.1"; source "HAVANA"; tag "CCDS";
chr9	HAVANA	exon	84702348	84702419	.	+	.	gene_id "ENSG00000148053.15"; transcript_id "ENST00000359847.3"; gene_type "protein_coding"; gene_status "KNOWN"; gene_name "NTRK2"; transcript_type "protein_coding"; transcript_status "KNOWN"; transcript_name "NTRK2-204"; exon_number "3"; exon_id "ENSE00003565670.1"; talon_gene "27097"; talon_transcript "93630"; talon_exon "438048"; ccdsid "CCDS35052.1"; exon_status "KNOWN"; level "2"; protein_id "ENSP00000365381.1"; source "HAVANA"; tag "CCDS";
chr9	HAVANA	exon	84707844	84707912	.	+	.	gene_id "ENSG00000148053.15"; transcript_id "ENST00000359847.3"; gene_type "protein_coding"; gene_status "KNOWN"; gene_name "NTRK2"; transcript_type "protein_coding"; transcript_status "KNOWN"; transcript_name "NTRK2-204"; exon_number "4"; exon_id "ENSE00003615967.1"; talon_gene "27097"; talon_transcript "93630"; talon_exon "438050"; ccdsid "CCDS35052.1"; exon_status "KNOWN"; level "2"; protein_id "ENSP00000365381.1"; source "HAVANA"; tag "CCDS";
chr9	HAVANA	exon	84710637	84710791	.	+	.	gene_id "ENSG00000148053.15"; transcript_id "ENST00000359847.3"; gene_type "protein_coding"; gene_status "KNOWN"; gene_name "NTRK2"; transcript_type "protein_coding"; transcript_status "KNOWN"; transcript_name "NTRK2-204"; exon_number "5"; exon_id "ENSE00003674598.1"; talon_gene "27097"; talon_transcript "93630"; talon_exon "438052"; ccdsid "CCDS35052.1"; exon_status "KNOWN"; level "2"; protein_id "ENSP00000365381.1"; source "HAVANA"; tag "CCDS";
chr9	HAVANA	exon	84723573	84723709	.	+	.	gene_id "ENSG00000148053.15"; transcript_id "ENST00000359847.3"; gene_type "protein_coding"; gene_status "KNOWN"; gene_name "NTRK2"; transcript_type "protein_coding"; transcript_status "KNOWN"; transcript_name "NTRK2-204"; exon_number "6"; exon_id "ENSE00000982956.1"; talon_gene "27097"; talon_transcript "93630"; talon_exon "438054"; ccdsid "CCDS35052.1"; exon_status "KNOWN"; level "2"; protein_id "ENSP00000365381.1"; source "HAVANA"; tag "CCDS";
chr9	HAVANA	exon	84724224	84724356	.	+	.	gene_id "ENSG00000148053.15"; transcript_id "ENST00000359847.3"; gene_type "protein_coding"; gene_status "KNOWN"; gene_name "NTRK2"; transcript_type "protein_coding"; transcript_status "KNOWN"; transcript_name "NTRK2-204"; exon_number "7"; exon_id "ENSE00001264518.1"; talon_gene "27097"; talon_transcript "93630"; talon_exon "438056"; ccdsid "CCDS35052.1"; exon_status "KNOWN"; level "2"; protein_id "ENSP00000365381.1"; source "HAVANA"; tag "CCDS";
chr9	HAVANA	exon	84727654	84727959	.	+	.	gene_id "ENSG00000148053.15"; transcript_id "ENST00000359847.3"; gene_type "protein_coding"; gene_status "KNOWN"; gene_name "NTRK2"; transcript_type "protein_coding"; transcript_status "KNOWN"; transcript_name "NTRK2-204"; exon_number "8"; exon_id "ENSE00001264511.1"; talon_gene "27097"; talon_transcript "93630"; talon_exon "438058"; ccdsid "CCDS35052.1"; exon_status "KNOWN"; level "2"; protein_id "ENSP00000365381.1"; source "HAVANA"; tag "CCDS";
chr9	HAVANA	exon	84741892	84741927	.	+	.	gene_id "ENSG00000148053.15"; transcript_id "ENST00000359847.3"; gene_type "protein_coding"; gene_status "KNOWN"; gene_name "NTRK2"; transcript_type "protein_coding"; transcript_status "KNOWN"; transcript_name "NTRK2-204"; exon_number "9"; exon_id "ENSE00001025534.1"; talon_gene "27097"; talon_transcript "93630"; talon_exon "438060"; ccdsid "CCDS35052.1"; exon_status "KNOWN"; level "2"; protein_id "ENSP00000365381.1"; source "HAVANA"; tag "CCDS";
chr9	HAVANA	exon	84744973	84745073	.	+	.	gene_id "ENSG00000148053.15"; transcript_id "ENST00000359847.3"; gene_type "protein_coding"; gene_status "KNOWN"; gene_name "NTRK2"; transcript_type "protein_coding"; transcript_status "KNOWN"; transcript_name "NTRK2-204"; exon_number "10"; exon_id "ENSE00001264498.1"; talon_gene "27097"; talon_transcript "93630"; talon_exon "438062"; ccdsid "CCDS35052.1"; exon_status "KNOWN"; level "2"; protein_id "ENSP00000365381.1"; source "HAVANA"; tag "CCDS";
chr9	HAVANA	exon	84751986	84752085	.	+	.	gene_id "ENSG00000148053.15"; transcript_id "ENST00000359847.3"; gene_type "protein_coding"; gene_status "KNOWN"; gene_name "NTRK2"; transcript_type "protein_coding"; transcript_status "KNOWN"; transcript_name "NTRK2-204"; exon_number "11"; exon_id "ENSE00000982960.1"; talon_gene "27097"; talon_transcript "93630"; talon_exon "438064"; ccdsid "CCDS35052.1"; exon_status "KNOWN"; level "2"; protein_id "ENSP00000365381.1"; source "HAVANA"; tag "CCDS";
chr9	HAVANA	exon	84810542	84815702	.	+	.	gene_id "ENSG00000148053.15"; transcript_id "ENST00000359847.3"; gene_type "protein_coding"; gene_status "KNOWN"; gene_name "NTRK2"; transcript_type "protein_coding"; transcript_status "KNOWN"; transcript_name "NTRK2-204"; exon_number "12"; exon_id "ENSE00001423364.2"; talon_gene "27097"; talon_transcript "93630"; talon_exon "438090"; ccdsid "CCDS35053.1"; exon_status "KNOWN"; level "2"; protein_id "ENSP00000352906.3"; source "HAVANA"; tag "CCDS";
chr9	TALON	transcript	84701975	84810980	.	+	.	gene_id "ENSG00000148053.15"; transcript_id "ENCODEHT000579507"; gene_name "NTRK2"; gene_status "KNOWN"; gene_type "protein_coding"; transcript_status "NOVEL"; transcript_name "ENCODEHT000579507"; talon_gene "27097"; talon_transcript "579507"; ISM-suffix_to_IDs "93625,93630,579499,579500,579502,579503,579504"; ISM-suffix_transcript "TRUE"; ISM_to_IDs "93625,93630,579499,579500,579502,579503,579504"; ISM_transcript "TRUE";
chr9	TALON	exon	84701975	84702233	.	+	.	gene_id "ENSG00000148053.15"; transcript_id "ENCODEHT000579507"; gene_type "protein_coding"; gene_status "KNOWN"; gene_name "NTRK2"; transcript_status "NOVEL"; transcript_name "ENCODEHT000579507"; exon_number "1"; exon_id "1363643"; talon_gene "27097"; talon_transcript "579507"; talon_exon "1363643"; exon_status "NOVEL";
chr9	HAVANA	exon	84702348	84702419	.	+	.	gene_id "ENSG00000148053.15"; transcript_id "ENCODEHT000579507"; gene_type "protein_coding"; gene_status "KNOWN"; gene_name "NTRK2"; transcript_status "NOVEL"; transcript_name "ENCODEHT000579507"; exon_number "2"; exon_id "ENSE00003565670.1"; talon_gene "27097"; talon_transcript "579507"; talon_exon "438048"; ccdsid "CCDS35052.1"; exon_status "KNOWN"; level "2"; protein_id "ENSP00000365381.1"; source "HAVANA"; tag "CCDS";
chr9	HAVANA	exon	84707844	84707912	.	+	.	gene_id "ENSG00000148053.15"; transcript_id "ENCODEHT000579507"; gene_type "protein_coding"; gene_status "KNOWN"; gene_name "NTRK2"; transcript_status "NOVEL"; transcript_name "ENCODEHT000579507"; exon_number "3"; exon_id "ENSE00003615967.1"; talon_gene "27097"; talon_transcript "579507"; talon_exon "438050"; ccdsid "CCDS35052.1"; exon_status "KNOWN"; level "2"; protein_id "ENSP00000365381.1"; source "HAVANA"; tag "CCDS";
chr9	HAVANA	exon	84710637	84710791	.	+	.	gene_id "ENSG00000148053.15"; transcript_id "ENCODEHT000579507"; gene_type "protein_coding"; gene_status "KNOWN"; gene_name "NTRK2"; transcript_status "NOVEL"; transcript_name "ENCODEHT000579507"; exon_number "4"; exon_id "ENSE00003674598.1"; talon_gene "27097"; talon_transcript "579507"; talon_exon "438052"; ccdsid "CCDS35052.1"; exon_status "KNOWN"; level "2"; protein_id "ENSP00000365381.1"; source "HAVANA"; tag "CCDS";
chr9	HAVANA	exon	84723573	84723709	.	+	.	gene_id "ENSG00000148053.15"; transcript_id "ENCODEHT000579507"; gene_type "protein_coding"; gene_status "KNOWN"; gene_name "NTRK2"; transcript_status "NOVEL"; transcript_name "ENCODEHT000579507"; exon_number "5"; exon_id "ENSE00000982956.1"; talon_gene "27097"; talon_transcript "579507"; talon_exon "438054"; ccdsid "CCDS35052.1"; exon_status "KNOWN"; level "2"; protein_id "ENSP00000365381.1"; source "HAVANA"; tag "CCDS";
chr9	HAVANA	exon	84724224	84724356	.	+	.	gene_id "ENSG00000148053.15"; transcript_id "ENCODEHT000579507"; gene_type "protein_coding"; gene_status "KNOWN"; gene_name "NTRK2"; transcript_status "NOVEL"; transcript_name "ENCODEHT000579507"; exon_number "6"; exon_id "ENSE00001264518.1"; talon_gene "27097"; talon_transcript "579507"; talon_exon "438056"; ccdsid "CCDS35052.1"; exon_status "KNOWN"; level "2"; protein_id "ENSP00000365381.1"; source "HAVANA"; tag "CCDS";
chr9	HAVANA	exon	84727654	84727959	.	+	.	gene_id "ENSG00000148053.15"; transcript_id "ENCODEHT000579507"; gene_type "protein_coding"; gene_status "KNOWN"; gene_name "NTRK2"; transcript_status "NOVEL"; transcript_name "ENCODEHT000579507"; exon_number "7"; exon_id "ENSE00001264511.1"; talon_gene "27097"; talon_transcript "579507"; talon_exon "438058"; ccdsid "CCDS35052.1"; exon_status "KNOWN"; level "2"; protein_id "ENSP00000365381.1"; source "HAVANA"; tag "CCDS";
chr9	HAVANA	exon	84741892	84741927	.	+	.	gene_id "ENSG00000148053.15"; transcript_id "ENCODEHT000579507"; gene_type "protein_coding"; gene_status "KNOWN"; gene_name "NTRK2"; transcript_status "NOVEL"; transcript_name "ENCODEHT000579507"; exon_number "8"; exon_id "ENSE00001025534.1"; talon_gene "27097"; talon_transcript "579507"; talon_exon "438060"; ccdsid "CCDS35052.1"; exon_status "KNOWN"; level "2"; protein_id "ENSP00000365381.1"; source "HAVANA"; tag "CCDS";
chr9	HAVANA	exon	84744973	84745073	.	+	.	gene_id "ENSG00000148053.15"; transcript_id "ENCODEHT000579507"; gene_type "protein_coding"; gene_status "KNOWN"; gene_name "NTRK2"; transcript_status "NOVEL"; transcript_name "ENCODEHT000579507"; exon_number "9"; exon_id "ENSE00001264498.1"; talon_gene "27097"; talon_transcript "579507"; talon_exon "438062"; ccdsid "CCDS35052.1"; exon_status "KNOWN"; level "2"; protein_id "ENSP00000365381.1"; source "HAVANA"; tag "CCDS";
chr9	HAVANA	exon	84751986	84752085	.	+	.	gene_id "ENSG00000148053.15"; transcript_id "ENCODEHT000579507"; gene_type "protein_coding"; gene_status "KNOWN"; gene_name "NTRK2"; transcript_status "NOVEL"; transcript_name "ENCODEHT000579507"; exon_number "10"; exon_id "ENSE00000982960.1"; talon_gene "27097"; talon_transcript "579507"; talon_exon "438064"; ccdsid "CCDS35052.1"; exon_status "KNOWN"; level "2"; protein_id "ENSP00000365381.1"; source "HAVANA"; tag "CCDS";
chr9	TALON	exon	84810542	84810980	.	+	.	gene_id "ENSG00000148053.15"; transcript_id "ENCODEHT000579507"; gene_type "protein_coding"; gene_status "KNOWN"; gene_name "NTRK2"; transcript_status "NOVEL"; transcript_name "ENCODEHT000579507"; exon_number "11"; exon_id "1363628"; talon_gene "27097"; talon_transcript "579507"; talon_exon "1363628"; exon_status "NOVEL";
chr9	HAVANA	gene	85546542	85741886	.	-	.	gene_id "ENSG00000135049.15"; gene_name "AGTPBP1"; gene_status "KNOWN"; gene_type "protein_coding"; talon_gene "27102"; havana_gene "OTTHUMG00000020124.3"; level "2";
chr9	HAVANA	transcript	85546542	85741886	.	-	.	gene_id "ENSG00000135049.15"; transcript_id "ENST00000357081.7"; gene_name "AGTPBP1"; gene_status "KNOWN"; gene_type "protein_coding"; transcript_type "protein_coding"; transcript_status "KNOWN"; transcript_name "AGTPBP1-202"; talon_gene "27102"; talon_transcript "93637"; ccdsid "CCDS83382.1"; havana_transcript "OTTHUMT00000052893.2"; level "2"; protein_id "ENSP00000349592.3"; source "HAVANA"; tag "CCDS"; transcript_support_level "5";
chr9	HAVANA	exon	85741775	85741886	.	-	.	gene_id "ENSG00000135049.15"; transcript_id "ENST00000357081.7"; gene_type "protein_coding"; gene_status "KNOWN"; gene_name "AGTPBP1"; transcript_type "protein_coding"; transcript_status "KNOWN"; transcript_name "AGTPBP1-202"; exon_number "1"; exon_id "ENSE00001401195.1"; talon_gene "27102"; talon_transcript "93637"; talon_exon "438171"; ccdsid "CCDS83382.1"; exon_status "KNOWN"; level "2"; protein_id "ENSP00000349592.3"; source "HAVANA"; tag "CCDS";
chr9	HAVANA	exon	85712502	85712566	.	-	.	gene_id "ENSG00000135049.15"; transcript_id "ENST00000357081.7"; gene_type "protein_coding"; gene_status "KNOWN"; gene_name "AGTPBP1"; transcript_type "protein_coding"; transcript_status "KNOWN"; transcript_name "AGTPBP1-202"; exon_number "2"; exon_id "ENSE00003769184.1"; talon_gene "27102"; talon_transcript "93637"; talon_exon "438117"; ccdsid "CCDS6672.1"; exon_status "KNOWN"; level "2"; protein_id "ENSP00000365251.3"; source "HAVANA"; tag "CCDS";
chr9	ENSEMBL	exon	85692689	85692813	.	-	.	gene_id "ENSG00000135049.15"; transcript_id "ENST00000357081.7"; gene_type "protein_coding"; gene_status "KNOWN"; gene_name "AGTPBP1"; transcript_type "protein_coding"; transcript_status "KNOWN"; transcript_name "AGTPBP1-202"; exon_number "3"; exon_id "ENSE00003716265.1"; talon_gene "27102"; talon_transcript "93637"; talon_exon "438119"; ccdsid "CCDS75854.1"; exon_status "KNOWN"; level "3"; protein_id "ENSP00000338512.5"; source "ENSEMBL"; tag "CCDS";
chr9	ENSEMBL	exon	85681268	85681335	.	-	.	gene_id "ENSG00000135049.15"; transcript_id "ENST00000357081.7"; gene_type "protein_coding"; gene_status "KNOWN"; gene_name "AGTPBP1"; transcript_type "protein_coding"; transcript_status "KNOWN"; transcript_name "AGTPBP1-202"; exon_number "4"; exon_id "ENSE00003505864.1"; talon_gene "27102"; talon_transcript "93637"; talon_exon "438121"; ccdsid "CCDS75854.1"; exon_status "KNOWN"; level "3"; protein_id "ENSP00000338512.5"; source "ENSEMBL"; tag "CCDS";
chr9	ENSEMBL	exon	85678335	85678398	.	-	.	gene_id "ENSG00000135049.15"; transcript_id "ENST00000357081.7"; gene_type "protein_coding"; gene_status "KNOWN"; gene_name "AGTPBP1"; transcript_type "protein_coding"; transcript_status "KNOWN"; transcript_name "AGTPBP1-202"; exon_number "5"; exon_id "ENSE00003521802.1"; talon_gene "27102"; talon_transcript "93637"; talon_exon "438123"; ccdsid "CCDS75854.1"; exon_status "KNOWN"; level "3"; protein_id "ENSP00000338512.5"; source "ENSEMBL"; tag "CCDS";
chr9	ENSEMBL	exon	85677436	85677582	.	-	.	gene_id "ENSG00000135049.15"; transcript_id "ENST00000357081.7"; gene_type "protein_coding"; gene_status "KNOWN"; gene_name "AGTPBP1"; transcript_type "protein_coding"; transcript_status "KNOWN"; transcript_name "AGTPBP1-202"; exon_number "6"; exon_id "ENSE00003644737.1"; talon_gene "27102"; talon_transcript "93637"; talon_exon "438125"; ccdsid "CCDS75854.1"; exon_status "KNOWN"; level "3"; protein_id "ENSP00000338512.5"; source "ENSEMBL"; tag "CCDS";
chr9	ENSEMBL	exon	85672550	85672681	.	-	.	gene_id "ENSG00000135049.15"; transcript_id "ENST00000357081.7"; gene_type "protein_coding"; gene_status "KNOWN"; gene_name "AGTPBP1"; transcript_type "protein_coding"; transcript_status "KNOWN"; transcript_name "AGTPBP1-202"; exon_number "7"; exon_id "ENSE00003602976.1"; talon_gene "27102"; talon_transcript "93637"; talon_exon "438127"; ccdsid "CCDS75854.1"; exon_status "KNOWN"; level "3"; protein_id "ENSP00000338512.5"; source "ENSEMBL"; tag "CCDS";
chr9	ENSEMBL	exon	85669485	85669578	.	-	.	gene_id "ENSG00000135049.15"; transcript_id "ENST00000357081.7"; gene_type "protein_coding"; gene_status "KNOWN"; gene_name "AGTPBP1"; transcript_type "protein_coding"; transcript_status "KNOWN"; transcript_name "AGTPBP1-202"; exon_number "8"; exon_id "ENSE00003658994.1"; talon_gene "27102"; talon_transcript "93637"; talon_exon "438129"; ccdsid "CCDS75854.1"; exon_status "KNOWN"; level "3"; protein_id "ENSP00000338512.5"; source "ENSEMBL"; tag "CCDS";
chr9	ENSEMBL	exon	85660936	85660973	.	-	.	gene_id "ENSG00000135049.15"; transcript_id "ENST00000357081.7"; gene_type "protein_coding"; gene_status "KNOWN"; gene_name "AGTPBP1"; transcript_type "protein_coding"; transcript_status "KNOWN"; transcript_name "AGTPBP1-202"; exon_number "9"; exon_id "ENSE00003493058.1"; talon_gene "27102"; talon_transcript "93637"; talon_exon "438131"; ccdsid "CCDS75854.1"; exon_status "KNOWN"; level "3"; protein_id "ENSP00000338512.5"; source "ENSEMBL"; tag "CCDS";
chr9	ENSEMBL	exon	85657435	85657643	.	-	.	gene_id "ENSG00000135049.15"; transcript_id "ENST00000357081.7"; gene_type "protein_coding"; gene_status "KNOWN"; gene_name "AGTPBP1"; transcript_type "protein_coding"; transcript_status "KNOWN"; transcript_name "AGTPBP1-202"; exon_number "10"; exon_id "ENSE00003736880.1"; talon_gene "27102"; talon_transcript "93637"; talon_exon "438133"; ccdsid "CCDS75854.1"; exon_status "KNOWN"; level "3"; protein_id "ENSP00000338512.5"; source "ENSEMBL"; tag "CCDS";
chr9	HAVANA	exon	85655143	85655320	.	-	.	gene_id "ENSG00000135049.15"; transcript_id "ENST00000357081.7"; gene_type "protein_coding"; gene_status "KNOWN"; gene_name "AGTPBP1"; transcript_type "protein_coding"; transcript_status "KNOWN"; transcript_name "AGTPBP1-202"; exon_number "11"; exon_id "ENSE00001681884.1"; talon_gene "27102"; talon_transcript "93637"; talon_exon "438169"; ccdsid "CCDS83382.1"; exon_status "KNOWN"; level "2"; protein_id "ENSP00000349592.3"; source "HAVANA"; tag "CCDS";
chr9	ENSEMBL	exon	85646321	85646418	.	-	.	gene_id "ENSG00000135049.15"; transcript_id "ENST00000357081.7"; gene_type "protein_coding"; gene_status "KNOWN"; gene_name "AGTPBP1"; transcript_type "protein_coding"; transcript_status "KNOWN"; transcript_name "AGTPBP1-202"; exon_number "12"; exon_id "ENSE00003750495.1"; talon_gene "27102"; talon_transcript "93637"; talon_exon "438137"; ccdsid "CCDS75854.1"; exon_status "KNOWN"; level "3"; protein_id "ENSP00000338512.5"; source "ENSEMBL"; tag "CCDS";
chr9	ENSEMBL	exon	85642827	85642943	.	-	.	gene_id "ENSG00000135049.15"; transcript_id "ENST00000357081.7"; gene_type "protein_coding"; gene_status "KNOWN"; gene_name "AGTPBP1"; transcript_type "protein_coding"; transcript_status "KNOWN"; transcript_name "AGTPBP1-202"; exon_number "13"; exon_id "ENSE00003732854.1"; talon_gene "27102"; talon_transcript "93637"; talon_exon "438139"; ccdsid "CCDS75854.1"; exon_status "KNOWN"; level "3"; protein_id "ENSP00000338512.5"; source "ENSEMBL"; tag "CCDS";
chr9	ENSEMBL	exon	85632662	85633374	.	-	.	gene_id "ENSG00000135049.15"; transcript_id "ENST00000357081.7"; gene_type "protein_coding"; gene_status "KNOWN"; gene_name "AGTPBP1"; transcript_type "protein_coding"; transcript_status "KNOWN"; transcript_name "AGTPBP1-202"; exon_number "14"; exon_id "ENSE00003731958.1"; talon_gene "27102"; talon_transcript "93637"; talon_exon "438141"; ccdsid "CCDS75854.1"; exon_status "KNOWN"; level "3"; protein_id "ENSP00000338512.5"; source "ENSEMBL"; tag "CCDS";
chr9	ENSEMBL	exon	85621202	85621285	.	-	.	gene_id "ENSG00000135049.15"; transcript_id "ENST00000357081.7"; gene_type "protein_coding"; gene_status "KNOWN"; gene_name "AGTPBP1"; transcript_type "protein_coding"; transcript_status "KNOWN"; transcript_name "AGTPBP1-202"; exon_number "15"; exon_id "ENSE00003751005.1"; talon_gene "27102"; talon_transcript "93637"; talon_exon "438143"; ccdsid "CCDS75854.1"; exon_status "KNOWN"; level "3"; protein_id "ENSP00000338512.5"; source "ENSEMBL"; tag "CCDS";
chr9	ENSEMBL	exon	85619215	85619301	.	-	.	gene_id "ENSG00000135049.15"; transcript_id "ENST00000357081.7"; gene_type "protein_coding"; gene_status "KNOWN"; gene_name "AGTPBP1"; transcript_type "protein_coding"; transcript_status "KNOWN"; transcript_name "AGTPBP1-202"; exon_number "16"; exon_id "ENSE00003752887.1"; talon_gene "27102"; talon_transcript "93637"; talon_exon "438145"; ccdsid "CCDS75854.1"; exon_status "KNOWN"; level "3"; protein_id "ENSP00000338512.5"; source "ENSEMBL"; tag "CCDS";
chr9	ENSEMBL	exon	85618983	85619131	.	-	.	gene_id "ENSG00000135049.15"; transcript_id "ENST00000357081.7"; gene_type "protein_coding"; gene_status "KNOWN"; gene_name "AGTPBP1"; transcript_type "protein_coding"; transcript_status "KNOWN"; transcript_name "AGTPBP1-202"; exon_number "17"; exon_id "ENSE00003748217.1"; talon_gene "27102"; talon_transcript "93637"; talon_exon "438147"; ccdsid "CCDS75854.1"; exon_status "KNOWN"; level "3"; protein_id "ENSP00000338512.5"; source "ENSEMBL"; tag "CCDS";
chr9	ENSEMBL	exon	85596362	85596449	.	-	.	gene_id "ENSG00000135049.15"; transcript_id "ENST00000357081.7"; gene_type "protein_coding"; gene_status "KNOWN"; gene_name "AGTPBP1"; transcript_type "protein_coding"; transcript_status "KNOWN"; transcript_name "AGTPBP1-202"; exon_number "18"; exon_id "ENSE00003720529.1"; talon_gene "27102"; talon_transcript "93637"; talon_exon "438149"; ccdsid "CCDS75854.1"; exon_status "KNOWN"; level "3"; protein_id "ENSP00000338512.5"; source "ENSEMBL"; tag "CCDS";
chr9	ENSEMBL	exon	85592560	85592704	.	-	.	gene_id "ENSG00000135049.15"; transcript_id "ENST00000357081.7"; gene_type "protein_coding"; gene_status "KNOWN"; gene_name "AGTPBP1"; transcript_type "protein_coding"; transcript_status "KNOWN"; transcript_name "AGTPBP1-202"; exon_number "19"; exon_id "ENSE00003733628.1"; talon_gene "27102"; talon_transcript "93637"; talon_exon "438151"; ccdsid "CCDS75854.1"; exon_status "KNOWN"; level "3"; protein_id "ENSP00000338512.5"; source "ENSEMBL"; tag "CCDS";
chr9	ENSEMBL	exon	85589528	85589681	.	-	.	gene_id "ENSG00000135049.15"; transcript_id "ENST00000357081.7"; gene_type "protein_coding"; gene_status "KNOWN"; gene_name "AGTPBP1"; transcript_type "protein_coding"; transcript_status "KNOWN"; transcript_name "AGTPBP1-202"; exon_number "20"; exon_id "ENSE00003733936.1"; talon_gene "27102"; talon_transcript "93637"; talon_exon "438153"; ccdsid "CCDS75854.1"; exon_status "KNOWN"; level "3"; protein_id "ENSP00000338512.5"; source "ENSEMBL"; tag "CCDS";
chr9	ENSEMBL	exon	85588298	85588478	.	-	.	gene_id "ENSG00000135049.15"; transcript_id "ENST00000357081.7"; gene_type "protein_coding"; gene_status "KNOWN"; gene_name "AGTPBP1"; transcript_type "protein_coding"; transcript_status "KNOWN"; transcript_name "AGTPBP1-202"; exon_number "21"; exon_id "ENSE00003714499.1"; talon_gene "27102"; talon_transcript "93637"; talon_exon "438155"; ccdsid "CCDS75854.1"; exon_status "KNOWN"; level "3"; protein_id "ENSP00000338512.5"; source "ENSEMBL"; tag "CCDS";
chr9	ENSEMBL	exon	85586831	85586960	.	-	.	gene_id "ENSG00000135049.15"; transcript_id "ENST00000357081.7"; gene_type "protein_coding"; gene_status "KNOWN"; gene_name "AGTPBP1"; transcript_type "protein_coding"; transcript_status "KNOWN"; transcript_name "AGTPBP1-202"; exon_number "22"; exon_id "ENSE00003754747.1"; talon_gene "27102"; talon_transcript "93637"; talon_exon "438157"; ccdsid "CCDS75854.1"; exon_status "KNOWN"; level "3"; protein_id "ENSP00000338512.5"; source "ENSEMBL"; tag "CCDS";
chr9	ENSEMBL	exon	85585463	85585594	.	-	.	gene_id "ENSG00000135049.15"; transcript_id "ENST00000357081.7"; gene_type "protein_coding"; gene_status "KNOWN"; gene_name "AGTPBP1"; transcript_type "protein_coding"; transcript_status "KNOWN"; transcript_name "AGTPBP1-202"; exon_number "23"; exon_id "ENSE00003745202.1"; talon_gene "27102"; talon_transcript "93637"; talon_exon "438159"; ccdsid "CCDS75854.1"; exon_status "KNOWN"; level "3"; protein_id "ENSP00000338512.5"; source "ENSEMBL"; tag "CCDS";
chr9	ENSEMBL	exon	85578920	85579096	.	-	.	gene_id "ENSG00000135049.15"; transcript_id "ENST00000357081.7"; gene_type "protein_coding"; gene_status "KNOWN"; gene_name "AGTPBP1"; transcript_type "protein_coding"; transcript_status "KNOWN"; transcript_name "AGTPBP1-202"; exon_number "24"; exon_id "ENSE00003753921.1"; talon_gene "27102"; talon_transcript "93637"; talon_exon "438161"; ccdsid "CCDS75854.1"; exon_status "KNOWN"; level "3"; protein_id "ENSP00000338512.5"; source "ENSEMBL"; tag "CCDS";
chr9	ENSEMBL	exon	85575315	85575475	.	-	.	gene_id "ENSG00000135049.15"; transcript_id "ENST00000357081.7"; gene_type "protein_coding"; gene_status "KNOWN"; gene_name "AGTPBP1"; transcript_type "protein_coding"; transcript_status "KNOWN"; transcript_name "AGTPBP1-202"; exon_number "25"; exon_id "ENSE00003465751.1"; talon_gene "27102"; talon_transcript "93637"; talon_exon "438163"; ccdsid "CCDS75854.1"; exon_status "KNOWN"; level "3"; protein_id "ENSP00000338512.5"; source "ENSEMBL"; tag "CCDS";
chr9	HAVANA	exon	85546542	85547286	.	-	.	gene_id "ENSG00000135049.15"; transcript_id "ENST00000357081.7"; gene_type "protein_coding"; gene_status "KNOWN"; gene_name "AGTPBP1"; transcript_type "protein_coding"; transcript_status "KNOWN"; transcript_name "AGTPBP1-202"; exon_number "26"; exon_id "ENSE00000982981.5"; talon_gene "27102"; talon_transcript "93637"; talon_exon "438172"; ccdsid "CCDS83382.1"; exon_status "KNOWN"; level "2"; protein_id "ENSP00000349592.3"; source "HAVANA"; tag "CCDS";
chr9	HAVANA	gene	85941146	86022298	.	+	.	gene_id "ENSG00000135040.15"; gene_name "NAA35"; gene_status "KNOWN"; gene_type "protein_coding"; talon_gene "27109"; havana_gene "OTTHUMG00000020131.2"; level "2";
chr9	HAVANA	transcript	85941146	86022298	.	+	.	gene_id "ENSG00000135040.15"; transcript_id "ENST00000361671.9"; gene_name "NAA35"; gene_status "KNOWN"; gene_type "protein_coding"; transcript_type "protein_coding"; transcript_status "KNOWN"; transcript_name "NAA35-201"; talon_gene "27109"; talon_transcript "93653"; ccdsid "CCDS6673.1"; havana_transcript "OTTHUMT00000052906.1"; level "2"; protein_id "ENSP00000354972.5"; source "HAVANA"; tag "CCDS"; transcript_support_level "1";
chr9	HAVANA	exon	85941146	85941273	.	+	.	gene_id "ENSG00000135040.15"; transcript_id "ENST00000361671.9"; gene_type "protein_coding"; gene_status "KNOWN"; gene_name "NAA35"; transcript_type "protein_coding"; transcript_status "KNOWN"; transcript_name "NAA35-201"; exon_number "1"; exon_id "ENSE00001841607.1"; talon_gene "27109"; talon_transcript "93653"; talon_exon "438251"; ccdsid "CCDS6673.1"; exon_status "KNOWN"; level "2"; protein_id "ENSP00000354972.5"; source "HAVANA"; tag "CCDS";
chr9	HAVANA	exon	85942155	85942283	.	+	.	gene_id "ENSG00000135040.15"; transcript_id "ENST00000361671.9"; gene_type "protein_coding"; gene_status "KNOWN"; gene_name "NAA35"; transcript_type "protein_coding"; transcript_status "KNOWN"; transcript_name "NAA35-201"; exon_number "2"; exon_id "ENSE00003769847.1"; talon_gene "27109"; talon_transcript "93653"; talon_exon "438253"; ccdsid "CCDS6673.1"; exon_status "KNOWN"; level "2"; protein_id "ENSP00000354972.5"; source "HAVANA"; tag "CCDS";
chr9	HAVANA	exon	85956360	85956393	.	+	.	gene_id "ENSG00000135040.15"; transcript_id "ENST00000361671.9"; gene_type "protein_coding"; gene_status "KNOWN"; gene_name "NAA35"; transcript_type "protein_coding"; transcript_status "KNOWN"; transcript_name "NAA35-201"; exon_number "3"; exon_id "ENSE00001171838.1"; talon_gene "27109"; talon_transcript "93653"; talon_exon "438255"; ccdsid "CCDS6673.1"; exon_status "KNOWN"; level "2"; protein_id "ENSP00000354972.5"; source "HAVANA"; tag "CCDS";
chr9	HAVANA	exon	85958472	85958586	.	+	.	gene_id "ENSG00000135040.15"; transcript_id "ENST00000361671.9"; gene_type "protein_coding"; gene_status "KNOWN"; gene_name "NAA35"; transcript_type "protein_coding"; transcript_status "KNOWN"; transcript_name "NAA35-201"; exon_number "4"; exon_id "ENSE00001171831.1"; talon_gene "27109"; talon_transcript "93653"; talon_exon "438257"; ccdsid "CCDS6673.1"; exon_status "KNOWN"; level "2"; protein_id "ENSP00000354972.5"; source "HAVANA"; tag "CCDS";
chr9	HAVANA	exon	85959793	85959867	.	+	.	gene_id "ENSG00000135040.15"; transcript_id "ENST00000361671.9"; gene_type "protein_coding"; gene_status "KNOWN"; gene_name "NAA35"; transcript_type "protein_coding"; transcript_status "KNOWN"; transcript_name "NAA35-201"; exon_number "5"; exon_id "ENSE00000917723.1"; talon_gene "27109"; talon_transcript "93653"; talon_exon "438259"; ccdsid "CCDS6673.1"; exon_status "KNOWN"; level "2"; protein_id "ENSP00000354972.5"; source "HAVANA"; tag "CCDS";
chr9	HAVANA	exon	85962013	85962180	.	+	.	gene_id "ENSG00000135040.15"; transcript_id "ENST00000361671.9"; gene_type "protein_coding"; gene_status "KNOWN"; gene_name "NAA35"; transcript_type "protein_coding"; transcript_status "KNOWN"; transcript_name "NAA35-201"; exon_number "6"; exon_id "ENSE00000917724.1"; talon_gene "27109"; talon_transcript "93653"; talon_exon "438261"; ccdsid "CCDS6673.1"; exon_status "KNOWN"; level "2"; protein_id "ENSP00000354972.5"; source "HAVANA"; tag "CCDS";
chr9	HAVANA	exon	85974967	85975033	.	+	.	gene_id "ENSG00000135040.15"; transcript_id "ENST00000361671.9"; gene_type "protein_coding"; gene_status "KNOWN"; gene_name "NAA35"; transcript_type "protein_coding"; transcript_status "KNOWN"; transcript_name "NAA35-201"; exon_number "7"; exon_id "ENSE00000804082.1"; talon_gene "27109"; talon_transcript "93653"; talon_exon "438263"; ccdsid "CCDS6673.1"; exon_status "KNOWN"; level "2"; protein_id "ENSP00000354972.5"; source "HAVANA"; tag "CCDS";
chr9	HAVANA	exon	85975114	85975157	.	+	.	gene_id "ENSG00000135040.15"; transcript_id "ENST00000361671.9"; gene_type "protein_coding"; gene_status "KNOWN"; gene_name "NAA35"; transcript_type "protein_coding"; transcript_status "KNOWN"; transcript_name "NAA35-201"; exon_number "8"; exon_id "ENSE00001171822.1"; talon_gene "27109"; talon_transcript "93653"; talon_exon "438265"; ccdsid "CCDS6673.1"; exon_status "KNOWN"; level "2"; protein_id "ENSP00000354972.5"; source "HAVANA"; tag "CCDS";
chr9	HAVANA	exon	85976685	85976735	.	+	.	gene_id "ENSG00000135040.15"; transcript_id "ENST00000361671.9"; gene_type "protein_coding"; gene_status "KNOWN"; gene_name "NAA35"; transcript_type "protein_coding"; transcript_status "KNOWN"; transcript_name "NAA35-201"; exon_number "9"; exon_id "ENSE00000804084.1"; talon_gene "27109"; talon_transcript "93653"; talon_exon "438267"; ccdsid "CCDS6673.1"; exon_status "KNOWN"; level "2"; protein_id "ENSP00000354972.5"; source "HAVANA"; tag "CCDS";
chr9	HAVANA	exon	85977363	85977446	.	+	.	gene_id "ENSG00000135040.15"; transcript_id "ENST00000361671.9"; gene_type "protein_coding"; gene_status "KNOWN"; gene_name "NAA35"; transcript_type "protein_coding"; transcript_status "KNOWN"; transcript_name "NAA35-201"; exon_number "10"; exon_id "ENSE00000710045.1"; talon_gene "27109"; talon_transcript "93653"; talon_exon "438269"; ccdsid "CCDS6673.1"; exon_status "KNOWN"; level "2"; protein_id "ENSP00000354972.5"; source "HAVANA"; tag "CCDS";
chr9	HAVANA	exon	85978267	85978381	.	+	.	gene_id "ENSG00000135040.15"; transcript_id "ENST00000361671.9"; gene_type "protein_coding"; gene_status "KNOWN"; gene_name "NAA35"; transcript_type "protein_coding"; transcript_status "KNOWN"; transcript_name "NAA35-201"; exon_number "11"; exon_id "ENSE00000710048.1"; talon_gene "27109"; talon_transcript "93653"; talon_exon "438271"; ccdsid "CCDS6673.1"; exon_status "KNOWN"; level "2"; protein_id "ENSP00000354972.5"; source "HAVANA"; tag "CCDS";
chr9	HAVANA	exon	85996399	85996577	.	+	.	gene_id "ENSG00000135040.15"; transcript_id "ENST00000361671.9"; gene_type "protein_coding"; gene_status "KNOWN"; gene_name "NAA35"; transcript_type "protein_coding"; transcript_status "KNOWN"; transcript_name "NAA35-201"; exon_number "12"; exon_id "ENSE00001171812.1"; talon_gene "27109"; talon_transcript "93653"; talon_exon "438273"; ccdsid "CCDS6673.1"; exon_status "KNOWN"; level "2"; protein_id "ENSP00000354972.5"; source "HAVANA"; tag "CCDS";
chr9	HAVANA	exon	86003585	86003644	.	+	.	gene_id "ENSG00000135040.15"; transcript_id "ENST00000361671.9"; gene_type "protein_coding"; gene_status "KNOWN"; gene_name "NAA35"; transcript_type "protein_coding"; transcript_status "KNOWN"; transcript_name "NAA35-201"; exon_number "13"; exon_id "ENSE00000982965.1"; talon_gene "27109"; talon_transcript "93653"; talon_exon "438275"; ccdsid "CCDS6673.1"; exon_status "KNOWN"; level "2"; protein_id "ENSP00000354972.5"; source "HAVANA"; tag "CCDS";
chr9	HAVANA	exon	86007358	86007464	.	+	.	gene_id "ENSG00000135040.15"; transcript_id "ENST00000361671.9"; gene_type "protein_coding"; gene_status "KNOWN"; gene_name "NAA35"; transcript_type "protein_coding"; transcript_status "KNOWN"; transcript_name "NAA35-201"; exon_number "14"; exon_id "ENSE00000982966.1"; talon_gene "27109"; talon_transcript "93653"; talon_exon "438277"; ccdsid "CCDS6673.1"; exon_status "KNOWN"; level "2"; protein_id "ENSP00000354972.5"; source "HAVANA"; tag "CCDS";
chr9	HAVANA	exon	86009865	86009931	.	+	.	gene_id "ENSG00000135040.15"; transcript_id "ENST00000361671.9"; gene_type "protein_coding"; gene_status "KNOWN"; gene_name "NAA35"; transcript_type "protein_coding"; transcript_status "KNOWN"; transcript_name "NAA35-201"; exon_number "15"; exon_id "ENSE00001171803.1"; talon_gene "27109"; talon_transcript "93653"; talon_exon "438279"; ccdsid "CCDS6673.1"; exon_status "KNOWN"; level "2"; protein_id "ENSP00000354972.5"; source "HAVANA"; tag "CCDS";
chr9	HAVANA	exon	86013046	86013144	.	+	.	gene_id "ENSG00000135040.15"; transcript_id "ENST00000361671.9"; gene_type "protein_coding"; gene_status "KNOWN"; gene_name "NAA35"; transcript_type "protein_coding"; transcript_status "KNOWN"; transcript_name "NAA35-201"; exon_number "16"; exon_id "ENSE00000637291.1"; talon_gene "27109"; talon_transcript "93653"; talon_exon "438281"; ccdsid "CCDS6673.1"; exon_status "KNOWN"; level "2"; protein_id "ENSP00000354972.5"; source "HAVANA"; tag "CCDS";
chr9	HAVANA	exon	86013719	86013897	.	+	.	gene_id "ENSG00000135040.15"; transcript_id "ENST00000361671.9"; gene_type "protein_coding"; gene_status "KNOWN"; gene_name "NAA35"; transcript_type "protein_coding"; transcript_status "KNOWN"; transcript_name "NAA35-201"; exon_number "17"; exon_id "ENSE00000804086.3"; talon_gene "27109"; talon_transcript "93653"; talon_exon "438283"; ccdsid "CCDS6673.1"; exon_status "KNOWN"; level "2"; protein_id "ENSP00000354972.5"; source "HAVANA"; tag "CCDS";
chr9	HAVANA	exon	86016539	86016675	.	+	.	gene_id "ENSG00000135040.15"; transcript_id "ENST00000361671.9"; gene_type "protein_coding"; gene_status "KNOWN"; gene_name "NAA35"; transcript_type "protein_coding"; transcript_status "KNOWN"; transcript_name "NAA35-201"; exon_number "18"; exon_id "ENSE00000804088.1"; talon_gene "27109"; talon_transcript "93653"; talon_exon "438285"; ccdsid "CCDS6673.1"; exon_status "KNOWN"; level "2"; protein_id "ENSP00000354972.5"; source "HAVANA"; tag "CCDS";
chr9	HAVANA	exon	86017498	86017565	.	+	.	gene_id "ENSG00000135040.15"; transcript_id "ENST00000361671.9"; gene_type "protein_coding"; gene_status "KNOWN"; gene_name "NAA35"; transcript_type "protein_coding"; transcript_status "KNOWN"; transcript_name "NAA35-201"; exon_number "19"; exon_id "ENSE00001219245.1"; talon_gene "27109"; talon_transcript "93653"; talon_exon "438287"; ccdsid "CCDS6673.1"; exon_status "KNOWN"; level "2"; protein_id "ENSP00000354972.5"; source "HAVANA"; tag "CCDS";
chr9	HAVANA	exon	86018255	86018395	.	+	.	gene_id "ENSG00000135040.15"; transcript_id "ENST00000361671.9"; gene_type "protein_coding"; gene_status "KNOWN"; gene_name "NAA35"; transcript_type "protein_coding"; transcript_status "KNOWN"; transcript_name "NAA35-201"; exon_number "20"; exon_id "ENSE00000637292.1"; talon_gene "27109"; talon_transcript "93653"; talon_exon "438289"; ccdsid "CCDS6673.1"; exon_status "KNOWN"; level "2"; protein_id "ENSP00000354972.5"; source "HAVANA"; tag "CCDS";
chr9	HAVANA	exon	86018699	86018821	.	+	.	gene_id "ENSG00000135040.15"; transcript_id "ENST00000361671.9"; gene_type "protein_coding"; gene_status "KNOWN"; gene_name "NAA35"; transcript_type "protein_coding"; transcript_status "KNOWN"; transcript_name "NAA35-201"; exon_number "21"; exon_id "ENSE00001219236.1"; talon_gene "27109"; talon_transcript "93653"; talon_exon "438291"; ccdsid "CCDS6673.1"; exon_status "KNOWN"; level "2"; protein_id "ENSP00000354972.5"; source "HAVANA"; tag "CCDS";
chr9	HAVANA	exon	86020889	86020969	.	+	.	gene_id "ENSG00000135040.15"; transcript_id "ENST00000361671.9"; gene_type "protein_coding"; gene_status "KNOWN"; gene_name "NAA35"; transcript_type "protein_coding"; transcript_status "KNOWN"; transcript_name "NAA35-201"; exon_number "22"; exon_id "ENSE00000710180.1"; talon_gene "27109"; talon_transcript "93653"; talon_exon "438293"; ccdsid "CCDS6673.1"; exon_status "KNOWN"; level "2"; protein_id "ENSP00000354972.5"; source "HAVANA"; tag "CCDS";
chr9	HAVANA	exon	86021901	86022298	.	+	.	gene_id "ENSG00000135040.15"; transcript_id "ENST00000361671.9"; gene_type "protein_coding"; gene_status "KNOWN"; gene_name "NAA35"; transcript_type "protein_coding"; transcript_status "KNOWN"; transcript_name "NAA35-201"; exon_number "23"; exon_id "ENSE00001469254.4"; talon_gene "27109"; talon_transcript "93653"; talon_exon "438295"; ccdsid "CCDS6673.1"; exon_status "KNOWN"; level "2"; protein_id "ENSP00000354972.5"; source "HAVANA"; tag "CCDS";
chr9	HAVANA	gene	86026146	86100149	.	-	.	gene_id "ENSG00000135052.16"; gene_name "GOLM1"; gene_status "KNOWN"; gene_type "protein_coding"; talon_gene "27110"; havana_gene "OTTHUMG00000020130.4"; level "2";
chr9	HAVANA	transcript	86026146	86099558	.	-	.	gene_id "ENSG00000135052.16"; transcript_id "ENST00000388712.7"; gene_name "GOLM1"; gene_status "KNOWN"; gene_type "protein_coding"; transcript_type "protein_coding"; transcript_status "KNOWN"; transcript_name "GOLM1-203"; talon_gene "27110"; talon_transcript "93656"; ccdsid "CCDS35054.1"; havana_transcript "OTTHUMT00000052904.2"; level "2"; protein_id "ENSP00000373364.3"; source "HAVANA"; tag "CCDS"; transcript_support_level "1";
chr9	HAVANA	exon	86099411	86099558	.	-	.	gene_id "ENSG00000135052.16"; transcript_id "ENST00000388712.7"; gene_type "protein_coding"; gene_status "KNOWN"; gene_name "GOLM1"; transcript_type "protein_coding"; transcript_status "KNOWN"; transcript_name "GOLM1-203"; exon_number "1"; exon_id "ENSE00001469184.3"; talon_gene "27110"; talon_transcript "93656"; talon_exon "438303"; ccdsid "CCDS35054.1"; exon_status "KNOWN"; level "2"; protein_id "ENSP00000373364.3"; source "HAVANA"; tag "CCDS";
chr9	HAVANA	exon	86079192	86079341	.	-	.	gene_id "ENSG00000135052.16"; transcript_id "ENST00000388712.7"; gene_type "protein_coding"; gene_status "KNOWN"; gene_name "GOLM1"; transcript_type "protein_coding"; transcript_status "KNOWN"; transcript_name "GOLM1-203"; exon_number "2"; exon_id "ENSE00000982992.3"; talon_gene "27110"; talon_transcript "93656"; talon_exon "438305"; ccdsid "CCDS35054.1"; exon_status "KNOWN"; level "2"; protein_id "ENSP00000373364.3"; source "HAVANA"; tag "CCDS";
chr9	HAVANA	exon	86077412	86077591	.	-	.	gene_id "ENSG00000135052.16"; transcript_id "ENST00000388712.7"; gene_type "protein_coding"; gene_status "KNOWN"; gene_name "GOLM1"; transcript_type "protein_coding"; transcript_status "KNOWN"; transcript_name "GOLM1-203"; exon_number "3"; exon_id "ENSE00003497136.1"; talon_gene "27110"; talon_transcript "93656"; talon_exon "438307"; ccdsid "CCDS35054.1"; exon_status "KNOWN"; level "2"; protein_id "ENSP00000373364.3"; source "HAVANA"; tag "CCDS";
chr9	HAVANA	exon	86052537	86052591	.	-	.	gene_id "ENSG00000135052.16"; transcript_id "ENST00000388712.7"; gene_type "protein_coding"; gene_status "KNOWN"; gene_name "GOLM1"; transcript_type "protein_coding"; transcript_status "KNOWN"; transcript_name "GOLM1-203"; exon_number "4"; exon_id "ENSE00003787638.1"; talon_gene "27110"; talon_transcript "93656"; talon_exon "438309"; ccdsid "CCDS35054.1"; exon_status "KNOWN"; level "2"; protein_id "ENSP00000373364.3"; source "HAVANA"; tag "CCDS";
chr9	HAVANA	exon	86046470	86046572	.	-	.	gene_id "ENSG00000135052.16"; transcript_id "ENST00000388712.7"; gene_type "protein_coding"; gene_status "KNOWN"; gene_name "GOLM1"; transcript_type "protein_coding"; transcript_status "KNOWN"; transcript_name "GOLM1-203"; exon_number "5"; exon_id "ENSE00003518805.1"; talon_gene "27110"; talon_transcript "93656"; talon_exon "438311"; ccdsid "CCDS35054.1"; exon_status "KNOWN"; level "2"; protein_id "ENSP00000373364.3"; source "HAVANA"; tag "CCDS";
chr9	HAVANA	exon	86040739	86040868	.	-	.	gene_id "ENSG00000135052.16"; transcript_id "ENST00000388712.7"; gene_type "protein_coding"; gene_status "KNOWN"; gene_name "GOLM1"; transcript_type "protein_coding"; transcript_status "KNOWN"; transcript_name "GOLM1-203"; exon_number "6"; exon_id "ENSE00003601168.1"; talon_gene "27110"; talon_transcript "93656"; talon_exon "438313"; ccdsid "CCDS35054.1"; exon_status "KNOWN"; level "2"; protein_id "ENSP00000373364.3"; source "HAVANA"; tag "CCDS";
chr9	HAVANA	exon	86036348	86036507	.	-	.	gene_id "ENSG00000135052.16"; transcript_id "ENST00000388712.7"; gene_type "protein_coding"; gene_status "KNOWN"; gene_name "GOLM1"; transcript_type "protein_coding"; transcript_status "KNOWN"; transcript_name "GOLM1-203"; exon_number "7"; exon_id "ENSE00003594494.1"; talon_gene "27110"; talon_transcript "93656"; talon_exon "438315"; ccdsid "CCDS35054.1"; exon_status "KNOWN"; level "2"; protein_id "ENSP00000373364.3"; source "HAVANA"; tag "CCDS";
chr9	HAVANA	exon	86035368	86035625	.	-	.	gene_id "ENSG00000135052.16"; transcript_id "ENST00000388712.7"; gene_type "protein_coding"; gene_status "KNOWN"; gene_name "GOLM1"; transcript_type "protein_coding"; transcript_status "KNOWN"; transcript_name "GOLM1-203"; exon_number "8"; exon_id "ENSE00000982987.1"; talon_gene "27110"; talon_transcript "93656"; talon_exon "438317"; ccdsid "CCDS35054.1"; exon_status "KNOWN"; level "2"; protein_id "ENSP00000373364.3"; source "HAVANA"; tag "CCDS";
chr9	HAVANA	exon	86033282	86033395	.	-	.	gene_id "ENSG00000135052.16"; transcript_id "ENST00000388712.7"; gene_type "protein_coding"; gene_status "KNOWN"; gene_name "GOLM1"; transcript_type "protein_coding"; transcript_status "KNOWN"; transcript_name "GOLM1-203"; exon_number "9"; exon_id "ENSE00001025602.1"; talon_gene "27110"; talon_transcript "93656"; talon_exon "438319"; ccdsid "CCDS35054.1"; exon_status "KNOWN"; level "2"; protein_id "ENSP00000373364.3"; source "HAVANA"; tag "CCDS";
chr9	HAVANA	exon	86026146	86027893	.	-	.	gene_id "ENSG00000135052.16"; transcript_id "ENST00000388712.7"; gene_type "protein_coding"; gene_status "KNOWN"; gene_name "GOLM1"; transcript_type "protein_coding"; transcript_status "KNOWN"; transcript_name "GOLM1-203"; exon_number "10"; exon_id "ENSE00001469186.2"; talon_gene "27110"; talon_transcript "93656"; talon_exon "438321"; ccdsid "CCDS35054.1"; exon_status "KNOWN"; level "2"; protein_id "ENSP00000373364.3"; source "HAVANA"; tag "CCDS";
chr9	TALON	transcript	86026146	86027893	.	-	.	gene_id "ENSG00000135052.16"; transcript_id "ENCODEHT000579717"; gene_name "GOLM1"; gene_status "KNOWN"; gene_type "protein_coding"; transcript_status "NOVEL"; transcript_name "ENCODEHT000579717"; talon_gene "27110"; talon_transcript "579717"; ISM_to_IDs "93656,579716"; ISM_transcript "TRUE";
chr9	HAVANA	exon	86026146	86027893	.	-	.	gene_id "ENSG00000135052.16"; transcript_id "ENCODEHT000579717"; gene_type "protein_coding"; gene_status "KNOWN"; gene_name "GOLM1"; transcript_status "NOVEL"; transcript_name "ENCODEHT000579717"; exon_number "1"; exon_id "ENSE00001469186.2"; talon_gene "27110"; talon_transcript "579717"; talon_exon "438321"; ccdsid "CCDS35054.1"; exon_status "KNOWN"; level "2"; protein_id "ENSP00000373364.3"; source "HAVANA"; tag "CCDS";
chr9	HAVANA	transcript	86026147	86100149	.	-	.	gene_id "ENSG00000135052.16"; transcript_id "ENST00000388711.7"; gene_name "GOLM1"; gene_status "KNOWN"; gene_type "protein_coding"; transcript_type "protein_coding"; transcript_status "KNOWN"; transcript_name "GOLM1-202"; talon_gene "27110"; talon_transcript "93657"; ccdsid "CCDS35054.1"; havana_transcript "OTTHUMT00000052905.2"; level "2"; protein_id "ENSP00000373363.3"; source "HAVANA"; tag "CCDS"; transcript_support_level "1";
chr9	HAVANA	exon	86100025	86100149	.	-	.	gene_id "ENSG00000135052.16"; transcript_id "ENST00000388711.7"; gene_type "protein_coding"; gene_status "KNOWN"; gene_name "GOLM1"; transcript_type "protein_coding"; transcript_status "KNOWN"; transcript_name "GOLM1-202"; exon_number "1"; exon_id "ENSE00001522948.1"; talon_gene "27110"; talon_transcript "93657"; talon_exon "438322"; ccdsid "CCDS35054.1"; exon_status "KNOWN"; level "2"; protein_id "ENSP00000373363.3"; source "HAVANA"; tag "CCDS";
chr9	HAVANA	exon	86079192	86079341	.	-	.	gene_id "ENSG00000135052.16"; transcript_id "ENST00000388711.7"; gene_type "protein_coding"; gene_status "KNOWN"; gene_name "GOLM1"; transcript_type "protein_coding"; transcript_status "KNOWN"; transcript_name "GOLM1-202"; exon_number "2"; exon_id "ENSE00000982992.3"; talon_gene "27110"; talon_transcript "93657"; talon_exon "438305"; ccdsid "CCDS35054.1"; exon_status "KNOWN"; level "2"; protein_id "ENSP00000373364.3"; source "HAVANA"; tag "CCDS";
chr9	HAVANA	exon	86077412	86077591	.	-	.	gene_id "ENSG00000135052.16"; transcript_id "ENST00000388711.7"; gene_type "protein_coding"; gene_status "KNOWN"; gene_name "GOLM1"; transcript_type "protein_coding"; transcript_status "KNOWN"; transcript_name "GOLM1-202"; exon_number "3"; exon_id "ENSE00003497136.1"; talon_gene "27110"; talon_transcript "93657"; talon_exon "438307"; ccdsid "CCDS35054.1"; exon_status "KNOWN"; level "2"; protein_id "ENSP00000373364.3"; source "HAVANA"; tag "CCDS";
chr9	HAVANA	exon	86052537	86052591	.	-	.	gene_id "ENSG00000135052.16"; transcript_id "ENST00000388711.7"; gene_type "protein_coding"; gene_status "KNOWN"; gene_name "GOLM1"; transcript_type "protein_coding"; transcript_status "KNOWN"; transcript_name "GOLM1-202"; exon_number "4"; exon_id "ENSE00003787638.1"; talon_gene "27110"; talon_transcript "93657"; talon_exon "438309"; ccdsid "CCDS35054.1"; exon_status "KNOWN"; level "2"; protein_id "ENSP00000373364.3"; source "HAVANA"; tag "CCDS";
chr9	HAVANA	exon	86046470	86046572	.	-	.	gene_id "ENSG00000135052.16"; transcript_id "ENST00000388711.7"; gene_type "protein_coding"; gene_status "KNOWN"; gene_name "GOLM1"; transcript_type "protein_coding"; transcript_status "KNOWN"; transcript_name "GOLM1-202"; exon_number "5"; exon_id "ENSE00003518805.1"; talon_gene "27110"; talon_transcript "93657"; talon_exon "438311"; ccdsid "CCDS35054.1"; exon_status "KNOWN"; level "2"; protein_id "ENSP00000373364.3"; source "HAVANA"; tag "CCDS";
chr9	HAVANA	exon	86040739	86040868	.	-	.	gene_id "ENSG00000135052.16"; transcript_id "ENST00000388711.7"; gene_type "protein_coding"; gene_status "KNOWN"; gene_name "GOLM1"; transcript_type "protein_coding"; transcript_status "KNOWN"; transcript_name "GOLM1-202"; exon_number "6"; exon_id "ENSE00003601168.1"; talon_gene "27110"; talon_transcript "93657"; talon_exon "438313"; ccdsid "CCDS35054.1"; exon_status "KNOWN"; level "2"; protein_id "ENSP00000373364.3"; source "HAVANA"; tag "CCDS";
chr9	HAVANA	exon	86036348	86036507	.	-	.	gene_id "ENSG00000135052.16"; transcript_id "ENST00000388711.7"; gene_type "protein_coding"; gene_status "KNOWN"; gene_name "GOLM1"; transcript_type "protein_coding"; transcript_status "KNOWN"; transcript_name "GOLM1-202"; exon_number "7"; exon_id "ENSE00003594494.1"; talon_gene "27110"; talon_transcript "93657"; talon_exon "438315"; ccdsid "CCDS35054.1"; exon_status "KNOWN"; level "2"; protein_id "ENSP00000373364.3"; source "HAVANA"; tag "CCDS";
chr9	HAVANA	exon	86035368	86035625	.	-	.	gene_id "ENSG00000135052.16"; transcript_id "ENST00000388711.7"; gene_type "protein_coding"; gene_status "KNOWN"; gene_name "GOLM1"; transcript_type "protein_coding"; transcript_status "KNOWN"; transcript_name "GOLM1-202"; exon_number "8"; exon_id "ENSE00000982987.1"; talon_gene "27110"; talon_transcript "93657"; talon_exon "438317"; ccdsid "CCDS35054.1"; exon_status "KNOWN"; level "2"; protein_id "ENSP00000373364.3"; source "HAVANA"; tag "CCDS";
chr9	HAVANA	exon	86033282	86033395	.	-	.	gene_id "ENSG00000135052.16"; transcript_id "ENST00000388711.7"; gene_type "protein_coding"; gene_status "KNOWN"; gene_name "GOLM1"; transcript_type "protein_coding"; transcript_status "KNOWN"; transcript_name "GOLM1-202"; exon_number "9"; exon_id "ENSE00001025602.1"; talon_gene "27110"; talon_transcript "93657"; talon_exon "438319"; ccdsid "CCDS35054.1"; exon_status "KNOWN"; level "2"; protein_id "ENSP00000373364.3"; source "HAVANA"; tag "CCDS";
chr9	HAVANA	exon	86026147	86027893	.	-	.	gene_id "ENSG00000135052.16"; transcript_id "ENST00000388711.7"; gene_type "protein_coding"; gene_status "KNOWN"; gene_name "GOLM1"; transcript_type "protein_coding"; transcript_status "KNOWN"; transcript_name "GOLM1-202"; exon_number "10"; exon_id "ENSE00001469164.2"; talon_gene "27110"; talon_transcript "93657"; talon_exon "438324"; ccdsid "CCDS35054.1"; exon_status "KNOWN"; level "2"; protein_id "ENSP00000373363.3"; source "HAVANA"; tag "CCDS";
chr9	HAVANA	gene	86264546	86282108	.	-	.	gene_id "ENSG00000135070.14"; gene_name "ISCA1"; gene_status "KNOWN"; gene_type "protein_coding"; talon_gene "27115"; havana_gene "OTTHUMG00000020135.2"; level "2";
chr9	HAVANA	transcript	86264546	86282529	.	-	.	gene_id "ENSG00000135070.14"; transcript_id "ENST00000375991.8"; gene_name "ISCA1"; gene_status "KNOWN"; gene_type "protein_coding"; transcript_type "protein_coding"; transcript_status "KNOWN"; transcript_name "ISCA1-203"; talon_gene "27115"; talon_transcript "93673"; ccdsid "CCDS35056.1"; havana_transcript "OTTHUMT00000052914.1"; level "2"; protein_id "ENSP00000365159.4"; source "HAVANA"; tag "CCDS"; transcript_support_level "1";
chr9	HAVANA	exon	86282378	86282529	.	-	.	gene_id "ENSG00000135070.14"; transcript_id "ENST00000375991.8"; gene_type "protein_coding"; gene_status "KNOWN"; gene_name "ISCA1"; transcript_type "protein_coding"; transcript_status "KNOWN"; transcript_name "ISCA1-203"; exon_number "1"; exon_id "ENSE00001769914.2"; talon_gene "27115"; talon_transcript "93673"; talon_exon "438366"; ccdsid "CCDS35056.1"; exon_status "KNOWN"; level "2"; protein_id "ENSP00000365159.4"; source "HAVANA"; tag "CCDS";
chr9	HAVANA	exon	86274189	86274242	.	-	.	gene_id "ENSG00000135070.14"; transcript_id "ENST00000375991.8"; gene_type "protein_coding"; gene_status "KNOWN"; gene_name "ISCA1"; transcript_type "protein_coding"; transcript_status "KNOWN"; transcript_name "ISCA1-203"; exon_number "2"; exon_id "ENSE00003471704.1"; talon_gene "27115"; talon_transcript "93673"; talon_exon "438368"; ccdsid "CCDS35056.1"; exon_status "KNOWN"; level "2"; protein_id "ENSP00000365159.4"; source "HAVANA"; tag "CCDS";
chr9	HAVANA	exon	86272007	86272112	.	-	.	gene_id "ENSG00000135070.14"; transcript_id "ENST00000375991.8"; gene_type "protein_coding"; gene_status "KNOWN"; gene_name "ISCA1"; transcript_type "protein_coding"; transcript_status "KNOWN"; transcript_name "ISCA1-203"; exon_number "3"; exon_id "ENSE00003583190.1"; talon_gene "27115"; talon_transcript "93673"; talon_exon "438370"; ccdsid "CCDS35056.1"; exon_status "KNOWN"; level "2"; protein_id "ENSP00000365159.4"; source "HAVANA"; tag "CCDS";
chr9	HAVANA	exon	86264546	86266191	.	-	.	gene_id "ENSG00000135070.14"; transcript_id "ENST00000375991.8"; gene_type "protein_coding"; gene_status "KNOWN"; gene_name "ISCA1"; transcript_type "protein_coding"; transcript_status "KNOWN"; transcript_name "ISCA1-203"; exon_number "4"; exon_id "ENSE00001889916.1"; talon_gene "27115"; talon_transcript "93673"; talon_exon "438372"; ccdsid "CCDS35056.1"; exon_status "KNOWN"; level "2"; protein_id "ENSP00000365159.4"; source "HAVANA"; tag "CCDS";
chr9	HAVANA	transcript	86265679	86282108	.	-	.	gene_id "ENSG00000135070.14"; transcript_id "ENST00000311534.6"; gene_name "ISCA1"; gene_status "KNOWN"; gene_type "protein_coding"; transcript_type "protein_coding"; transcript_status "KNOWN"; transcript_name "ISCA1-201"; talon_gene "27115"; talon_transcript "93674"; havana_transcript "OTTHUMT00000052915.1"; level "2"; protein_id "ENSP00000339003.4"; source "HAVANA"; tag "basic"; transcript_support_level "2";
chr9	HAVANA	exon	86281969	86282108	.	-	.	gene_id "ENSG00000135070.14"; transcript_id "ENST00000311534.6"; gene_type "protein_coding"; gene_status "KNOWN"; gene_name "ISCA1"; transcript_type "protein_coding"; transcript_status "KNOWN"; transcript_name "ISCA1-201"; exon_number "1"; exon_id "ENSE00001469062.1"; talon_gene "27115"; talon_transcript "93674"; talon_exon "438373"; exon_status "KNOWN"; level "2"; protein_id "ENSP00000339003.4"; source "HAVANA"; tag "basic";
chr9	HAVANA	exon	86274189	86274242	.	-	.	gene_id "ENSG00000135070.14"; transcript_id "ENST00000311534.6"; gene_type "protein_coding"; gene_status "KNOWN"; gene_name "ISCA1"; transcript_type "protein_coding"; transcript_status "KNOWN"; transcript_name "ISCA1-201"; exon_number "2"; exon_id "ENSE00003471704.1"; talon_gene "27115"; talon_transcript "93674"; talon_exon "438368"; ccdsid "CCDS35056.1"; exon_status "KNOWN"; level "2"; protein_id "ENSP00000365159.4"; source "HAVANA"; tag "CCDS";
chr9	HAVANA	exon	86272007	86272112	.	-	.	gene_id "ENSG00000135070.14"; transcript_id "ENST00000311534.6"; gene_type "protein_coding"; gene_status "KNOWN"; gene_name "ISCA1"; transcript_type "protein_coding"; transcript_status "KNOWN"; transcript_name "ISCA1-201"; exon_number "3"; exon_id "ENSE00003583190.1"; talon_gene "27115"; talon_transcript "93674"; talon_exon "438370"; ccdsid "CCDS35056.1"; exon_status "KNOWN"; level "2"; protein_id "ENSP00000365159.4"; source "HAVANA"; tag "CCDS";
chr9	HAVANA	exon	86265679	86266191	.	-	.	gene_id "ENSG00000135070.14"; transcript_id "ENST00000311534.6"; gene_type "protein_coding"; gene_status "KNOWN"; gene_name "ISCA1"; transcript_type "protein_coding"; transcript_status "KNOWN"; transcript_name "ISCA1-201"; exon_number "4"; exon_id "ENSE00001469061.1"; talon_gene "27115"; talon_transcript "93674"; talon_exon "438375"; exon_status "KNOWN"; level "2"; protein_id "ENSP00000339003.4"; source "HAVANA"; tag "basic";
chr9	HAVANA	gene	86336879	86354454	.	-	.	gene_id "ENSG00000083223.17"; gene_name "TUT7"; gene_status "KNOWN"; gene_type "protein_coding"; talon_gene "27116"; havana_gene "OTTHUMG00000020137.1"; level "2";
chr9	TALON	transcript	86336879	86354454	.	-	.	gene_id "ENSG00000083223.17"; transcript_id "ENCODEHT000579816"; gene_name "TUT7"; gene_status "KNOWN"; gene_type "protein_coding"; transcript_status "NOVEL"; transcript_name "ENCODEHT000579816"; talon_gene "27116"; talon_transcript "579816"; ISM-prefix_to_IDs "93677,93680,579782,579788,579789,579792,579793,579800,579809,579811,579812"; ISM-prefix_transcript "TRUE"; ISM_to_IDs "93677,93680,579782,579788,579789,579792,579793,579800,579809,579811,579812"; ISM_transcript "TRUE";
chr9	HAVANA	exon	86354271	86354454	.	-	.	gene_id "ENSG00000083223.17"; transcript_id "ENCODEHT000579816"; gene_type "protein_coding"; gene_status "KNOWN"; gene_name "TUT7"; transcript_status "NOVEL"; transcript_name "ENCODEHT000579816"; exon_number "1"; exon_id "ENSE00001412388.2"; talon_gene "27116"; talon_transcript "579816"; talon_exon "438437"; ccdsid "CCDS55323.1"; exon_status "KNOWN"; level "2"; protein_id "ENSP00000365127.2"; source "HAVANA"; tag "CCDS";
chr9	HAVANA	exon	86352680	86353230	.	-	.	gene_id "ENSG00000083223.17"; transcript_id "ENCODEHT000579816"; gene_type "protein_coding"; gene_status "KNOWN"; gene_name "TUT7"; transcript_status "NOVEL"; transcript_name "ENCODEHT000579816"; exon_number "2"; exon_id "ENSE00003612762.1"; talon_gene "27116"; talon_transcript "579816"; talon_exon "438384"; ccdsid "CCDS83383.1"; exon_status "KNOWN"; level "2"; protein_id "ENSP00000277141.6"; source "HAVANA"; tag "CCDS";
chr9	HAVANA	exon	86346299	86346480	.	-	.	gene_id "ENSG00000083223.17"; transcript_id "ENCODEHT000579816"; gene_type "protein_coding"; gene_status "KNOWN"; gene_name "TUT7"; transcript_status "NOVEL"; transcript_name "ENCODEHT000579816"; exon_number "3"; exon_id "ENSE00003671900.1"; talon_gene "27116"; talon_transcript "579816"; talon_exon "438386"; ccdsid "CCDS83383.1"; exon_status "KNOWN"; level "2"; protein_id "ENSP00000277141.6"; source "HAVANA"; tag "CCDS";
chr9	HAVANA	exon	86345669	86345785	.	-	.	gene_id "ENSG00000083223.17"; transcript_id "ENCODEHT000579816"; gene_type "protein_coding"; gene_status "KNOWN"; gene_name "TUT7"; transcript_status "NOVEL"; transcript_name "ENCODEHT000579816"; exon_number "4"; exon_id "ENSE00003564804.1"; talon_gene "27116"; talon_transcript "579816"; talon_exon "438388"; ccdsid "CCDS83383.1"; exon_status "KNOWN"; level "2"; protein_id "ENSP00000277141.6"; source "HAVANA"; tag "CCDS";
chr9	HAVANA	exon	86344977	86345154	.	-	.	gene_id "ENSG00000083223.17"; transcript_id "ENCODEHT000579816"; gene_type "protein_coding"; gene_status "KNOWN"; gene_name "TUT7"; transcript_status "NOVEL"; transcript_name "ENCODEHT000579816"; exon_number "5"; exon_id "ENSE00003652958.1"; talon_gene "27116"; talon_transcript "579816"; talon_exon "438390"; ccdsid "CCDS83383.1"; exon_status "KNOWN"; level "2"; protein_id "ENSP00000277141.6"; source "HAVANA"; tag "CCDS";
chr9	HAVANA	exon	86343075	86343163	.	-	.	gene_id "ENSG00000083223.17"; transcript_id "ENCODEHT000579816"; gene_type "protein_coding"; gene_status "KNOWN"; gene_name "TUT7"; transcript_status "NOVEL"; transcript_name "ENCODEHT000579816"; exon_number "6"; exon_id "ENSE00003494885.1"; talon_gene "27116"; talon_transcript "579816"; talon_exon "438392"; ccdsid "CCDS83383.1"; exon_status "KNOWN"; level "2"; protein_id "ENSP00000277141.6"; source "HAVANA"; tag "CCDS";
chr9	HAVANA	exon	86341002	86341053	.	-	.	gene_id "ENSG00000083223.17"; transcript_id "ENCODEHT000579816"; gene_type "protein_coding"; gene_status "KNOWN"; gene_name "TUT7"; transcript_status "NOVEL"; transcript_name "ENCODEHT000579816"; exon_number "7"; exon_id "ENSE00003537340.1"; talon_gene "27116"; talon_transcript "579816"; talon_exon "438394"; ccdsid "CCDS83383.1"; exon_status "KNOWN"; level "2"; protein_id "ENSP00000277141.6"; source "HAVANA"; tag "CCDS";
chr9	HAVANA	exon	86340036	86340105	.	-	.	gene_id "ENSG00000083223.17"; transcript_id "ENCODEHT000579816"; gene_type "protein_coding"; gene_status "KNOWN"; gene_name "TUT7"; transcript_status "NOVEL"; transcript_name "ENCODEHT000579816"; exon_number "8"; exon_id "ENSE00003602635.1"; talon_gene "27116"; talon_transcript "579816"; talon_exon "438396"; ccdsid "CCDS83383.1"; exon_status "KNOWN"; level "2"; protein_id "ENSP00000277141.6"; source "HAVANA"; tag "CCDS";
chr9	HAVANA	exon	86338823	86338949	.	-	.	gene_id "ENSG00000083223.17"; transcript_id "ENCODEHT000579816"; gene_type "protein_coding"; gene_status "KNOWN"; gene_name "TUT7"; transcript_status "NOVEL"; transcript_name "ENCODEHT000579816"; exon_number "9"; exon_id "ENSE00003565161.1"; talon_gene "27116"; talon_transcript "579816"; talon_exon "438398"; ccdsid "CCDS83383.1"; exon_status "KNOWN"; level "2"; protein_id "ENSP00000277141.6"; source "HAVANA"; tag "CCDS";
chr9	HAVANA	exon	86336879	86337538	.	-	.	gene_id "ENSG00000083223.17"; transcript_id "ENCODEHT000579816"; gene_type "protein_coding"; gene_status "KNOWN"; gene_name "TUT7"; transcript_status "NOVEL"; transcript_name "ENCODEHT000579816"; exon_number "10"; exon_id "ENSE00001468906.1"; talon_gene "27116"; talon_transcript "579816"; talon_exon "438450"; exon_status "KNOWN"; level "2"; protein_id "ENSP00000365115.1"; source "HAVANA"; tag "basic";
chr9	HAVANA	gene	87011652	87013151	.	+	.	gene_id "ENSG00000231007.5"; gene_name "CDC20P1"; gene_status "KNOWN"; gene_type "processed_pseudogene"; talon_gene "27125"; havana_gene "OTTHUMG00000020142.3"; level "1"; tag "pseudo_consens";
chr9	HAVANA	transcript	87011652	87013151	.	+	.	gene_id "ENSG00000231007.5"; transcript_id "ENST00000488829.1"; gene_name "CDC20P1"; gene_status "KNOWN"; gene_type "processed_pseudogene"; transcript_type "processed_pseudogene"; transcript_status "KNOWN"; transcript_name "CDC20P1-201"; talon_gene "27125"; talon_transcript "93693"; havana_transcript "OTTHUMT00000052929.3"; level "1"; ont "PGO:0000004"; source "HAVANA"; tag "basic"; transcript_support_level "NA";
chr9	HAVANA	exon	87011652	87013151	.	+	.	gene_id "ENSG00000231007.5"; transcript_id "ENST00000488829.1"; gene_type "processed_pseudogene"; gene_status "KNOWN"; gene_name "CDC20P1"; transcript_type "processed_pseudogene"; transcript_status "KNOWN"; transcript_name "CDC20P1-201"; exon_number "1"; exon_id "ENSE00001874861.1"; talon_gene "27125"; talon_transcript "93693"; talon_exon "438488"; exon_status "KNOWN"; level "1"; ont "PGO:0000004"; source "HAVANA"; tag "basic";
chr9	HAVANA	gene	87497736	87708633	.	+	.	gene_id "ENSG00000196730.12"; gene_name "DAPK1"; gene_status "KNOWN"; gene_type "protein_coding"; talon_gene "27130"; havana_gene "OTTHUMG00000020150.4"; level "1"; tag "overlapping_locus";
chr9	HAVANA	transcript	87497736	87650511	.	+	.	gene_id "ENSG00000196730.12"; transcript_id "ENST00000469067.5"; gene_name "DAPK1"; gene_status "KNOWN"; gene_type "protein_coding"; transcript_type "retained_intron"; transcript_status "KNOWN"; transcript_name "DAPK1-206"; talon_gene "27130"; talon_transcript "93701"; havana_transcript "OTTHUMT00000356840.1"; level "2"; source "HAVANA"; transcript_support_level "2";
chr9	HAVANA	exon	87497736	87498107	.	+	.	gene_id "ENSG00000196730.12"; transcript_id "ENST00000469067.5"; gene_type "protein_coding"; gene_status "KNOWN"; gene_name "DAPK1"; transcript_type "retained_intron"; transcript_status "KNOWN"; transcript_name "DAPK1-206"; exon_number "1"; exon_id "ENSE00001899943.1"; talon_gene "27130"; talon_transcript "93701"; talon_exon "438553"; exon_status "KNOWN"; level "2"; source "HAVANA";
chr9	ENSEMBL	exon	87498970	87499139	.	+	.	gene_id "ENSG00000196730.12"; transcript_id "ENST00000469067.5"; gene_type "protein_coding"; gene_status "KNOWN"; gene_name "DAPK1"; transcript_type "retained_intron"; transcript_status "KNOWN"; transcript_name "DAPK1-206"; exon_number "2"; exon_id "ENSE00003689619.1"; talon_gene "27130"; talon_transcript "93701"; talon_exon "438497"; ccdsid "CCDS43842.1"; exon_status "KNOWN"; level "3"; protein_id "ENSP00000418885.3"; source "ENSEMBL"; tag "basic";
chr9	ENSEMBL	exon	87604954	87605175	.	+	.	gene_id "ENSG00000196730.12"; transcript_id "ENST00000469067.5"; gene_type "protein_coding"; gene_status "KNOWN"; gene_name "DAPK1"; transcript_type "retained_intron"; transcript_status "KNOWN"; transcript_name "DAPK1-206"; exon_number "3"; exon_id "ENSE00003477002.1"; talon_gene "27130"; talon_transcript "93701"; talon_exon "438499"; ccdsid "CCDS43842.1"; exon_status "KNOWN"; level "3"; protein_id "ENSP00000418885.3"; source "ENSEMBL"; tag "basic";
chr9	ENSEMBL	exon	87637943	87638081	.	+	.	gene_id "ENSG00000196730.12"; transcript_id "ENST00000469067.5"; gene_type "protein_coding"; gene_status "KNOWN"; gene_name "DAPK1"; transcript_type "retained_intron"; transcript_status "KNOWN"; transcript_name "DAPK1-206"; exon_number "4"; exon_id "ENSE00003655088.1"; talon_gene "27130"; talon_transcript "93701"; talon_exon "438501"; ccdsid "CCDS43842.1"; exon_status "KNOWN"; level "3"; protein_id "ENSP00000418885.3"; source "ENSEMBL"; tag "basic";
chr9	ENSEMBL	exon	87639354	87639483	.	+	.	gene_id "ENSG00000196730.12"; transcript_id "ENST00000469067.5"; gene_type "protein_coding"; gene_status "KNOWN"; gene_name "DAPK1"; transcript_type "retained_intron"; transcript_status "KNOWN"; transcript_name "DAPK1-206"; exon_number "5"; exon_id "ENSE00003610423.1"; talon_gene "27130"; talon_transcript "93701"; talon_exon "438503"; ccdsid "CCDS43842.1"; exon_status "KNOWN"; level "3"; protein_id "ENSP00000418885.3"; source "ENSEMBL"; tag "basic";
chr9	ENSEMBL	exon	87639650	87639698	.	+	.	gene_id "ENSG00000196730.12"; transcript_id "ENST00000469067.5"; gene_type "protein_coding"; gene_status "KNOWN"; gene_name "DAPK1"; transcript_type "retained_intron"; transcript_status "KNOWN"; transcript_name "DAPK1-206"; exon_number "6"; exon_id "ENSE00003538502.1"; talon_gene "27130"; talon_transcript "93701"; talon_exon "438505"; ccdsid "CCDS43842.1"; exon_status "KNOWN"; level "3"; protein_id "ENSP00000418885.3"; source "ENSEMBL"; tag "basic";
chr9	ENSEMBL	exon	87639789	87639815	.	+	.	gene_id "ENSG00000196730.12"; transcript_id "ENST00000469067.5"; gene_type "protein_coding"; gene_status "KNOWN"; gene_name "DAPK1"; transcript_type "retained_intron"; transcript_status "KNOWN"; transcript_name "DAPK1-206"; exon_number "7"; exon_id "ENSE00003542522.1"; talon_gene "27130"; talon_transcript "93701"; talon_exon "438507"; ccdsid "CCDS43842.1"; exon_status "KNOWN"; level "3"; protein_id "ENSP00000418885.3"; source "ENSEMBL"; tag "basic";
chr9	ENSEMBL	exon	87640298	87640450	.	+	.	gene_id "ENSG00000196730.12"; transcript_id "ENST00000469067.5"; gene_type "protein_coding"; gene_status "KNOWN"; gene_name "DAPK1"; transcript_type "retained_intron"; transcript_status "KNOWN"; transcript_name "DAPK1-206"; exon_number "8"; exon_id "ENSE00003600575.1"; talon_gene "27130"; talon_transcript "93701"; talon_exon "438509"; ccdsid "CCDS43842.1"; exon_status "KNOWN"; level "3"; protein_id "ENSP00000418885.3"; source "ENSEMBL"; tag "basic";
chr9	ENSEMBL	exon	87640802	87640847	.	+	.	gene_id "ENSG00000196730.12"; transcript_id "ENST00000469067.5"; gene_type "protein_coding"; gene_status "KNOWN"; gene_name "DAPK1"; transcript_type "retained_intron"; transcript_status "KNOWN"; transcript_name "DAPK1-206"; exon_number "9"; exon_id "ENSE00003490924.1"; talon_gene "27130"; talon_transcript "93701"; talon_exon "438511"; ccdsid "CCDS43842.1"; exon_status "KNOWN"; level "3"; protein_id "ENSP00000418885.3"; source "ENSEMBL"; tag "basic";
chr9	ENSEMBL	exon	87641969	87642058	.	+	.	gene_id "ENSG00000196730.12"; transcript_id "ENST00000469067.5"; gene_type "protein_coding"; gene_status "KNOWN"; gene_name "DAPK1"; transcript_type "retained_intron"; transcript_status "KNOWN"; transcript_name "DAPK1-206"; exon_number "10"; exon_id "ENSE00003518230.1"; talon_gene "27130"; talon_transcript "93701"; talon_exon "438513"; ccdsid "CCDS43842.1"; exon_status "KNOWN"; level "3"; protein_id "ENSP00000418885.3"; source "ENSEMBL"; tag "basic";
chr9	ENSEMBL	exon	87643376	87643468	.	+	.	gene_id "ENSG00000196730.12"; transcript_id "ENST00000469067.5"; gene_type "protein_coding"; gene_status "KNOWN"; gene_name "DAPK1"; transcript_type "retained_intron"; transcript_status "KNOWN"; transcript_name "DAPK1-206"; exon_number "11"; exon_id "ENSE00003595556.1"; talon_gene "27130"; talon_transcript "93701"; talon_exon "438515"; ccdsid "CCDS43842.1"; exon_status "KNOWN"; level "3"; protein_id "ENSP00000418885.3"; source "ENSEMBL"; tag "basic";
chr9	ENSEMBL	exon	87645895	87646014	.	+	.	gene_id "ENSG00000196730.12"; transcript_id "ENST00000469067.5"; gene_type "protein_coding"; gene_status "KNOWN"; gene_name "DAPK1"; transcript_type "retained_intron"; transcript_status "KNOWN"; transcript_name "DAPK1-206"; exon_number "12"; exon_id "ENSE00003536985.1"; talon_gene "27130"; talon_transcript "93701"; talon_exon "438517"; ccdsid "CCDS43842.1"; exon_status "KNOWN"; level "3"; protein_id "ENSP00000418885.3"; source "ENSEMBL"; tag "basic";
chr9	ENSEMBL	exon	87646461	87646559	.	+	.	gene_id "ENSG00000196730.12"; transcript_id "ENST00000469067.5"; gene_type "protein_coding"; gene_status "KNOWN"; gene_name "DAPK1"; transcript_type "retained_intron"; transcript_status "KNOWN"; transcript_name "DAPK1-206"; exon_number "13"; exon_id "ENSE00003660694.1"; talon_gene "27130"; talon_transcript "93701"; talon_exon "438519"; ccdsid "CCDS43842.1"; exon_status "KNOWN"; level "3"; protein_id "ENSP00000418885.3"; source "ENSEMBL"; tag "basic";
chr9	ENSEMBL	exon	87647305	87647403	.	+	.	gene_id "ENSG00000196730.12"; transcript_id "ENST00000469067.5"; gene_type "protein_coding"; gene_status "KNOWN"; gene_name "DAPK1"; transcript_type "retained_intron"; transcript_status "KNOWN"; transcript_name "DAPK1-206"; exon_number "14"; exon_id "ENSE00003670343.1"; talon_gene "27130"; talon_transcript "93701"; talon_exon "438521"; ccdsid "CCDS43842.1"; exon_status "KNOWN"; level "3"; protein_id "ENSP00000418885.3"; source "ENSEMBL"; tag "basic";
chr9	ENSEMBL	exon	87648781	87648879	.	+	.	gene_id "ENSG00000196730.12"; transcript_id "ENST00000469067.5"; gene_type "protein_coding"; gene_status "KNOWN"; gene_name "DAPK1"; transcript_type "retained_intron"; transcript_status "KNOWN"; transcript_name "DAPK1-206"; exon_number "15"; exon_id "ENSE00003529255.1"; talon_gene "27130"; talon_transcript "93701"; talon_exon "438523"; ccdsid "CCDS43842.1"; exon_status "KNOWN"; level "3"; protein_id "ENSP00000418885.3"; source "ENSEMBL"; tag "basic";
chr9	HAVANA	exon	87649921	87650511	.	+	.	gene_id "ENSG00000196730.12"; transcript_id "ENST00000469067.5"; gene_type "protein_coding"; gene_status "KNOWN"; gene_name "DAPK1"; transcript_type "retained_intron"; transcript_status "KNOWN"; transcript_name "DAPK1-206"; exon_number "16"; exon_id "ENSE00001878281.1"; talon_gene "27130"; talon_transcript "93701"; talon_exon "438554"; exon_status "KNOWN"; level "2"; source "HAVANA";
chr9	HAVANA	transcript	87497835	87507002	.	+	.	gene_id "ENSG00000196730.12"; transcript_id "ENST00000495182.5"; gene_name "DAPK1"; gene_status "KNOWN"; gene_type "protein_coding"; transcript_type "processed_transcript"; transcript_status "KNOWN"; transcript_name "DAPK1-215"; talon_gene "27130"; talon_transcript "93702"; havana_transcript "OTTHUMT00000356842.1"; level "2"; source "HAVANA"; tag "not_organism_supported"; transcript_support_level "5";
chr9	HAVANA	exon	87497835	87498107	.	+	.	gene_id "ENSG00000196730.12"; transcript_id "ENST00000495182.5"; gene_type "protein_coding"; gene_status "KNOWN"; gene_name "DAPK1"; transcript_type "processed_transcript"; transcript_status "KNOWN"; transcript_name "DAPK1-215"; exon_number "1"; exon_id "ENSE00001784815.2"; talon_gene "27130"; talon_transcript "93702"; talon_exon "438555"; exon_status "KNOWN"; level "2"; source "HAVANA"; tag "not_organism_supported";
chr9	ENSEMBL	exon	87498970	87499139	.	+	.	gene_id "ENSG00000196730.12"; transcript_id "ENST00000495182.5"; gene_type "protein_coding"; gene_status "KNOWN"; gene_name "DAPK1"; transcript_type "processed_transcript"; transcript_status "KNOWN"; transcript_name "DAPK1-215"; exon_number "2"; exon_id "ENSE00003689619.1"; talon_gene "27130"; talon_transcript "93702"; talon_exon "438497"; ccdsid "CCDS43842.1"; exon_status "KNOWN"; level "3"; protein_id "ENSP00000418885.3"; source "ENSEMBL"; tag "basic";
chr9	HAVANA	exon	87506820	87507002	.	+	.	gene_id "ENSG00000196730.12"; transcript_id "ENST00000495182.5"; gene_type "protein_coding"; gene_status "KNOWN"; gene_name "DAPK1"; transcript_type "processed_transcript"; transcript_status "KNOWN"; transcript_name "DAPK1-215"; exon_number "3"; exon_id "ENSE00001823791.1"; talon_gene "27130"; talon_transcript "93702"; talon_exon "438557"; exon_status "KNOWN"; level "2"; source "HAVANA"; tag "not_organism_supported";
chr9	HAVANA	transcript	87497912	87499352	.	+	.	gene_id "ENSG00000196730.12"; transcript_id "ENST00000470267.1"; gene_name "DAPK1"; gene_status "KNOWN"; gene_type "protein_coding"; transcript_type "retained_intron"; transcript_status "KNOWN"; transcript_name "DAPK1-208"; talon_gene "27130"; talon_transcript "93704"; havana_transcript "OTTHUMT00000357397.1"; level "2"; source "HAVANA"; transcript_support_level "2";
chr9	HAVANA	exon	87497912	87498107	.	+	.	gene_id "ENSG00000196730.12"; transcript_id "ENST00000470267.1"; gene_type "protein_coding"; gene_status "KNOWN"; gene_name "DAPK1"; transcript_type "retained_intron"; transcript_status "KNOWN"; transcript_name "DAPK1-208"; exon_number "1"; exon_id "ENSE00001896004.1"; talon_gene "27130"; talon_transcript "93704"; talon_exon "438560"; exon_status "KNOWN"; level "2"; source "HAVANA";
chr9	HAVANA	exon	87498970	87499352	.	+	.	gene_id "ENSG00000196730.12"; transcript_id "ENST00000470267.1"; gene_type "protein_coding"; gene_status "KNOWN"; gene_name "DAPK1"; transcript_type "retained_intron"; transcript_status "KNOWN"; transcript_name "DAPK1-208"; exon_number "2"; exon_id "ENSE00001937408.1"; talon_gene "27130"; talon_transcript "93704"; talon_exon "438561"; exon_status "KNOWN"; level "2"; source "HAVANA";
chr9	TALON	transcript	87706132	87708633	.	+	.	gene_id "ENSG00000196730.12"; transcript_id "ENCODEHT000579922"; gene_name "DAPK1"; gene_status "KNOWN"; gene_type "protein_coding"; transcript_status "NOVEL"; transcript_name "ENCODEHT000579922"; talon_gene "27130"; talon_transcript "579922"; ISM_to_IDs "93700,93706,579872,579915,579916"; ISM_transcript "TRUE";
chr9	ENSEMBL	exon	87706132	87708633	.	+	.	gene_id "ENSG00000196730.12"; transcript_id "ENCODEHT000579922"; gene_type "protein_coding"; gene_status "KNOWN"; gene_name "DAPK1"; transcript_status "NOVEL"; transcript_name "ENCODEHT000579922"; exon_number "1"; exon_id "ENSE00001875919.2"; talon_gene "27130"; talon_transcript "579922"; talon_exon "438552"; ccdsid "CCDS43842.1"; exon_status "KNOWN"; level "3"; protein_id "ENSP00000418885.3"; source "ENSEMBL"; tag "basic";
chr9	HAVANA	gene	87525302	87525475	.	+	.	gene_id "ENSG00000219928.2"; gene_name "AL161787.1"; gene_status "KNOWN"; gene_type "processed_pseudogene"; talon_gene "27131"; havana_gene "OTTHUMG00000020147.1"; level "2"; tag "overlapping_locus";
chr9	HAVANA	transcript	87525302	87525475	.	+	.	gene_id "ENSG00000219928.2"; transcript_id "ENST00000401543.2"; gene_name "AL161787.1"; gene_status "KNOWN"; gene_type "processed_pseudogene"; transcript_type "processed_pseudogene"; transcript_status "KNOWN"; transcript_name "AL161787.1-201"; talon_gene "27131"; talon_transcript "93717"; havana_transcript "OTTHUMT00000052934.1"; level "2"; ont "PGO:0000004"; source "HAVANA"; tag "basic"; transcript_support_level "NA";
chr9	HAVANA	exon	87525302	87525475	.	+	.	gene_id "ENSG00000219928.2"; transcript_id "ENST00000401543.2"; gene_type "processed_pseudogene"; gene_status "KNOWN"; gene_name "AL161787.1"; transcript_type "processed_pseudogene"; transcript_status "KNOWN"; transcript_name "AL161787.1-201"; exon_number "1"; exon_id "ENSE00001550049.2"; talon_gene "27131"; talon_transcript "93717"; talon_exon "438587"; exon_status "KNOWN"; level "2"; ont "PGO:0000004"; source "HAVANA"; tag "basic";
chr9	HAVANA	gene	88016300	88016793	.	+	.	gene_id "ENSG00000217716.3"; gene_name "RPS10P3"; gene_status "KNOWN"; gene_type "processed_pseudogene"; talon_gene "27150"; havana_gene "OTTHUMG00000020159.2"; level "1"; tag "pseudo_consens";
chr9	HAVANA	transcript	88016300	88016793	.	+	.	gene_id "ENSG00000217716.3"; transcript_id "ENST00000439253.1"; gene_name "RPS10P3"; gene_status "KNOWN"; gene_type "processed_pseudogene"; transcript_type "processed_pseudogene"; transcript_status "KNOWN"; transcript_name "RPS10P3-201"; talon_gene "27150"; talon_transcript "93756"; havana_transcript "OTTHUMT00000052956.2"; level "1"; ont "PGO:0000004"; source "HAVANA"; tag "basic"; transcript_support_level "NA";
chr9	HAVANA	exon	88016300	88016793	.	+	.	gene_id "ENSG00000217716.3"; transcript_id "ENST00000439253.1"; gene_type "processed_pseudogene"; gene_status "KNOWN"; gene_name "RPS10P3"; transcript_type "processed_pseudogene"; transcript_status "KNOWN"; transcript_name "RPS10P3-201"; exon_number "1"; exon_id "ENSE00001749289.1"; talon_gene "27150"; talon_transcript "93756"; talon_exon "438757"; exon_status "KNOWN"; level "1"; ont "PGO:0000004"; source "HAVANA"; tag "basic";
chr9	HAVANA	gene	88388419	88475203	.	+	.	gene_id "ENSG00000106723.16"; gene_name "SPIN1"; gene_status "KNOWN"; gene_type "protein_coding"; talon_gene "27158"; havana_gene "OTTHUMG00000020168.2"; level "2";
chr9	HAVANA	transcript	88388419	88478694	.	+	.	gene_id "ENSG00000106723.16"; transcript_id "ENST00000375859.3"; gene_name "SPIN1"; gene_status "KNOWN"; gene_type "protein_coding"; transcript_type "protein_coding"; transcript_status "KNOWN"; transcript_name "SPIN1-201"; talon_gene "27158"; talon_transcript "93764"; ccdsid "CCDS43843.1"; havana_transcript "OTTHUMT00000052967.1"; level "2"; protein_id "ENSP00000365019.3"; source "HAVANA"; tag "CCDS"; transcript_support_level "1";
chr9	HAVANA	exon	88388419	88388538	.	+	.	gene_id "ENSG00000106723.16"; transcript_id "ENST00000375859.3"; gene_type "protein_coding"; gene_status "KNOWN"; gene_name "SPIN1"; transcript_type "protein_coding"; transcript_status "KNOWN"; transcript_name "SPIN1-201"; exon_number "1"; exon_id "ENSE00001089382.7"; talon_gene "27158"; talon_transcript "93764"; talon_exon "438781"; ccdsid "CCDS43843.1"; exon_status "KNOWN"; level "2"; protein_id "ENSP00000365019.3"; source "HAVANA"; tag "CCDS";
chr9	HAVANA	exon	88426382	88426591	.	+	.	gene_id "ENSG00000106723.16"; transcript_id "ENST00000375859.3"; gene_type "protein_coding"; gene_status "KNOWN"; gene_name "SPIN1"; transcript_type "protein_coding"; transcript_status "KNOWN"; transcript_name "SPIN1-201"; exon_number "2"; exon_id "ENSE00003642876.1"; talon_gene "27158"; talon_transcript "93764"; talon_exon "438783"; ccdsid "CCDS43843.1"; exon_status "KNOWN"; level "2"; protein_id "ENSP00000365019.3"; source "HAVANA"; tag "CCDS";
chr9	HAVANA	exon	88448941	88448989	.	+	.	gene_id "ENSG00000106723.16"; transcript_id "ENST00000375859.3"; gene_type "protein_coding"; gene_status "KNOWN"; gene_name "SPIN1"; transcript_type "protein_coding"; transcript_status "KNOWN"; transcript_name "SPIN1-201"; exon_number "3"; exon_id "ENSE00003679219.1"; talon_gene "27158"; talon_transcript "93764"; talon_exon "438785"; ccdsid "CCDS43843.1"; exon_status "KNOWN"; level "2"; protein_id "ENSP00000365019.3"; source "HAVANA"; tag "CCDS";
chr9	HAVANA	exon	88462496	88462749	.	+	.	gene_id "ENSG00000106723.16"; transcript_id "ENST00000375859.3"; gene_type "protein_coding"; gene_status "KNOWN"; gene_name "SPIN1"; transcript_type "protein_coding"; transcript_status "KNOWN"; transcript_name "SPIN1-201"; exon_number "4"; exon_id "ENSE00003592562.1"; talon_gene "27158"; talon_transcript "93764"; talon_exon "438787"; ccdsid "CCDS43843.1"; exon_status "KNOWN"; level "2"; protein_id "ENSP00000365019.3"; source "HAVANA"; tag "CCDS";
chr9	HAVANA	exon	88468372	88468605	.	+	.	gene_id "ENSG00000106723.16"; transcript_id "ENST00000375859.3"; gene_type "protein_coding"; gene_status "KNOWN"; gene_name "SPIN1"; transcript_type "protein_coding"; transcript_status "KNOWN"; transcript_name "SPIN1-201"; exon_number "5"; exon_id "ENSE00003477397.1"; talon_gene "27158"; talon_transcript "93764"; talon_exon "438789"; ccdsid "CCDS43843.1"; exon_status "KNOWN"; level "2"; protein_id "ENSP00000365019.3"; source "HAVANA"; tag "CCDS";
chr9	HAVANA	exon	88475078	88478694	.	+	.	gene_id "ENSG00000106723.16"; transcript_id "ENST00000375859.3"; gene_type "protein_coding"; gene_status "KNOWN"; gene_name "SPIN1"; transcript_type "protein_coding"; transcript_status "KNOWN"; transcript_name "SPIN1-201"; exon_number "6"; exon_id "ENSE00001468598.3"; talon_gene "27158"; talon_transcript "93764"; talon_exon "438791"; ccdsid "CCDS43843.1"; exon_status "KNOWN"; level "2"; protein_id "ENSP00000365019.3"; source "HAVANA"; tag "CCDS";
chr9	HAVANA	transcript	88388452	88475203	.	+	.	gene_id "ENSG00000106723.16"; transcript_id "ENST00000485565.6"; gene_name "SPIN1"; gene_status "KNOWN"; gene_type "protein_coding"; transcript_type "processed_transcript"; transcript_status "KNOWN"; transcript_name "SPIN1-205"; talon_gene "27158"; talon_transcript "93768"; havana_transcript "OTTHUMT00000052972.2"; level "2"; source "HAVANA"; transcript_support_level "3";
chr9	HAVANA	exon	88388452	88388538	.	+	.	gene_id "ENSG00000106723.16"; transcript_id "ENST00000485565.6"; gene_type "protein_coding"; gene_status "KNOWN"; gene_name "SPIN1"; transcript_type "processed_transcript"; transcript_status "KNOWN"; transcript_name "SPIN1-205"; exon_number "1"; exon_id "ENSE00001816106.1"; talon_gene "27158"; talon_transcript "93768"; talon_exon "438808"; exon_status "KNOWN"; level "2"; source "HAVANA";
chr9	HAVANA	exon	88426382	88426591	.	+	.	gene_id "ENSG00000106723.16"; transcript_id "ENST00000485565.6"; gene_type "protein_coding"; gene_status "KNOWN"; gene_name "SPIN1"; transcript_type "processed_transcript"; transcript_status "KNOWN"; transcript_name "SPIN1-205"; exon_number "2"; exon_id "ENSE00003642876.1"; talon_gene "27158"; talon_transcript "93768"; talon_exon "438783"; ccdsid "CCDS43843.1"; exon_status "KNOWN"; level "2"; protein_id "ENSP00000365019.3"; source "HAVANA"; tag "CCDS";
chr9	HAVANA	exon	88448941	88448989	.	+	.	gene_id "ENSG00000106723.16"; transcript_id "ENST00000485565.6"; gene_type "protein_coding"; gene_status "KNOWN"; gene_name "SPIN1"; transcript_type "processed_transcript"; transcript_status "KNOWN"; transcript_name "SPIN1-205"; exon_number "3"; exon_id "ENSE00003679219.1"; talon_gene "27158"; talon_transcript "93768"; talon_exon "438785"; ccdsid "CCDS43843.1"; exon_status "KNOWN"; level "2"; protein_id "ENSP00000365019.3"; source "HAVANA"; tag "CCDS";
chr9	HAVANA	exon	88468372	88468605	.	+	.	gene_id "ENSG00000106723.16"; transcript_id "ENST00000485565.6"; gene_type "protein_coding"; gene_status "KNOWN"; gene_name "SPIN1"; transcript_type "processed_transcript"; transcript_status "KNOWN"; transcript_name "SPIN1-205"; exon_number "4"; exon_id "ENSE00003477397.1"; talon_gene "27158"; talon_transcript "93768"; talon_exon "438789"; ccdsid "CCDS43843.1"; exon_status "KNOWN"; level "2"; protein_id "ENSP00000365019.3"; source "HAVANA"; tag "CCDS";
chr9	HAVANA	exon	88475078	88475203	.	+	.	gene_id "ENSG00000106723.16"; transcript_id "ENST00000485565.6"; gene_type "protein_coding"; gene_status "KNOWN"; gene_name "SPIN1"; transcript_type "processed_transcript"; transcript_status "KNOWN"; transcript_name "SPIN1-205"; exon_number "5"; exon_id "ENSE00003294045.1"; talon_gene "27158"; talon_transcript "93768"; talon_exon "438810"; exon_status "KNOWN"; level "2"; source "HAVANA";
chr9	HAVANA	gene	89311198	89316703	.	+	.	gene_id "ENSG00000123975.4"; gene_name "CKS2"; gene_status "KNOWN"; gene_type "protein_coding"; talon_gene "27170"; havana_gene "OTTHUMG00000020180.1"; level "2"; tag "ncRNA_host";
chr9	HAVANA	transcript	89311198	89316703	.	+	.	gene_id "ENSG00000123975.4"; transcript_id "ENST00000314355.6"; gene_name "CKS2"; gene_status "KNOWN"; gene_type "protein_coding"; transcript_type "protein_coding"; transcript_status "KNOWN"; transcript_name "CKS2-201"; talon_gene "27170"; talon_transcript "93795"; ccdsid "CCDS6682.1"; havana_transcript "OTTHUMT00000052988.1"; level "2"; protein_id "ENSP00000364976.3"; source "HAVANA"; tag "CCDS"; transcript_support_level "1";
chr9	HAVANA	exon	89311198	89311351	.	+	.	gene_id "ENSG00000123975.4"; transcript_id "ENST00000314355.6"; gene_type "protein_coding"; gene_status "KNOWN"; gene_name "CKS2"; transcript_type "protein_coding"; transcript_status "KNOWN"; transcript_name "CKS2-201"; exon_number "1"; exon_id "ENSE00001468493.2"; talon_gene "27170"; talon_transcript "93795"; talon_exon "438900"; ccdsid "CCDS6682.1"; exon_status "KNOWN"; level "2"; protein_id "ENSP00000364976.3"; source "HAVANA"; tag "CCDS";
chr9	HAVANA	exon	89315170	89315297	.	+	.	gene_id "ENSG00000123975.4"; transcript_id "ENST00000314355.6"; gene_type "protein_coding"; gene_status "KNOWN"; gene_name "CKS2"; transcript_type "protein_coding"; transcript_status "KNOWN"; transcript_name "CKS2-201"; exon_number "2"; exon_id "ENSE00000843534.1"; talon_gene "27170"; talon_transcript "93795"; talon_exon "438902"; ccdsid "CCDS6682.1"; exon_status "KNOWN"; level "2"; protein_id "ENSP00000364976.3"; source "HAVANA"; tag "CCDS";
chr9	HAVANA	exon	89316373	89316703	.	+	.	gene_id "ENSG00000123975.4"; transcript_id "ENST00000314355.6"; gene_type "protein_coding"; gene_status "KNOWN"; gene_name "CKS2"; transcript_type "protein_coding"; transcript_status "KNOWN"; transcript_name "CKS2-201"; exon_number "3"; exon_id "ENSE00000843533.5"; talon_gene "27170"; talon_transcript "93795"; talon_exon "438904"; ccdsid "CCDS6682.1"; exon_status "KNOWN"; level "2"; protein_id "ENSP00000364976.3"; source "HAVANA"; tag "CCDS";
chr9	TALON	transcript	89313921	89316703	.	+	.	gene_id "ENSG00000123975.4"; transcript_id "ENCODEHT000580069"; gene_name "CKS2"; gene_status "KNOWN"; gene_type "protein_coding"; transcript_status "NOVEL"; transcript_name "ENCODEHT000580069"; talon_gene "27170"; talon_transcript "580069"; ISM-suffix_to_IDs "93795,579952,579966"; ISM-suffix_transcript "TRUE"; ISM_to_IDs "93795,579952,579966"; ISM_transcript "TRUE";
chr9	TALON	exon	89313921	89315297	.	+	.	gene_id "ENSG00000123975.4"; transcript_id "ENCODEHT000580069"; gene_type "protein_coding"; gene_status "KNOWN"; gene_name "CKS2"; transcript_status "NOVEL"; transcript_name "ENCODEHT000580069"; exon_number "1"; exon_id "1364197"; talon_gene "27170"; talon_transcript "580069"; talon_exon "1364197"; exon_status "NOVEL";
chr9	HAVANA	exon	89316373	89316703	.	+	.	gene_id "ENSG00000123975.4"; transcript_id "ENCODEHT000580069"; gene_type "protein_coding"; gene_status "KNOWN"; gene_name "CKS2"; transcript_status "NOVEL"; transcript_name "ENCODEHT000580069"; exon_number "2"; exon_id "ENSE00000843533.5"; talon_gene "27170"; talon_transcript "580069"; talon_exon "438904"; ccdsid "CCDS6682.1"; exon_status "KNOWN"; level "2"; protein_id "ENSP00000364976.3"; source "HAVANA"; tag "CCDS";
chr9	TALON	transcript	89316373	89316703	.	+	.	gene_id "ENSG00000123975.4"; transcript_id "ENCODEHT000580073"; gene_name "CKS2"; gene_status "KNOWN"; gene_type "protein_coding"; transcript_status "NOVEL"; transcript_name "ENCODEHT000580073"; talon_gene "27170"; talon_transcript "580073"; ISM_to_IDs "93795,579952,579966,580045,580069"; ISM_transcript "TRUE";
chr9	HAVANA	exon	89316373	89316703	.	+	.	gene_id "ENSG00000123975.4"; transcript_id "ENCODEHT000580073"; gene_type "protein_coding"; gene_status "KNOWN"; gene_name "CKS2"; transcript_status "NOVEL"; transcript_name "ENCODEHT000580073"; exon_number "1"; exon_id "ENSE00000843533.5"; talon_gene "27170"; talon_transcript "580073"; talon_exon "438904"; ccdsid "CCDS6682.1"; exon_status "KNOWN"; level "2"; protein_id "ENSP00000364976.3"; source "HAVANA"; tag "CCDS";
chr9	HAVANA	gene	89318506	89359642	.	+	.	gene_id "ENSG00000187742.14"; gene_name "SECISBP2"; gene_status "KNOWN"; gene_type "protein_coding"; talon_gene "27172"; havana_gene "OTTHUMG00000020182.5"; level "2";
chr9	HAVANA	transcript	89318506	89359650	.	+	.	gene_id "ENSG00000187742.14"; transcript_id "ENST00000375807.7"; gene_name "SECISBP2"; gene_status "KNOWN"; gene_type "protein_coding"; transcript_type "protein_coding"; transcript_status "KNOWN"; transcript_name "SECISBP2-202"; talon_gene "27172"; talon_transcript "93797"; ccdsid "CCDS6683.1"; havana_transcript "OTTHUMT00000052990.4"; level "2"; protein_id "ENSP00000364965.3"; source "HAVANA"; tag "CCDS"; transcript_support_level "1";
chr9	HAVANA	exon	89318506	89318612	.	+	.	gene_id "ENSG00000187742.14"; transcript_id "ENST00000375807.7"; gene_type "protein_coding"; gene_status "KNOWN"; gene_name "SECISBP2"; transcript_type "protein_coding"; transcript_status "KNOWN"; transcript_name "SECISBP2-202"; exon_number "1"; exon_id "ENSE00001901994.1"; talon_gene "27172"; talon_transcript "93797"; talon_exon "438906"; ccdsid "CCDS6683.1"; exon_status "KNOWN"; level "2"; protein_id "ENSP00000364965.3"; source "HAVANA"; tag "CCDS";
chr9	ENSEMBL	exon	89319652	89319797	.	+	.	gene_id "ENSG00000187742.14"; transcript_id "ENST00000375807.7"; gene_type "protein_coding"; gene_status "KNOWN"; gene_name "SECISBP2"; transcript_type "protein_coding"; transcript_status "KNOWN"; transcript_name "SECISBP2-202"; exon_number "2"; exon_id "ENSE00003498087.1"; talon_gene "27172"; talon_transcript "93797"; talon_exon "438908"; ccdsid "CCDS65077.1"; exon_status "KNOWN"; level "3"; protein_id "ENSP00000436650.2"; source "ENSEMBL"; tag "CCDS";
chr9	ENSEMBL	exon	89325427	89325676	.	+	.	gene_id "ENSG00000187742.14"; transcript_id "ENST00000375807.7"; gene_type "protein_coding"; gene_status "KNOWN"; gene_name "SECISBP2"; transcript_type "protein_coding"; transcript_status "KNOWN"; transcript_name "SECISBP2-202"; exon_number "3"; exon_id "ENSE00003529813.1"; talon_gene "27172"; talon_transcript "93797"; talon_exon "438910"; ccdsid "CCDS65077.1"; exon_status "KNOWN"; level "3"; protein_id "ENSP00000436650.2"; source "ENSEMBL"; tag "CCDS";
chr9	ENSEMBL	exon	89325897	89326038	.	+	.	gene_id "ENSG00000187742.14"; transcript_id "ENST00000375807.7"; gene_type "protein_coding"; gene_status "KNOWN"; gene_name "SECISBP2"; transcript_type "protein_coding"; transcript_status "KNOWN"; transcript_name "SECISBP2-202"; exon_number "4"; exon_id "ENSE00003622529.1"; talon_gene "27172"; talon_transcript "93797"; talon_exon "438912"; ccdsid "CCDS65077.1"; exon_status "KNOWN"; level "3"; protein_id "ENSP00000436650.2"; source "ENSEMBL"; tag "CCDS";
chr9	ENSEMBL	exon	89328660	89328886	.	+	.	gene_id "ENSG00000187742.14"; transcript_id "ENST00000375807.7"; gene_type "protein_coding"; gene_status "KNOWN"; gene_name "SECISBP2"; transcript_type "protein_coding"; transcript_status "KNOWN"; transcript_name "SECISBP2-202"; exon_number "5"; exon_id "ENSE00001291878.1"; talon_gene "27172"; talon_transcript "93797"; talon_exon "438914"; ccdsid "CCDS65077.1"; exon_status "KNOWN"; level "3"; protein_id "ENSP00000436650.2"; source "ENSEMBL"; tag "CCDS";
chr9	ENSEMBL	exon	89332908	89332986	.	+	.	gene_id "ENSG00000187742.14"; transcript_id "ENST00000375807.7"; gene_type "protein_coding"; gene_status "KNOWN"; gene_name "SECISBP2"; transcript_type "protein_coding"; transcript_status "KNOWN"; transcript_name "SECISBP2-202"; exon_number "6"; exon_id "ENSE00001317765.1"; talon_gene "27172"; talon_transcript "93797"; talon_exon "438916"; ccdsid "CCDS65077.1"; exon_status "KNOWN"; level "3"; protein_id "ENSP00000436650.2"; source "ENSEMBL"; tag "CCDS";
chr9	ENSEMBL	exon	89334522	89334730	.	+	.	gene_id "ENSG00000187742.14"; transcript_id "ENST00000375807.7"; gene_type "protein_coding"; gene_status "KNOWN"; gene_name "SECISBP2"; transcript_type "protein_coding"; transcript_status "KNOWN"; transcript_name "SECISBP2-202"; exon_number "7"; exon_id "ENSE00003533125.1"; talon_gene "27172"; talon_transcript "93797"; talon_exon "438918"; ccdsid "CCDS65077.1"; exon_status "KNOWN"; level "3"; protein_id "ENSP00000436650.2"; source "ENSEMBL"; tag "CCDS";
chr9	ENSEMBL	exon	89338458	89338580	.	+	.	gene_id "ENSG00000187742.14"; transcript_id "ENST00000375807.7"; gene_type "protein_coding"; gene_status "KNOWN"; gene_name "SECISBP2"; transcript_type "protein_coding"; transcript_status "KNOWN"; transcript_name "SECISBP2-202"; exon_number "8"; exon_id "ENSE00003516727.1"; talon_gene "27172"; talon_transcript "93797"; talon_exon "438920"; ccdsid "CCDS65077.1"; exon_status "KNOWN"; level "3"; protein_id "ENSP00000436650.2"; source "ENSEMBL"; tag "CCDS";
chr9	ENSEMBL	exon	89339864	89339953	.	+	.	gene_id "ENSG00000187742.14"; transcript_id "ENST00000375807.7"; gene_type "protein_coding"; gene_status "KNOWN"; gene_name "SECISBP2"; transcript_type "protein_coding"; transcript_status "KNOWN"; transcript_name "SECISBP2-202"; exon_number "9"; exon_id "ENSE00001309134.1"; talon_gene "27172"; talon_transcript "93797"; talon_exon "438922"; ccdsid "CCDS65077.1"; exon_status "KNOWN"; level "3"; protein_id "ENSP00000436650.2"; source "ENSEMBL"; tag "CCDS";
chr9	ENSEMBL	exon	89341347	89341479	.	+	.	gene_id "ENSG00000187742.14"; transcript_id "ENST00000375807.7"; gene_type "protein_coding"; gene_status "KNOWN"; gene_name "SECISBP2"; transcript_type "protein_coding"; transcript_status "KNOWN"; transcript_name "SECISBP2-202"; exon_number "10"; exon_id "ENSE00003784041.1"; talon_gene "27172"; talon_transcript "93797"; talon_exon "438924"; ccdsid "CCDS65077.1"; exon_status "KNOWN"; level "3"; protein_id "ENSP00000436650.2"; source "ENSEMBL"; tag "CCDS";
chr9	ENSEMBL	exon	89346882	89347048	.	+	.	gene_id "ENSG00000187742.14"; transcript_id "ENST00000375807.7"; gene_type "protein_coding"; gene_status "KNOWN"; gene_name "SECISBP2"; transcript_type "protein_coding"; transcript_status "KNOWN"; transcript_name "SECISBP2-202"; exon_number "11"; exon_id "ENSE00001794941.1"; talon_gene "27172"; talon_transcript "93797"; talon_exon "438926"; ccdsid "CCDS65077.1"; exon_status "KNOWN"; level "3"; protein_id "ENSP00000436650.2"; source "ENSEMBL"; tag "CCDS";
chr9	ENSEMBL	exon	89348079	89348214	.	+	.	gene_id "ENSG00000187742.14"; transcript_id "ENST00000375807.7"; gene_type "protein_coding"; gene_status "KNOWN"; gene_name "SECISBP2"; transcript_type "protein_coding"; transcript_status "KNOWN"; transcript_name "SECISBP2-202"; exon_number "12"; exon_id "ENSE00001600699.1"; talon_gene "27172"; talon_transcript "93797"; talon_exon "438928"; ccdsid "CCDS65077.1"; exon_status "KNOWN"; level "3"; protein_id "ENSP00000436650.2"; source "ENSEMBL"; tag "CCDS";
chr9	ENSEMBL	exon	89349776	89349929	.	+	.	gene_id "ENSG00000187742.14"; transcript_id "ENST00000375807.7"; gene_type "protein_coding"; gene_status "KNOWN"; gene_name "SECISBP2"; transcript_type "protein_coding"; transcript_status "KNOWN"; transcript_name "SECISBP2-202"; exon_number "13"; exon_id "ENSE00003543962.1"; talon_gene "27172"; talon_transcript "93797"; talon_exon "438930"; ccdsid "CCDS65077.1"; exon_status "KNOWN"; level "3"; protein_id "ENSP00000436650.2"; source "ENSEMBL"; tag "CCDS";
chr9	ENSEMBL	exon	89350632	89350852	.	+	.	gene_id "ENSG00000187742.14"; transcript_id "ENST00000375807.7"; gene_type "protein_coding"; gene_status "KNOWN"; gene_name "SECISBP2"; transcript_type "protein_coding"; transcript_status "KNOWN"; transcript_name "SECISBP2-202"; exon_number "14"; exon_id "ENSE00003571868.1"; talon_gene "27172"; talon_transcript "93797"; talon_exon "438932"; ccdsid "CCDS65077.1"; exon_status "KNOWN"; level "3"; protein_id "ENSP00000436650.2"; source "ENSEMBL"; tag "CCDS";
chr9	ENSEMBL	exon	89357411	89357565	.	+	.	gene_id "ENSG00000187742.14"; transcript_id "ENST00000375807.7"; gene_type "protein_coding"; gene_status "KNOWN"; gene_name "SECISBP2"; transcript_type "protein_coding"; transcript_status "KNOWN"; transcript_name "SECISBP2-202"; exon_number "15"; exon_id "ENSE00001732656.1"; talon_gene "27172"; talon_transcript "93797"; talon_exon "438934"; ccdsid "CCDS65077.1"; exon_status "KNOWN"; level "3"; protein_id "ENSP00000436650.2"; source "ENSEMBL"; tag "CCDS";
chr9	ENSEMBL	exon	89357999	89358191	.	+	.	gene_id "ENSG00000187742.14"; transcript_id "ENST00000375807.7"; gene_type "protein_coding"; gene_status "KNOWN"; gene_name "SECISBP2"; transcript_type "protein_coding"; transcript_status "KNOWN"; transcript_name "SECISBP2-202"; exon_number "16"; exon_id "ENSE00001597774.1"; talon_gene "27172"; talon_transcript "93797"; talon_exon "438936"; ccdsid "CCDS65077.1"; exon_status "KNOWN"; level "3"; protein_id "ENSP00000436650.2"; source "ENSEMBL"; tag "CCDS";
chr9	HAVANA	exon	89358721	89359650	.	+	.	gene_id "ENSG00000187742.14"; transcript_id "ENST00000375807.7"; gene_type "protein_coding"; gene_status "KNOWN"; gene_name "SECISBP2"; transcript_type "protein_coding"; transcript_status "KNOWN"; transcript_name "SECISBP2-202"; exon_number "17"; exon_id "ENSE00003733573.1"; talon_gene "27172"; talon_transcript "93797"; talon_exon "438938"; ccdsid "CCDS6683.1"; exon_status "KNOWN"; level "2"; protein_id "ENSP00000364965.3"; source "HAVANA"; tag "CCDS";
chr9	HAVANA	transcript	89318519	89359642	.	+	.	gene_id "ENSG00000187742.14"; transcript_id "ENST00000339901.8"; gene_name "SECISBP2"; gene_status "KNOWN"; gene_type "protein_coding"; transcript_type "protein_coding"; transcript_status "KNOWN"; transcript_name "SECISBP2-201"; talon_gene "27172"; talon_transcript "93798"; ccdsid "CCDS65076.1"; havana_transcript "OTTHUMT00000143493.3"; level "2"; protein_id "ENSP00000364959.3"; source "HAVANA"; tag "CCDS"; transcript_support_level "1";
chr9	HAVANA	exon	89318519	89318612	.	+	.	gene_id "ENSG00000187742.14"; transcript_id "ENST00000339901.8"; gene_type "protein_coding"; gene_status "KNOWN"; gene_name "SECISBP2"; transcript_type "protein_coding"; transcript_status "KNOWN"; transcript_name "SECISBP2-201"; exon_number "1"; exon_id "ENSE00001821235.1"; talon_gene "27172"; talon_transcript "93798"; talon_exon "438939"; ccdsid "CCDS65076.1"; exon_status "KNOWN"; level "2"; protein_id "ENSP00000364959.3"; source "HAVANA"; tag "CCDS";
chr9	ENSEMBL	exon	89319652	89319797	.	+	.	gene_id "ENSG00000187742.14"; transcript_id "ENST00000339901.8"; gene_type "protein_coding"; gene_status "KNOWN"; gene_name "SECISBP2"; transcript_type "protein_coding"; transcript_status "KNOWN"; transcript_name "SECISBP2-201"; exon_number "2"; exon_id "ENSE00003498087.1"; talon_gene "27172"; talon_transcript "93798"; talon_exon "438908"; ccdsid "CCDS65077.1"; exon_status "KNOWN"; level "3"; protein_id "ENSP00000436650.2"; source "ENSEMBL"; tag "CCDS";
chr9	HAVANA	exon	89325548	89325676	.	+	.	gene_id "ENSG00000187742.14"; transcript_id "ENST00000339901.8"; gene_type "protein_coding"; gene_status "KNOWN"; gene_name "SECISBP2"; transcript_type "protein_coding"; transcript_status "KNOWN"; transcript_name "SECISBP2-201"; exon_number "3"; exon_id "ENSE00001468424.1"; talon_gene "27172"; talon_transcript "93798"; talon_exon "438941"; ccdsid "CCDS65076.1"; exon_status "KNOWN"; level "2"; protein_id "ENSP00000364959.3"; source "HAVANA"; tag "CCDS";
chr9	ENSEMBL	exon	89325897	89326038	.	+	.	gene_id "ENSG00000187742.14"; transcript_id "ENST00000339901.8"; gene_type "protein_coding"; gene_status "KNOWN"; gene_name "SECISBP2"; transcript_type "protein_coding"; transcript_status "KNOWN"; transcript_name "SECISBP2-201"; exon_number "4"; exon_id "ENSE00003622529.1"; talon_gene "27172"; talon_transcript "93798"; talon_exon "438912"; ccdsid "CCDS65077.1"; exon_status "KNOWN"; level "3"; protein_id "ENSP00000436650.2"; source "ENSEMBL"; tag "CCDS";
chr9	ENSEMBL	exon	89328660	89328886	.	+	.	gene_id "ENSG00000187742.14"; transcript_id "ENST00000339901.8"; gene_type "protein_coding"; gene_status "KNOWN"; gene_name "SECISBP2"; transcript_type "protein_coding"; transcript_status "KNOWN"; transcript_name "SECISBP2-201"; exon_number "5"; exon_id "ENSE00001291878.1"; talon_gene "27172"; talon_transcript "93798"; talon_exon "438914"; ccdsid "CCDS65077.1"; exon_status "KNOWN"; level "3"; protein_id "ENSP00000436650.2"; source "ENSEMBL"; tag "CCDS";
chr9	ENSEMBL	exon	89332908	89332986	.	+	.	gene_id "ENSG00000187742.14"; transcript_id "ENST00000339901.8"; gene_type "protein_coding"; gene_status "KNOWN"; gene_name "SECISBP2"; transcript_type "protein_coding"; transcript_status "KNOWN"; transcript_name "SECISBP2-201"; exon_number "6"; exon_id "ENSE00001317765.1"; talon_gene "27172"; talon_transcript "93798"; talon_exon "438916"; ccdsid "CCDS65077.1"; exon_status "KNOWN"; level "3"; protein_id "ENSP00000436650.2"; source "ENSEMBL"; tag "CCDS";
chr9	ENSEMBL	exon	89334522	89334730	.	+	.	gene_id "ENSG00000187742.14"; transcript_id "ENST00000339901.8"; gene_type "protein_coding"; gene_status "KNOWN"; gene_name "SECISBP2"; transcript_type "protein_coding"; transcript_status "KNOWN"; transcript_name "SECISBP2-201"; exon_number "7"; exon_id "ENSE00003533125.1"; talon_gene "27172"; talon_transcript "93798"; talon_exon "438918"; ccdsid "CCDS65077.1"; exon_status "KNOWN"; level "3"; protein_id "ENSP00000436650.2"; source "ENSEMBL"; tag "CCDS";
chr9	ENSEMBL	exon	89338458	89338580	.	+	.	gene_id "ENSG00000187742.14"; transcript_id "ENST00000339901.8"; gene_type "protein_coding"; gene_status "KNOWN"; gene_name "SECISBP2"; transcript_type "protein_coding"; transcript_status "KNOWN"; transcript_name "SECISBP2-201"; exon_number "8"; exon_id "ENSE00003516727.1"; talon_gene "27172"; talon_transcript "93798"; talon_exon "438920"; ccdsid "CCDS65077.1"; exon_status "KNOWN"; level "3"; protein_id "ENSP00000436650.2"; source "ENSEMBL"; tag "CCDS";
chr9	ENSEMBL	exon	89339864	89339953	.	+	.	gene_id "ENSG00000187742.14"; transcript_id "ENST00000339901.8"; gene_type "protein_coding"; gene_status "KNOWN"; gene_name "SECISBP2"; transcript_type "protein_coding"; transcript_status "KNOWN"; transcript_name "SECISBP2-201"; exon_number "9"; exon_id "ENSE00001309134.1"; talon_gene "27172"; talon_transcript "93798"; talon_exon "438922"; ccdsid "CCDS65077.1"; exon_status "KNOWN"; level "3"; protein_id "ENSP00000436650.2"; source "ENSEMBL"; tag "CCDS";
chr9	ENSEMBL	exon	89341347	89341479	.	+	.	gene_id "ENSG00000187742.14"; transcript_id "ENST00000339901.8"; gene_type "protein_coding"; gene_status "KNOWN"; gene_name "SECISBP2"; transcript_type "protein_coding"; transcript_status "KNOWN"; transcript_name "SECISBP2-201"; exon_number "10"; exon_id "ENSE00003784041.1"; talon_gene "27172"; talon_transcript "93798"; talon_exon "438924"; ccdsid "CCDS65077.1"; exon_status "KNOWN"; level "3"; protein_id "ENSP00000436650.2"; source "ENSEMBL"; tag "CCDS";
chr9	ENSEMBL	exon	89346882	89347048	.	+	.	gene_id "ENSG00000187742.14"; transcript_id "ENST00000339901.8"; gene_type "protein_coding"; gene_status "KNOWN"; gene_name "SECISBP2"; transcript_type "protein_coding"; transcript_status "KNOWN"; transcript_name "SECISBP2-201"; exon_number "11"; exon_id "ENSE00001794941.1"; talon_gene "27172"; talon_transcript "93798"; talon_exon "438926"; ccdsid "CCDS65077.1"; exon_status "KNOWN"; level "3"; protein_id "ENSP00000436650.2"; source "ENSEMBL"; tag "CCDS";
chr9	ENSEMBL	exon	89348079	89348214	.	+	.	gene_id "ENSG00000187742.14"; transcript_id "ENST00000339901.8"; gene_type "protein_coding"; gene_status "KNOWN"; gene_name "SECISBP2"; transcript_type "protein_coding"; transcript_status "KNOWN"; transcript_name "SECISBP2-201"; exon_number "12"; exon_id "ENSE00001600699.1"; talon_gene "27172"; talon_transcript "93798"; talon_exon "438928"; ccdsid "CCDS65077.1"; exon_status "KNOWN"; level "3"; protein_id "ENSP00000436650.2"; source "ENSEMBL"; tag "CCDS";
chr9	ENSEMBL	exon	89349776	89349929	.	+	.	gene_id "ENSG00000187742.14"; transcript_id "ENST00000339901.8"; gene_type "protein_coding"; gene_status "KNOWN"; gene_name "SECISBP2"; transcript_type "protein_coding"; transcript_status "KNOWN"; transcript_name "SECISBP2-201"; exon_number "13"; exon_id "ENSE00003543962.1"; talon_gene "27172"; talon_transcript "93798"; talon_exon "438930"; ccdsid "CCDS65077.1"; exon_status "KNOWN"; level "3"; protein_id "ENSP00000436650.2"; source "ENSEMBL"; tag "CCDS";
chr9	ENSEMBL	exon	89350632	89350852	.	+	.	gene_id "ENSG00000187742.14"; transcript_id "ENST00000339901.8"; gene_type "protein_coding"; gene_status "KNOWN"; gene_name "SECISBP2"; transcript_type "protein_coding"; transcript_status "KNOWN"; transcript_name "SECISBP2-201"; exon_number "14"; exon_id "ENSE00003571868.1"; talon_gene "27172"; talon_transcript "93798"; talon_exon "438932"; ccdsid "CCDS65077.1"; exon_status "KNOWN"; level "3"; protein_id "ENSP00000436650.2"; source "ENSEMBL"; tag "CCDS";
chr9	ENSEMBL	exon	89357411	89357565	.	+	.	gene_id "ENSG00000187742.14"; transcript_id "ENST00000339901.8"; gene_type "protein_coding"; gene_status "KNOWN"; gene_name "SECISBP2"; transcript_type "protein_coding"; transcript_status "KNOWN"; transcript_name "SECISBP2-201"; exon_number "15"; exon_id "ENSE00001732656.1"; talon_gene "27172"; talon_transcript "93798"; talon_exon "438934"; ccdsid "CCDS65077.1"; exon_status "KNOWN"; level "3"; protein_id "ENSP00000436650.2"; source "ENSEMBL"; tag "CCDS";
chr9	ENSEMBL	exon	89357999	89358191	.	+	.	gene_id "ENSG00000187742.14"; transcript_id "ENST00000339901.8"; gene_type "protein_coding"; gene_status "KNOWN"; gene_name "SECISBP2"; transcript_type "protein_coding"; transcript_status "KNOWN"; transcript_name "SECISBP2-201"; exon_number "16"; exon_id "ENSE00001597774.1"; talon_gene "27172"; talon_transcript "93798"; talon_exon "438936"; ccdsid "CCDS65077.1"; exon_status "KNOWN"; level "3"; protein_id "ENSP00000436650.2"; source "ENSEMBL"; tag "CCDS";
chr9	HAVANA	exon	89358721	89359642	.	+	.	gene_id "ENSG00000187742.14"; transcript_id "ENST00000339901.8"; gene_type "protein_coding"; gene_status "KNOWN"; gene_name "SECISBP2"; transcript_type "protein_coding"; transcript_status "KNOWN"; transcript_name "SECISBP2-201"; exon_number "17"; exon_id "ENSE00001713772.2"; talon_gene "27172"; talon_transcript "93798"; talon_exon "438942"; ccdsid "CCDS65076.1"; exon_status "KNOWN"; level "2"; protein_id "ENSP00000364959.3"; source "HAVANA"; tag "CCDS";
chr9	HAVANA	gene	89361601	89381187	.	-	.	gene_id "ENSG00000187764.11"; gene_name "SEMA4D"; gene_status "KNOWN"; gene_type "protein_coding"; talon_gene "27173"; havana_gene "OTTHUMG00000020185.10"; level "2";
chr9	HAVANA	transcript	89361601	89364651	.	-	.	gene_id "ENSG00000187764.11"; transcript_id "ENST00000420101.6"; gene_name "SEMA4D"; gene_status "KNOWN"; gene_type "protein_coding"; transcript_type "protein_coding"; transcript_status "KNOWN"; transcript_name "SEMA4D-204"; talon_gene "27173"; talon_transcript "93809"; havana_transcript "OTTHUMT00000143638.1"; level "2"; protein_id "ENSP00000399948.2"; source "HAVANA"; tag "basic"; transcript_support_level "1";
chr9	HAVANA	exon	89363741	89364651	.	-	.	gene_id "ENSG00000187764.11"; transcript_id "ENST00000420101.6"; gene_type "protein_coding"; gene_status "KNOWN"; gene_name "SEMA4D"; transcript_type "protein_coding"; transcript_status "KNOWN"; transcript_name "SEMA4D-204"; exon_number "1"; exon_id "ENSE00001901642.1"; talon_gene "27173"; talon_transcript "93809"; talon_exon "439007"; exon_status "KNOWN"; level "2"; protein_id "ENSP00000399948.2"; source "HAVANA"; tag "basic";
chr9	ENSEMBL	exon	89363430	89363527	.	-	.	gene_id "ENSG00000187764.11"; transcript_id "ENST00000420101.6"; gene_type "protein_coding"; gene_status "KNOWN"; gene_name "SEMA4D"; transcript_type "protein_coding"; transcript_status "KNOWN"; transcript_name "SEMA4D-204"; exon_number "2"; exon_id "ENSE00003539249.1"; talon_gene "27173"; talon_transcript "93809"; talon_exon "438998"; ccdsid "CCDS47991.1"; exon_status "KNOWN"; level "3"; protein_id "ENSP00000391733.1"; source "ENSEMBL"; tag "CCDS";
chr9	HAVANA	exon	89361601	89362428	.	-	.	gene_id "ENSG00000187764.11"; transcript_id "ENST00000420101.6"; gene_type "protein_coding"; gene_status "KNOWN"; gene_name "SEMA4D"; transcript_type "protein_coding"; transcript_status "KNOWN"; transcript_name "SEMA4D-204"; exon_number "3"; exon_id "ENSE00003483306.1"; talon_gene "27173"; talon_transcript "93809"; talon_exon "439008"; exon_status "KNOWN"; level "2"; protein_id "ENSP00000399948.2"; source "HAVANA"; tag "basic";
chr9	HAVANA	transcript	89377391	89498089	.	-	.	gene_id "ENSG00000187764.11"; transcript_id "ENST00000422704.6"; gene_name "SEMA4D"; gene_status "KNOWN"; gene_type "protein_coding"; transcript_type "protein_coding"; transcript_status "KNOWN"; transcript_name "SEMA4D-208"; talon_gene "27173"; talon_transcript "93818"; ccdsid "CCDS6685.1"; havana_transcript "OTTHUMT00000342402.2"; level "2"; protein_id "ENSP00000388768.2"; source "HAVANA"; tag "CCDS"; transcript_support_level "1";
chr9	HAVANA	exon	89497919	89498089	.	-	.	gene_id "ENSG00000187764.11"; transcript_id "ENST00000422704.6"; gene_type "protein_coding"; gene_status "KNOWN"; gene_name "SEMA4D"; transcript_type "protein_coding"; transcript_status "KNOWN"; transcript_name "SEMA4D-208"; exon_number "1"; exon_id "ENSE00002237006.1"; talon_gene "27173"; talon_transcript "93818"; talon_exon "439026"; ccdsid "CCDS6685.1"; exon_status "KNOWN"; level "2"; protein_id "ENSP00000388768.2"; source "HAVANA"; tag "CCDS";
chr9	HAVANA	exon	89455888	89455953	.	-	.	gene_id "ENSG00000187764.11"; transcript_id "ENST00000422704.6"; gene_type "protein_coding"; gene_status "KNOWN"; gene_name "SEMA4D"; transcript_type "protein_coding"; transcript_status "KNOWN"; transcript_name "SEMA4D-208"; exon_number "2"; exon_id "ENSE00001424804.1"; talon_gene "27173"; talon_transcript "93818"; talon_exon "439003"; ccdsid "CCDS47991.1"; exon_status "KNOWN"; level "2"; protein_id "ENSP00000411981.2"; source "HAVANA"; tag "CCDS";
chr9	ENSEMBL	exon	89405351	89405699	.	-	.	gene_id "ENSG00000187764.11"; transcript_id "ENST00000422704.6"; gene_type "protein_coding"; gene_status "KNOWN"; gene_name "SEMA4D"; transcript_type "protein_coding"; transcript_status "KNOWN"; transcript_name "SEMA4D-208"; exon_number "3"; exon_id "ENSE00001416368.1"; talon_gene "27173"; talon_transcript "93818"; talon_exon "438968"; ccdsid "CCDS47991.1"; exon_status "KNOWN"; level "3"; protein_id "ENSP00000391733.1"; source "ENSEMBL"; tag "CCDS";
chr9	ENSEMBL	exon	89402871	89403016	.	-	.	gene_id "ENSG00000187764.11"; transcript_id "ENST00000422704.6"; gene_type "protein_coding"; gene_status "KNOWN"; gene_name "SEMA4D"; transcript_type "protein_coding"; transcript_status "KNOWN"; transcript_name "SEMA4D-208"; exon_number "4"; exon_id "ENSE00001405010.1"; talon_gene "27173"; talon_transcript "93818"; talon_exon "438970"; ccdsid "CCDS47991.1"; exon_status "KNOWN"; level "3"; protein_id "ENSP00000391733.1"; source "ENSEMBL"; tag "CCDS";
chr9	ENSEMBL	exon	89399276	89399338	.	-	.	gene_id "ENSG00000187764.11"; transcript_id "ENST00000422704.6"; gene_type "protein_coding"; gene_status "KNOWN"; gene_name "SEMA4D"; transcript_type "protein_coding"; transcript_status "KNOWN"; transcript_name "SEMA4D-208"; exon_number "5"; exon_id "ENSE00001432732.1"; talon_gene "27173"; talon_transcript "93818"; talon_exon "438972"; ccdsid "CCDS47991.1"; exon_status "KNOWN"; level "3"; protein_id "ENSP00000391733.1"; source "ENSEMBL"; tag "CCDS";
chr9	ENSEMBL	exon	89396737	89396835	.	-	.	gene_id "ENSG00000187764.11"; transcript_id "ENST00000422704.6"; gene_type "protein_coding"; gene_status "KNOWN"; gene_name "SEMA4D"; transcript_type "protein_coding"; transcript_status "KNOWN"; transcript_name "SEMA4D-208"; exon_number "6"; exon_id "ENSE00002278000.1"; talon_gene "27173"; talon_transcript "93818"; talon_exon "438974"; ccdsid "CCDS47991.1"; exon_status "KNOWN"; level "3"; protein_id "ENSP00000391733.1"; source "ENSEMBL"; tag "CCDS";
chr9	ENSEMBL	exon	89393562	89393655	.	-	.	gene_id "ENSG00000187764.11"; transcript_id "ENST00000422704.6"; gene_type "protein_coding"; gene_status "KNOWN"; gene_name "SEMA4D"; transcript_type "protein_coding"; transcript_status "KNOWN"; transcript_name "SEMA4D-208"; exon_number "7"; exon_id "ENSE00001365232.1"; talon_gene "27173"; talon_transcript "93818"; talon_exon "438976"; ccdsid "CCDS47991.1"; exon_status "KNOWN"; level "3"; protein_id "ENSP00000391733.1"; source "ENSEMBL"; tag "CCDS";
chr9	ENSEMBL	exon	89392423	89392536	.	-	.	gene_id "ENSG00000187764.11"; transcript_id "ENST00000422704.6"; gene_type "protein_coding"; gene_status "KNOWN"; gene_name "SEMA4D"; transcript_type "protein_coding"; transcript_status "KNOWN"; transcript_name "SEMA4D-208"; exon_number "8"; exon_id "ENSE00001381319.1"; talon_gene "27173"; talon_transcript "93818"; talon_exon "438978"; ccdsid "CCDS47991.1"; exon_status "KNOWN"; level "3"; protein_id "ENSP00000391733.1"; source "ENSEMBL"; tag "CCDS";
chr9	ENSEMBL	exon	89391264	89391415	.	-	.	gene_id "ENSG00000187764.11"; transcript_id "ENST00000422704.6"; gene_type "protein_coding"; gene_status "KNOWN"; gene_name "SEMA4D"; transcript_type "protein_coding"; transcript_status "KNOWN"; transcript_name "SEMA4D-208"; exon_number "9"; exon_id "ENSE00001384069.1"; talon_gene "27173"; talon_transcript "93818"; talon_exon "438980"; ccdsid "CCDS47991.1"; exon_status "KNOWN"; level "3"; protein_id "ENSP00000391733.1"; source "ENSEMBL"; tag "CCDS";
chr9	ENSEMBL	exon	89388872	89389047	.	-	.	gene_id "ENSG00000187764.11"; transcript_id "ENST00000422704.6"; gene_type "protein_coding"; gene_status "KNOWN"; gene_name "SEMA4D"; transcript_type "protein_coding"; transcript_status "KNOWN"; transcript_name "SEMA4D-208"; exon_number "10"; exon_id "ENSE00001383236.1"; talon_gene "27173"; talon_transcript "93818"; talon_exon "438982"; ccdsid "CCDS47991.1"; exon_status "KNOWN"; level "3"; protein_id "ENSP00000391733.1"; source "ENSEMBL"; tag "CCDS";
chr9	ENSEMBL	exon	89388636	89388792	.	-	.	gene_id "ENSG00000187764.11"; transcript_id "ENST00000422704.6"; gene_type "protein_coding"; gene_status "KNOWN"; gene_name "SEMA4D"; transcript_type "protein_coding"; transcript_status "KNOWN"; transcript_name "SEMA4D-208"; exon_number "11"; exon_id "ENSE00001364475.1"; talon_gene "27173"; talon_transcript "93818"; talon_exon "438984"; ccdsid "CCDS47991.1"; exon_status "KNOWN"; level "3"; protein_id "ENSP00000391733.1"; source "ENSEMBL"; tag "CCDS";
chr9	ENSEMBL	exon	89387386	89387608	.	-	.	gene_id "ENSG00000187764.11"; transcript_id "ENST00000422704.6"; gene_type "protein_coding"; gene_status "KNOWN"; gene_name "SEMA4D"; transcript_type "protein_coding"; transcript_status "KNOWN"; transcript_name "SEMA4D-208"; exon_number "12"; exon_id "ENSE00001384090.1"; talon_gene "27173"; talon_transcript "93818"; talon_exon "438986"; ccdsid "CCDS47991.1"; exon_status "KNOWN"; level "3"; protein_id "ENSP00000391733.1"; source "ENSEMBL"; tag "CCDS";
chr9	ENSEMBL	exon	89386367	89386482	.	-	.	gene_id "ENSG00000187764.11"; transcript_id "ENST00000422704.6"; gene_type "protein_coding"; gene_status "KNOWN"; gene_name "SEMA4D"; transcript_type "protein_coding"; transcript_status "KNOWN"; transcript_name "SEMA4D-208"; exon_number "13"; exon_id "ENSE00001371945.1"; talon_gene "27173"; talon_transcript "93818"; talon_exon "438988"; ccdsid "CCDS47991.1"; exon_status "KNOWN"; level "3"; protein_id "ENSP00000391733.1"; source "ENSEMBL"; tag "CCDS";
chr9	ENSEMBL	exon	89381174	89381346	.	-	.	gene_id "ENSG00000187764.11"; transcript_id "ENST00000422704.6"; gene_type "protein_coding"; gene_status "KNOWN"; gene_name "SEMA4D"; transcript_type "protein_coding"; transcript_status "KNOWN"; transcript_name "SEMA4D-208"; exon_number "14"; exon_id "ENSE00003553839.1"; talon_gene "27173"; talon_transcript "93818"; talon_exon "438990"; ccdsid "CCDS47991.1"; exon_status "KNOWN"; level "3"; protein_id "ENSP00000391733.1"; source "ENSEMBL"; tag "CCDS";
chr9	ENSEMBL	exon	89381055	89381098	.	-	.	gene_id "ENSG00000187764.11"; transcript_id "ENST00000422704.6"; gene_type "protein_coding"; gene_status "KNOWN"; gene_name "SEMA4D"; transcript_type "protein_coding"; transcript_status "KNOWN"; transcript_name "SEMA4D-208"; exon_number "15"; exon_id "ENSE00003578303.1"; talon_gene "27173"; talon_transcript "93818"; talon_exon "438992"; ccdsid "CCDS47991.1"; exon_status "KNOWN"; level "3"; protein_id "ENSP00000391733.1"; source "ENSEMBL"; tag "CCDS";
chr9	HAVANA	exon	89377391	89379629	.	-	.	gene_id "ENSG00000187764.11"; transcript_id "ENST00000422704.6"; gene_type "protein_coding"; gene_status "KNOWN"; gene_name "SEMA4D"; transcript_type "protein_coding"; transcript_status "KNOWN"; transcript_name "SEMA4D-208"; exon_number "16"; exon_id "ENSE00001615241.1"; talon_gene "27173"; talon_transcript "93818"; talon_exon "439028"; ccdsid "CCDS6685.1"; exon_status "KNOWN"; level "2"; protein_id "ENSP00000388768.2"; source "HAVANA"; tag "CCDS";
chr9	HAVANA	transcript	89379375	89381843	.	-	.	gene_id "ENSG00000187764.11"; transcript_id "ENST00000486935.2"; gene_name "SEMA4D"; gene_status "KNOWN"; gene_type "protein_coding"; transcript_type "retained_intron"; transcript_status "KNOWN"; transcript_name "SEMA4D-219"; talon_gene "27173"; talon_transcript "93819"; havana_transcript "OTTHUMT00000342404.2"; level "2"; source "HAVANA"; transcript_support_level "2";
chr9	HAVANA	exon	89381174	89381843	.	-	.	gene_id "ENSG00000187764.11"; transcript_id "ENST00000486935.2"; gene_type "protein_coding"; gene_status "KNOWN"; gene_name "SEMA4D"; transcript_type "retained_intron"; transcript_status "KNOWN"; transcript_name "SEMA4D-219"; exon_number "1"; exon_id "ENSE00001886358.1"; talon_gene "27173"; talon_transcript "93819"; talon_exon "439029"; exon_status "KNOWN"; level "2"; source "HAVANA";
chr9	ENSEMBL	exon	89381055	89381098	.	-	.	gene_id "ENSG00000187764.11"; transcript_id "ENST00000486935.2"; gene_type "protein_coding"; gene_status "KNOWN"; gene_name "SEMA4D"; transcript_type "retained_intron"; transcript_status "KNOWN"; transcript_name "SEMA4D-219"; exon_number "2"; exon_id "ENSE00003578303.1"; talon_gene "27173"; talon_transcript "93819"; talon_exon "438992"; ccdsid "CCDS47991.1"; exon_status "KNOWN"; level "3"; protein_id "ENSP00000391733.1"; source "ENSEMBL"; tag "CCDS";
chr9	HAVANA	exon	89379375	89379629	.	-	.	gene_id "ENSG00000187764.11"; transcript_id "ENST00000486935.2"; gene_type "protein_coding"; gene_status "KNOWN"; gene_name "SEMA4D"; transcript_type "retained_intron"; transcript_status "KNOWN"; transcript_name "SEMA4D-219"; exon_number "3"; exon_id "ENSE00002322389.1"; talon_gene "27173"; talon_transcript "93819"; talon_exon "439030"; exon_status "KNOWN"; level "2"; source "HAVANA";
chr9	HAVANA	transcript	89379587	89381187	.	-	.	gene_id "ENSG00000187764.11"; transcript_id "ENST00000540183.1"; gene_name "SEMA4D"; gene_status "KNOWN"; gene_type "protein_coding"; transcript_type "retained_intron"; transcript_status "KNOWN"; transcript_name "SEMA4D-222"; talon_gene "27173"; talon_transcript "93820"; havana_transcript "OTTHUMT00000402465.1"; level "2"; source "HAVANA"; transcript_support_level "3";
chr9	HAVANA	exon	89381055	89381187	.	-	.	gene_id "ENSG00000187764.11"; transcript_id "ENST00000540183.1"; gene_type "protein_coding"; gene_status "KNOWN"; gene_name "SEMA4D"; transcript_type "retained_intron"; transcript_status "KNOWN"; transcript_name "SEMA4D-222"; exon_number "1"; exon_id "ENSE00002225005.1"; talon_gene "27173"; talon_transcript "93820"; talon_exon "439031"; exon_status "KNOWN"; level "2"; source "HAVANA";
chr9	HAVANA	exon	89379587	89379629	.	-	.	gene_id "ENSG00000187764.11"; transcript_id "ENST00000540183.1"; gene_type "protein_coding"; gene_status "KNOWN"; gene_name "SEMA4D"; transcript_type "retained_intron"; transcript_status "KNOWN"; transcript_name "SEMA4D-222"; exon_number "2"; exon_id "ENSE00001922302.2"; talon_gene "27173"; talon_transcript "93820"; talon_exon "439032"; exon_status "KNOWN"; level "2"; source "HAVANA";
chr9	HAVANA	gene	89449558	89450754	.	+	.	gene_id "ENSG00000231799.2"; gene_name "PA2G4P6"; gene_status "KNOWN"; gene_type "processed_pseudogene"; talon_gene "27174"; havana_gene "OTTHUMG00000020186.2"; level "1"; tag "pseudo_consens";
chr9	HAVANA	transcript	89449558	89450754	.	+	.	gene_id "ENSG00000231799.2"; transcript_id "ENST00000438325.2"; gene_name "PA2G4P6"; gene_status "KNOWN"; gene_type "processed_pseudogene"; transcript_type "processed_pseudogene"; transcript_status "KNOWN"; transcript_name "PA2G4P6-201"; talon_gene "27174"; talon_transcript "93830"; havana_transcript "OTTHUMT00000052999.2"; level "1"; ont "PGO:0000004"; source "HAVANA"; tag "basic"; transcript_support_level "NA";
chr9	HAVANA	exon	89449558	89450754	.	+	.	gene_id "ENSG00000231799.2"; transcript_id "ENST00000438325.2"; gene_type "processed_pseudogene"; gene_status "KNOWN"; gene_name "PA2G4P6"; transcript_type "processed_pseudogene"; transcript_status "KNOWN"; transcript_name "PA2G4P6-201"; exon_number "1"; exon_id "ENSE00001668324.2"; talon_gene "27174"; talon_transcript "93830"; talon_exon "439055"; exon_status "KNOWN"; level "1"; ont "PGO:0000004"; source "HAVANA"; tag "basic";
chr9	HAVANA	gene	89605013	89606555	.	+	.	gene_id "ENSG00000130222.10"; gene_name "GADD45G"; gene_status "KNOWN"; gene_type "protein_coding"; talon_gene "27177"; havana_gene "OTTHUMG00000020187.1"; level "2";
chr9	HAVANA	transcript	89605013	89606555	.	+	.	gene_id "ENSG00000130222.10"; transcript_id "ENST00000252506.10"; gene_name "GADD45G"; gene_status "KNOWN"; gene_type "protein_coding"; transcript_type "protein_coding"; transcript_status "KNOWN"; transcript_name "GADD45G-201"; talon_gene "27177"; talon_transcript "93837"; ccdsid "CCDS6686.1"; havana_transcript "OTTHUMT00000053000.1"; level "2"; protein_id "ENSP00000252506.6"; source "HAVANA"; tag "CCDS"; transcript_support_level "1";
chr9	HAVANA	exon	89605013	89605174	.	+	.	gene_id "ENSG00000130222.10"; transcript_id "ENST00000252506.10"; gene_type "protein_coding"; gene_status "KNOWN"; gene_name "GADD45G"; transcript_type "protein_coding"; transcript_status "KNOWN"; transcript_name "GADD45G-201"; exon_number "1"; exon_id "ENSE00001122964.3"; talon_gene "27177"; talon_transcript "93837"; talon_exon "439080"; ccdsid "CCDS6686.1"; exon_status "KNOWN"; level "2"; protein_id "ENSP00000252506.6"; source "HAVANA"; tag "CCDS";
chr9	HAVANA	exon	89605432	89605533	.	+	.	gene_id "ENSG00000130222.10"; transcript_id "ENST00000252506.10"; gene_type "protein_coding"; gene_status "KNOWN"; gene_name "GADD45G"; transcript_type "protein_coding"; transcript_status "KNOWN"; transcript_name "GADD45G-201"; exon_number "2"; exon_id "ENSE00000894766.1"; talon_gene "27177"; talon_transcript "93837"; talon_exon "439082"; ccdsid "CCDS6686.1"; exon_status "KNOWN"; level "2"; protein_id "ENSP00000252506.6"; source "HAVANA"; tag "CCDS";
chr9	HAVANA	exon	89605667	89605880	.	+	.	gene_id "ENSG00000130222.10"; transcript_id "ENST00000252506.10"; gene_type "protein_coding"; gene_status "KNOWN"; gene_name "GADD45G"; transcript_type "protein_coding"; transcript_status "KNOWN"; transcript_name "GADD45G-201"; exon_number "3"; exon_id "ENSE00001168289.1"; talon_gene "27177"; talon_transcript "93837"; talon_exon "439084"; ccdsid "CCDS6686.1"; exon_status "KNOWN"; level "2"; protein_id "ENSP00000252506.6"; source "HAVANA"; tag "CCDS";
chr9	HAVANA	exon	89605969	89606555	.	+	.	gene_id "ENSG00000130222.10"; transcript_id "ENST00000252506.10"; gene_type "protein_coding"; gene_status "KNOWN"; gene_name "GADD45G"; transcript_type "protein_coding"; transcript_status "KNOWN"; transcript_name "GADD45G-201"; exon_number "4"; exon_id "ENSE00001025891.8"; talon_gene "27177"; talon_transcript "93837"; talon_exon "439086"; ccdsid "CCDS6686.1"; exon_status "KNOWN"; level "2"; protein_id "ENSP00000252506.6"; source "HAVANA"; tag "CCDS";
chr9	HAVANA	gene	89701651	89719670	.	+	.	gene_id "ENSG00000237372.2"; gene_name "UNQ6494"; gene_status "KNOWN"; gene_type "lincRNA"; talon_gene "27178"; havana_gene "OTTHUMG00000020188.4"; level "1";
chr9	HAVANA	transcript	89701651	89719670	.	+	.	gene_id "ENSG00000237372.2"; transcript_id "ENST00000444374.1"; gene_name "UNQ6494"; gene_status "KNOWN"; gene_type "lincRNA"; transcript_type "lincRNA"; transcript_status "KNOWN"; transcript_name "UNQ6494-201"; talon_gene "27178"; talon_transcript "93841"; havana_transcript "OTTHUMT00000053003.2"; level "1"; source "HAVANA"; tag "exp_conf"; transcript_support_level "2";
chr9	HAVANA	exon	89701651	89701988	.	+	.	gene_id "ENSG00000237372.2"; transcript_id "ENST00000444374.1"; gene_type "lincRNA"; gene_status "KNOWN"; gene_name "UNQ6494"; transcript_type "lincRNA"; transcript_status "KNOWN"; transcript_name "UNQ6494-201"; exon_number "1"; exon_id "ENSE00001777476.1"; talon_gene "27178"; talon_transcript "93841"; talon_exon "439104"; exon_status "KNOWN"; level "1"; source "HAVANA"; tag "exp_conf";
chr9	HAVANA	exon	89719187	89719670	.	+	.	gene_id "ENSG00000237372.2"; transcript_id "ENST00000444374.1"; gene_type "lincRNA"; gene_status "KNOWN"; gene_name "UNQ6494"; transcript_type "lincRNA"; transcript_status "KNOWN"; transcript_name "UNQ6494-201"; exon_number "2"; exon_id "ENSE00001735751.1"; talon_gene "27178"; talon_transcript "93841"; talon_exon "439105"; exon_status "KNOWN"; level "1"; source "HAVANA"; tag "exp_conf";
chr9	HAVANA	gene	90801787	90898549	.	+	.	gene_id "ENSG00000165025.14"; gene_name "SYK"; gene_status "KNOWN"; gene_type "protein_coding"; talon_gene "27194"; havana_gene "OTTHUMG00000020200.1"; level "2";
chr9	HAVANA	transcript	90801787	90898549	.	+	.	gene_id "ENSG00000165025.14"; transcript_id "ENST00000375754.8"; gene_name "SYK"; gene_status "KNOWN"; gene_type "protein_coding"; transcript_type "protein_coding"; transcript_status "KNOWN"; transcript_name "SYK-204"; talon_gene "27194"; talon_transcript "93862"; ccdsid "CCDS6688.1"; havana_transcript "OTTHUMT00000053018.1"; level "2"; protein_id "ENSP00000364907.4"; source "HAVANA"; tag "CCDS"; transcript_support_level "1";
chr9	HAVANA	exon	90801787	90801893	.	+	.	gene_id "ENSG00000165025.14"; transcript_id "ENST00000375754.8"; gene_type "protein_coding"; gene_status "KNOWN"; gene_name "SYK"; transcript_type "protein_coding"; transcript_status "KNOWN"; transcript_name "SYK-204"; exon_number "1"; exon_id "ENSE00001468303.4"; talon_gene "27194"; talon_transcript "93862"; talon_exon "439171"; ccdsid "CCDS6688.1"; exon_status "KNOWN"; level "2"; protein_id "ENSP00000364907.4"; source "HAVANA"; tag "CCDS";
chr9	HAVANA	exon	90843858	90844315	.	+	.	gene_id "ENSG00000165025.14"; transcript_id "ENST00000375754.8"; gene_type "protein_coding"; gene_status "KNOWN"; gene_name "SYK"; transcript_type "protein_coding"; transcript_status "KNOWN"; transcript_name "SYK-204"; exon_number "2"; exon_id "ENSE00001468302.1"; talon_gene "27194"; talon_transcript "93862"; talon_exon "439173"; ccdsid "CCDS6688.1"; exon_status "KNOWN"; level "2"; protein_id "ENSP00000364907.4"; source "HAVANA"; tag "CCDS";
chr9	HAVANA	exon	90845434	90845594	.	+	.	gene_id "ENSG00000165025.14"; transcript_id "ENST00000375754.8"; gene_type "protein_coding"; gene_status "KNOWN"; gene_name "SYK"; transcript_type "protein_coding"; transcript_status "KNOWN"; transcript_name "SYK-204"; exon_number "3"; exon_id "ENSE00001176524.1"; talon_gene "27194"; talon_transcript "93862"; talon_exon "439175"; ccdsid "CCDS6688.1"; exon_status "KNOWN"; level "2"; protein_id "ENSP00000364907.4"; source "HAVANA"; tag "CCDS";
chr9	HAVANA	exon	90862206	90862344	.	+	.	gene_id "ENSG00000165025.14"; transcript_id "ENST00000375754.8"; gene_type "protein_coding"; gene_status "KNOWN"; gene_name "SYK"; transcript_type "protein_coding"; transcript_status "KNOWN"; transcript_name "SYK-204"; exon_number "4"; exon_id "ENSE00001176518.1"; talon_gene "27194"; talon_transcript "93862"; talon_exon "439177"; ccdsid "CCDS6688.1"; exon_status "KNOWN"; level "2"; protein_id "ENSP00000364907.4"; source "HAVANA"; tag "CCDS";
chr9	HAVANA	exon	90864589	90864667	.	+	.	gene_id "ENSG00000165025.14"; transcript_id "ENST00000375754.8"; gene_type "protein_coding"; gene_status "KNOWN"; gene_name "SYK"; transcript_type "protein_coding"; transcript_status "KNOWN"; transcript_name "SYK-204"; exon_number "5"; exon_id "ENSE00001176425.1"; talon_gene "27194"; talon_transcript "93862"; talon_exon "439179"; ccdsid "CCDS6688.1"; exon_status "KNOWN"; level "2"; protein_id "ENSP00000364907.4"; source "HAVANA"; tag "CCDS";
chr9	HAVANA	exon	90865048	90865097	.	+	.	gene_id "ENSG00000165025.14"; transcript_id "ENST00000375754.8"; gene_type "protein_coding"; gene_status "KNOWN"; gene_name "SYK"; transcript_type "protein_coding"; transcript_status "KNOWN"; transcript_name "SYK-204"; exon_number "6"; exon_id "ENSE00001176505.1"; talon_gene "27194"; talon_transcript "93862"; talon_exon "439181"; ccdsid "CCDS6688.1"; exon_status "KNOWN"; level "2"; protein_id "ENSP00000364907.4"; source "HAVANA"; tag "CCDS";
chr9	HAVANA	exon	90867131	90867199	.	+	.	gene_id "ENSG00000165025.14"; transcript_id "ENST00000375754.8"; gene_type "protein_coding"; gene_status "KNOWN"; gene_name "SYK"; transcript_type "protein_coding"; transcript_status "KNOWN"; transcript_name "SYK-204"; exon_number "7"; exon_id "ENSE00001176494.1"; talon_gene "27194"; talon_transcript "93862"; talon_exon "439183"; ccdsid "CCDS6688.1"; exon_status "KNOWN"; level "2"; protein_id "ENSP00000364907.4"; source "HAVANA"; tag "CCDS";
chr9	HAVANA	exon	90874204	90874291	.	+	.	gene_id "ENSG00000165025.14"; transcript_id "ENST00000375754.8"; gene_type "protein_coding"; gene_status "KNOWN"; gene_name "SYK"; transcript_type "protein_coding"; transcript_status "KNOWN"; transcript_name "SYK-204"; exon_number "8"; exon_id "ENSE00001176486.1"; talon_gene "27194"; talon_transcript "93862"; talon_exon "439185"; ccdsid "CCDS6688.1"; exon_status "KNOWN"; level "2"; protein_id "ENSP00000364907.4"; source "HAVANA"; tag "CCDS";
chr9	HAVANA	exon	90874672	90874849	.	+	.	gene_id "ENSG00000165025.14"; transcript_id "ENST00000375754.8"; gene_type "protein_coding"; gene_status "KNOWN"; gene_name "SYK"; transcript_type "protein_coding"; transcript_status "KNOWN"; transcript_name "SYK-204"; exon_number "9"; exon_id "ENSE00001176477.1"; talon_gene "27194"; talon_transcript "93862"; talon_exon "439187"; ccdsid "CCDS6688.1"; exon_status "KNOWN"; level "2"; protein_id "ENSP00000364907.4"; source "HAVANA"; tag "CCDS";
chr9	HAVANA	exon	90877571	90877780	.	+	.	gene_id "ENSG00000165025.14"; transcript_id "ENST00000375754.8"; gene_type "protein_coding"; gene_status "KNOWN"; gene_name "SYK"; transcript_type "protein_coding"; transcript_status "KNOWN"; transcript_name "SYK-204"; exon_number "10"; exon_id "ENSE00001176467.1"; talon_gene "27194"; talon_transcript "93862"; talon_exon "439189"; ccdsid "CCDS6688.1"; exon_status "KNOWN"; level "2"; protein_id "ENSP00000364907.4"; source "HAVANA"; tag "CCDS";
chr9	HAVANA	exon	90878764	90878953	.	+	.	gene_id "ENSG00000165025.14"; transcript_id "ENST00000375754.8"; gene_type "protein_coding"; gene_status "KNOWN"; gene_name "SYK"; transcript_type "protein_coding"; transcript_status "KNOWN"; transcript_name "SYK-204"; exon_number "11"; exon_id "ENSE00001176458.1"; talon_gene "27194"; talon_transcript "93862"; talon_exon "439191"; ccdsid "CCDS6688.1"; exon_status "KNOWN"; level "2"; protein_id "ENSP00000364907.4"; source "HAVANA"; tag "CCDS";
chr9	HAVANA	exon	90887749	90887889	.	+	.	gene_id "ENSG00000165025.14"; transcript_id "ENST00000375754.8"; gene_type "protein_coding"; gene_status "KNOWN"; gene_name "SYK"; transcript_type "protein_coding"; transcript_status "KNOWN"; transcript_name "SYK-204"; exon_number "12"; exon_id "ENSE00001176447.1"; talon_gene "27194"; talon_transcript "93862"; talon_exon "439193"; ccdsid "CCDS6688.1"; exon_status "KNOWN"; level "2"; protein_id "ENSP00000364907.4"; source "HAVANA"; tag "CCDS";
chr9	HAVANA	exon	90888515	90888627	.	+	.	gene_id "ENSG00000165025.14"; transcript_id "ENST00000375754.8"; gene_type "protein_coding"; gene_status "KNOWN"; gene_name "SYK"; transcript_type "protein_coding"; transcript_status "KNOWN"; transcript_name "SYK-204"; exon_number "13"; exon_id "ENSE00001176435.1"; talon_gene "27194"; talon_transcript "93862"; talon_exon "439195"; ccdsid "CCDS6688.1"; exon_status "KNOWN"; level "2"; protein_id "ENSP00000364907.4"; source "HAVANA"; tag "CCDS";
chr9	HAVANA	exon	90895528	90898549	.	+	.	gene_id "ENSG00000165025.14"; transcript_id "ENST00000375754.8"; gene_type "protein_coding"; gene_status "KNOWN"; gene_name "SYK"; transcript_type "protein_coding"; transcript_status "KNOWN"; transcript_name "SYK-204"; exon_number "14"; exon_id "ENSE00001468273.1"; talon_gene "27194"; talon_transcript "93862"; talon_exon "439197"; ccdsid "CCDS6688.1"; exon_status "KNOWN"; level "2"; protein_id "ENSP00000364907.4"; source "HAVANA"; tag "CCDS";
chr9	HAVANA	transcript	90801962	90844246	.	+	.	gene_id "ENSG00000165025.14"; transcript_id "ENST00000476708.1"; gene_name "SYK"; gene_status "KNOWN"; gene_type "protein_coding"; transcript_type "processed_transcript"; transcript_status "KNOWN"; transcript_name "SYK-205"; talon_gene "27194"; talon_transcript "93865"; havana_transcript "OTTHUMT00000053022.1"; level "2"; source "HAVANA"; transcript_support_level "2";
chr9	HAVANA	exon	90801962	90802039	.	+	.	gene_id "ENSG00000165025.14"; transcript_id "ENST00000476708.1"; gene_type "protein_coding"; gene_status "KNOWN"; gene_name "SYK"; transcript_type "processed_transcript"; transcript_status "KNOWN"; transcript_name "SYK-205"; exon_number "1"; exon_id "ENSE00001943444.1"; talon_gene "27194"; talon_transcript "93865"; talon_exon "439201"; exon_status "KNOWN"; level "2"; source "HAVANA";
chr9	HAVANA	exon	90843858	90844246	.	+	.	gene_id "ENSG00000165025.14"; transcript_id "ENST00000476708.1"; gene_type "protein_coding"; gene_status "KNOWN"; gene_name "SYK"; transcript_type "processed_transcript"; transcript_status "KNOWN"; transcript_name "SYK-205"; exon_number "2"; exon_id "ENSE00001940168.1"; talon_gene "27194"; talon_transcript "93865"; talon_exon "439203"; exon_status "KNOWN"; level "2"; source "HAVANA";
chr9	HAVANA	transcript	90827488	90898549	.	+	.	gene_id "ENSG00000165025.14"; transcript_id "ENST00000375746.1"; gene_name "SYK"; gene_status "KNOWN"; gene_type "protein_coding"; transcript_type "protein_coding"; transcript_status "KNOWN"; transcript_name "SYK-201"; talon_gene "27194"; talon_transcript "93866"; ccdsid "CCDS6688.1"; havana_transcript "OTTHUMT00000053019.1"; level "2"; protein_id "ENSP00000364898.1"; source "HAVANA"; tag "CCDS"; transcript_support_level "1";
chr9	HAVANA	exon	90827488	90827579	.	+	.	gene_id "ENSG00000165025.14"; transcript_id "ENST00000375746.1"; gene_type "protein_coding"; gene_status "KNOWN"; gene_name "SYK"; transcript_type "protein_coding"; transcript_status "KNOWN"; transcript_name "SYK-201"; exon_number "1"; exon_id "ENSE00001468242.1"; talon_gene "27194"; talon_transcript "93866"; talon_exon "439204"; ccdsid "CCDS6688.1"; exon_status "KNOWN"; level "2"; protein_id "ENSP00000364898.1"; source "HAVANA"; tag "CCDS";
chr9	HAVANA	exon	90843858	90844315	.	+	.	gene_id "ENSG00000165025.14"; transcript_id "ENST00000375746.1"; gene_type "protein_coding"; gene_status "KNOWN"; gene_name "SYK"; transcript_type "protein_coding"; transcript_status "KNOWN"; transcript_name "SYK-201"; exon_number "2"; exon_id "ENSE00001468302.1"; talon_gene "27194"; talon_transcript "93866"; talon_exon "439173"; ccdsid "CCDS6688.1"; exon_status "KNOWN"; level "2"; protein_id "ENSP00000364907.4"; source "HAVANA"; tag "CCDS";
chr9	HAVANA	exon	90845434	90845594	.	+	.	gene_id "ENSG00000165025.14"; transcript_id "ENST00000375746.1"; gene_type "protein_coding"; gene_status "KNOWN"; gene_name "SYK"; transcript_type "protein_coding"; transcript_status "KNOWN"; transcript_name "SYK-201"; exon_number "3"; exon_id "ENSE00001176524.1"; talon_gene "27194"; talon_transcript "93866"; talon_exon "439175"; ccdsid "CCDS6688.1"; exon_status "KNOWN"; level "2"; protein_id "ENSP00000364907.4"; source "HAVANA"; tag "CCDS";
chr9	HAVANA	exon	90862206	90862344	.	+	.	gene_id "ENSG00000165025.14"; transcript_id "ENST00000375746.1"; gene_type "protein_coding"; gene_status "KNOWN"; gene_name "SYK"; transcript_type "protein_coding"; transcript_status "KNOWN"; transcript_name "SYK-201"; exon_number "4"; exon_id "ENSE00001176518.1"; talon_gene "27194"; talon_transcript "93866"; talon_exon "439177"; ccdsid "CCDS6688.1"; exon_status "KNOWN"; level "2"; protein_id "ENSP00000364907.4"; source "HAVANA"; tag "CCDS";
chr9	HAVANA	exon	90864589	90864667	.	+	.	gene_id "ENSG00000165025.14"; transcript_id "ENST00000375746.1"; gene_type "protein_coding"; gene_status "KNOWN"; gene_name "SYK"; transcript_type "protein_coding"; transcript_status "KNOWN"; transcript_name "SYK-201"; exon_number "5"; exon_id "ENSE00001176425.1"; talon_gene "27194"; talon_transcript "93866"; talon_exon "439179"; ccdsid "CCDS6688.1"; exon_status "KNOWN"; level "2"; protein_id "ENSP00000364907.4"; source "HAVANA"; tag "CCDS";
chr9	HAVANA	exon	90865048	90865097	.	+	.	gene_id "ENSG00000165025.14"; transcript_id "ENST00000375746.1"; gene_type "protein_coding"; gene_status "KNOWN"; gene_name "SYK"; transcript_type "protein_coding"; transcript_status "KNOWN"; transcript_name "SYK-201"; exon_number "6"; exon_id "ENSE00001176505.1"; talon_gene "27194"; talon_transcript "93866"; talon_exon "439181"; ccdsid "CCDS6688.1"; exon_status "KNOWN"; level "2"; protein_id "ENSP00000364907.4"; source "HAVANA"; tag "CCDS";
chr9	HAVANA	exon	90867131	90867199	.	+	.	gene_id "ENSG00000165025.14"; transcript_id "ENST00000375746.1"; gene_type "protein_coding"; gene_status "KNOWN"; gene_name "SYK"; transcript_type "protein_coding"; transcript_status "KNOWN"; transcript_name "SYK-201"; exon_number "7"; exon_id "ENSE00001176494.1"; talon_gene "27194"; talon_transcript "93866"; talon_exon "439183"; ccdsid "CCDS6688.1"; exon_status "KNOWN"; level "2"; protein_id "ENSP00000364907.4"; source "HAVANA"; tag "CCDS";
chr9	HAVANA	exon	90874204	90874291	.	+	.	gene_id "ENSG00000165025.14"; transcript_id "ENST00000375746.1"; gene_type "protein_coding"; gene_status "KNOWN"; gene_name "SYK"; transcript_type "protein_coding"; transcript_status "KNOWN"; transcript_name "SYK-201"; exon_number "8"; exon_id "ENSE00001176486.1"; talon_gene "27194"; talon_transcript "93866"; talon_exon "439185"; ccdsid "CCDS6688.1"; exon_status "KNOWN"; level "2"; protein_id "ENSP00000364907.4"; source "HAVANA"; tag "CCDS";
chr9	HAVANA	exon	90874672	90874849	.	+	.	gene_id "ENSG00000165025.14"; transcript_id "ENST00000375746.1"; gene_type "protein_coding"; gene_status "KNOWN"; gene_name "SYK"; transcript_type "protein_coding"; transcript_status "KNOWN"; transcript_name "SYK-201"; exon_number "9"; exon_id "ENSE00001176477.1"; talon_gene "27194"; talon_transcript "93866"; talon_exon "439187"; ccdsid "CCDS6688.1"; exon_status "KNOWN"; level "2"; protein_id "ENSP00000364907.4"; source "HAVANA"; tag "CCDS";
chr9	HAVANA	exon	90877571	90877780	.	+	.	gene_id "ENSG00000165025.14"; transcript_id "ENST00000375746.1"; gene_type "protein_coding"; gene_status "KNOWN"; gene_name "SYK"; transcript_type "protein_coding"; transcript_status "KNOWN"; transcript_name "SYK-201"; exon_number "10"; exon_id "ENSE00001176467.1"; talon_gene "27194"; talon_transcript "93866"; talon_exon "439189"; ccdsid "CCDS6688.1"; exon_status "KNOWN"; level "2"; protein_id "ENSP00000364907.4"; source "HAVANA"; tag "CCDS";
chr9	HAVANA	exon	90878764	90878953	.	+	.	gene_id "ENSG00000165025.14"; transcript_id "ENST00000375746.1"; gene_type "protein_coding"; gene_status "KNOWN"; gene_name "SYK"; transcript_type "protein_coding"; transcript_status "KNOWN"; transcript_name "SYK-201"; exon_number "11"; exon_id "ENSE00001176458.1"; talon_gene "27194"; talon_transcript "93866"; talon_exon "439191"; ccdsid "CCDS6688.1"; exon_status "KNOWN"; level "2"; protein_id "ENSP00000364907.4"; source "HAVANA"; tag "CCDS";
chr9	HAVANA	exon	90887749	90887889	.	+	.	gene_id "ENSG00000165025.14"; transcript_id "ENST00000375746.1"; gene_type "protein_coding"; gene_status "KNOWN"; gene_name "SYK"; transcript_type "protein_coding"; transcript_status "KNOWN"; transcript_name "SYK-201"; exon_number "12"; exon_id "ENSE00001176447.1"; talon_gene "27194"; talon_transcript "93866"; talon_exon "439193"; ccdsid "CCDS6688.1"; exon_status "KNOWN"; level "2"; protein_id "ENSP00000364907.4"; source "HAVANA"; tag "CCDS";
chr9	HAVANA	exon	90888515	90888627	.	+	.	gene_id "ENSG00000165025.14"; transcript_id "ENST00000375746.1"; gene_type "protein_coding"; gene_status "KNOWN"; gene_name "SYK"; transcript_type "protein_coding"; transcript_status "KNOWN"; transcript_name "SYK-201"; exon_number "13"; exon_id "ENSE00001176435.1"; talon_gene "27194"; talon_transcript "93866"; talon_exon "439195"; ccdsid "CCDS6688.1"; exon_status "KNOWN"; level "2"; protein_id "ENSP00000364907.4"; source "HAVANA"; tag "CCDS";
chr9	HAVANA	exon	90895528	90898549	.	+	.	gene_id "ENSG00000165025.14"; transcript_id "ENST00000375746.1"; gene_type "protein_coding"; gene_status "KNOWN"; gene_name "SYK"; transcript_type "protein_coding"; transcript_status "KNOWN"; transcript_name "SYK-201"; exon_number "14"; exon_id "ENSE00001468273.1"; talon_gene "27194"; talon_transcript "93866"; talon_exon "439197"; ccdsid "CCDS6688.1"; exon_status "KNOWN"; level "2"; protein_id "ENSP00000364907.4"; source "HAVANA"; tag "CCDS";
chr9	TALON	transcript	90895528	90898549	.	+	.	gene_id "ENSG00000165025.14"; transcript_id "ENCODEHT000580374"; gene_name "SYK"; gene_status "KNOWN"; gene_type "protein_coding"; transcript_status "NOVEL"; transcript_name "ENCODEHT000580374"; talon_gene "27194"; talon_transcript "580374"; ISM_to_IDs "93862,93863,93864,93866,580303,580307,580341,580360,580372"; ISM_transcript "TRUE";
chr9	HAVANA	exon	90895528	90898549	.	+	.	gene_id "ENSG00000165025.14"; transcript_id "ENCODEHT000580374"; gene_type "protein_coding"; gene_status "KNOWN"; gene_name "SYK"; transcript_status "NOVEL"; transcript_name "ENCODEHT000580374"; exon_number "1"; exon_id "ENSE00001468273.1"; talon_gene "27194"; talon_transcript "580374"; talon_exon "439197"; ccdsid "CCDS6688.1"; exon_status "KNOWN"; level "2"; protein_id "ENSP00000364907.4"; source "HAVANA"; tag "CCDS";
chr9	HAVANA	gene	91213815	91361913	.	-	.	gene_id "ENSG00000148090.11"; gene_name "AUH"; gene_status "KNOWN"; gene_type "protein_coding"; talon_gene "27203"; havana_gene "OTTHUMG00000020207.1"; level "2";
chr9	HAVANA	transcript	91213815	91361913	.	-	.	gene_id "ENSG00000148090.11"; transcript_id "ENST00000375731.8"; gene_name "AUH"; gene_status "KNOWN"; gene_type "protein_coding"; transcript_type "protein_coding"; transcript_status "KNOWN"; transcript_name "AUH-202"; talon_gene "27203"; talon_transcript "93881"; ccdsid "CCDS6689.1"; havana_transcript "OTTHUMT00000053032.1"; level "2"; protein_id "ENSP00000364883.4"; source "HAVANA"; tag "CCDS"; transcript_support_level "1";
chr9	HAVANA	exon	91361628	91361913	.	-	.	gene_id "ENSG00000148090.11"; transcript_id "ENST00000375731.8"; gene_type "protein_coding"; gene_status "KNOWN"; gene_name "AUH"; transcript_type "protein_coding"; transcript_status "KNOWN"; transcript_name "AUH-202"; exon_number "1"; exon_id "ENSE00001826706.1"; talon_gene "27203"; talon_transcript "93881"; talon_exon "439251"; ccdsid "CCDS6689.1"; exon_status "KNOWN"; level "2"; protein_id "ENSP00000364883.4"; source "HAVANA"; tag "CCDS";
chr9	HAVANA	exon	91356088	91356155	.	-	.	gene_id "ENSG00000148090.11"; transcript_id "ENST00000375731.8"; gene_type "protein_coding"; gene_status "KNOWN"; gene_name "AUH"; transcript_type "protein_coding"; transcript_status "KNOWN"; transcript_name "AUH-202"; exon_number "2"; exon_id "ENSE00003507536.1"; talon_gene "27203"; talon_transcript "93881"; talon_exon "439253"; ccdsid "CCDS6689.1"; exon_status "KNOWN"; level "2"; protein_id "ENSP00000364883.4"; source "HAVANA"; tag "CCDS";
chr9	HAVANA	exon	91355883	91355970	.	-	.	gene_id "ENSG00000148090.11"; transcript_id "ENST00000375731.8"; gene_type "protein_coding"; gene_status "KNOWN"; gene_name "AUH"; transcript_type "protein_coding"; transcript_status "KNOWN"; transcript_name "AUH-202"; exon_number "3"; exon_id "ENSE00003530688.1"; talon_gene "27203"; talon_transcript "93881"; talon_exon "439255"; ccdsid "CCDS6689.1"; exon_status "KNOWN"; level "2"; protein_id "ENSP00000364883.4"; source "HAVANA"; tag "CCDS";
chr9	HAVANA	exon	91325318	91325404	.	-	.	gene_id "ENSG00000148090.11"; transcript_id "ENST00000375731.8"; gene_type "protein_coding"; gene_status "KNOWN"; gene_name "AUH"; transcript_type "protein_coding"; transcript_status "KNOWN"; transcript_name "AUH-202"; exon_number "4"; exon_id "ENSE00003475378.1"; talon_gene "27203"; talon_transcript "93881"; talon_exon "439257"; ccdsid "CCDS6689.1"; exon_status "KNOWN"; level "2"; protein_id "ENSP00000364883.4"; source "HAVANA"; tag "CCDS";
chr9	HAVANA	exon	91297984	91298076	.	-	.	gene_id "ENSG00000148090.11"; transcript_id "ENST00000375731.8"; gene_type "protein_coding"; gene_status "KNOWN"; gene_name "AUH"; transcript_type "protein_coding"; transcript_status "KNOWN"; transcript_name "AUH-202"; exon_number "5"; exon_id "ENSE00001031477.1"; talon_gene "27203"; talon_transcript "93881"; talon_exon "439259"; ccdsid "CCDS6689.1"; exon_status "KNOWN"; level "2"; protein_id "ENSP00000364883.4"; source "HAVANA"; tag "CCDS";
chr9	HAVANA	exon	91296021	91296077	.	-	.	gene_id "ENSG00000148090.11"; transcript_id "ENST00000375731.8"; gene_type "protein_coding"; gene_status "KNOWN"; gene_name "AUH"; transcript_type "protein_coding"; transcript_status "KNOWN"; transcript_name "AUH-202"; exon_number "6"; exon_id "ENSE00001031481.1"; talon_gene "27203"; talon_transcript "93881"; talon_exon "439261"; ccdsid "CCDS6689.1"; exon_status "KNOWN"; level "2"; protein_id "ENSP00000364883.4"; source "HAVANA"; tag "CCDS";
chr9	HAVANA	exon	91220805	91220992	.	-	.	gene_id "ENSG00000148090.11"; transcript_id "ENST00000375731.8"; gene_type "protein_coding"; gene_status "KNOWN"; gene_name "AUH"; transcript_type "protein_coding"; transcript_status "KNOWN"; transcript_name "AUH-202"; exon_number "7"; exon_id "ENSE00001031485.1"; talon_gene "27203"; talon_transcript "93881"; talon_exon "439263"; ccdsid "CCDS6689.1"; exon_status "KNOWN"; level "2"; protein_id "ENSP00000364883.4"; source "HAVANA"; tag "CCDS";
chr9	HAVANA	exon	91217277	91217327	.	-	.	gene_id "ENSG00000148090.11"; transcript_id "ENST00000375731.8"; gene_type "protein_coding"; gene_status "KNOWN"; gene_name "AUH"; transcript_type "protein_coding"; transcript_status "KNOWN"; transcript_name "AUH-202"; exon_number "8"; exon_id "ENSE00003684829.1"; talon_gene "27203"; talon_transcript "93881"; talon_exon "439265"; ccdsid "CCDS6689.1"; exon_status "KNOWN"; level "2"; protein_id "ENSP00000364883.4"; source "HAVANA"; tag "CCDS";
chr9	HAVANA	exon	91216059	91216106	.	-	.	gene_id "ENSG00000148090.11"; transcript_id "ENST00000375731.8"; gene_type "protein_coding"; gene_status "KNOWN"; gene_name "AUH"; transcript_type "protein_coding"; transcript_status "KNOWN"; transcript_name "AUH-202"; exon_number "9"; exon_id "ENSE00001031476.1"; talon_gene "27203"; talon_transcript "93881"; talon_exon "439267"; ccdsid "CCDS6689.1"; exon_status "KNOWN"; level "2"; protein_id "ENSP00000364883.4"; source "HAVANA"; tag "CCDS";
chr9	HAVANA	exon	91213815	91214425	.	-	.	gene_id "ENSG00000148090.11"; transcript_id "ENST00000375731.8"; gene_type "protein_coding"; gene_status "KNOWN"; gene_name "AUH"; transcript_type "protein_coding"; transcript_status "KNOWN"; transcript_name "AUH-202"; exon_number "10"; exon_id "ENSE00001151806.5"; talon_gene "27203"; talon_transcript "93881"; talon_exon "439269"; ccdsid "CCDS6689.1"; exon_status "KNOWN"; level "2"; protein_id "ENSP00000364883.4"; source "HAVANA"; tag "CCDS";
chr9	HAVANA	transcript	91213815	91361913	.	-	.	gene_id "ENSG00000148090.11"; transcript_id "ENST00000303617.5"; gene_name "AUH"; gene_status "KNOWN"; gene_type "protein_coding"; transcript_type "protein_coding"; transcript_status "KNOWN"; transcript_name "AUH-201"; talon_gene "27203"; talon_transcript "93882"; ccdsid "CCDS78409.1"; havana_transcript "OTTHUMT00000053033.1"; level "2"; protein_id "ENSP00000307334.5"; source "HAVANA"; tag "CCDS"; transcript_support_level "1";
chr9	HAVANA	exon	91361628	91361913	.	-	.	gene_id "ENSG00000148090.11"; transcript_id "ENST00000303617.5"; gene_type "protein_coding"; gene_status "KNOWN"; gene_name "AUH"; transcript_type "protein_coding"; transcript_status "KNOWN"; transcript_name "AUH-201"; exon_number "1"; exon_id "ENSE00001826706.1"; talon_gene "27203"; talon_transcript "93882"; talon_exon "439251"; ccdsid "CCDS6689.1"; exon_status "KNOWN"; level "2"; protein_id "ENSP00000364883.4"; source "HAVANA"; tag "CCDS";
chr9	HAVANA	exon	91356088	91356155	.	-	.	gene_id "ENSG00000148090.11"; transcript_id "ENST00000303617.5"; gene_type "protein_coding"; gene_status "KNOWN"; gene_name "AUH"; transcript_type "protein_coding"; transcript_status "KNOWN"; transcript_name "AUH-201"; exon_number "2"; exon_id "ENSE00003507536.1"; talon_gene "27203"; talon_transcript "93882"; talon_exon "439253"; ccdsid "CCDS6689.1"; exon_status "KNOWN"; level "2"; protein_id "ENSP00000364883.4"; source "HAVANA"; tag "CCDS";
chr9	HAVANA	exon	91355883	91355970	.	-	.	gene_id "ENSG00000148090.11"; transcript_id "ENST00000303617.5"; gene_type "protein_coding"; gene_status "KNOWN"; gene_name "AUH"; transcript_type "protein_coding"; transcript_status "KNOWN"; transcript_name "AUH-201"; exon_number "3"; exon_id "ENSE00003530688.1"; talon_gene "27203"; talon_transcript "93882"; talon_exon "439255"; ccdsid "CCDS6689.1"; exon_status "KNOWN"; level "2"; protein_id "ENSP00000364883.4"; source "HAVANA"; tag "CCDS";
chr9	HAVANA	exon	91297984	91298076	.	-	.	gene_id "ENSG00000148090.11"; transcript_id "ENST00000303617.5"; gene_type "protein_coding"; gene_status "KNOWN"; gene_name "AUH"; transcript_type "protein_coding"; transcript_status "KNOWN"; transcript_name "AUH-201"; exon_number "4"; exon_id "ENSE00001031477.1"; talon_gene "27203"; talon_transcript "93882"; talon_exon "439259"; ccdsid "CCDS6689.1"; exon_status "KNOWN"; level "2"; protein_id "ENSP00000364883.4"; source "HAVANA"; tag "CCDS";
chr9	HAVANA	exon	91296021	91296077	.	-	.	gene_id "ENSG00000148090.11"; transcript_id "ENST00000303617.5"; gene_type "protein_coding"; gene_status "KNOWN"; gene_name "AUH"; transcript_type "protein_coding"; transcript_status "KNOWN"; transcript_name "AUH-201"; exon_number "5"; exon_id "ENSE00001031481.1"; talon_gene "27203"; talon_transcript "93882"; talon_exon "439261"; ccdsid "CCDS6689.1"; exon_status "KNOWN"; level "2"; protein_id "ENSP00000364883.4"; source "HAVANA"; tag "CCDS";
chr9	HAVANA	exon	91220805	91220992	.	-	.	gene_id "ENSG00000148090.11"; transcript_id "ENST00000303617.5"; gene_type "protein_coding"; gene_status "KNOWN"; gene_name "AUH"; transcript_type "protein_coding"; transcript_status "KNOWN"; transcript_name "AUH-201"; exon_number "6"; exon_id "ENSE00001031485.1"; talon_gene "27203"; talon_transcript "93882"; talon_exon "439263"; ccdsid "CCDS6689.1"; exon_status "KNOWN"; level "2"; protein_id "ENSP00000364883.4"; source "HAVANA"; tag "CCDS";
chr9	HAVANA	exon	91217277	91217327	.	-	.	gene_id "ENSG00000148090.11"; transcript_id "ENST00000303617.5"; gene_type "protein_coding"; gene_status "KNOWN"; gene_name "AUH"; transcript_type "protein_coding"; transcript_status "KNOWN"; transcript_name "AUH-201"; exon_number "7"; exon_id "ENSE00003684829.1"; talon_gene "27203"; talon_transcript "93882"; talon_exon "439265"; ccdsid "CCDS6689.1"; exon_status "KNOWN"; level "2"; protein_id "ENSP00000364883.4"; source "HAVANA"; tag "CCDS";
chr9	HAVANA	exon	91216059	91216106	.	-	.	gene_id "ENSG00000148090.11"; transcript_id "ENST00000303617.5"; gene_type "protein_coding"; gene_status "KNOWN"; gene_name "AUH"; transcript_type "protein_coding"; transcript_status "KNOWN"; transcript_name "AUH-201"; exon_number "8"; exon_id "ENSE00001031476.1"; talon_gene "27203"; talon_transcript "93882"; talon_exon "439267"; ccdsid "CCDS6689.1"; exon_status "KNOWN"; level "2"; protein_id "ENSP00000364883.4"; source "HAVANA"; tag "CCDS";
chr9	HAVANA	exon	91213815	91214425	.	-	.	gene_id "ENSG00000148090.11"; transcript_id "ENST00000303617.5"; gene_type "protein_coding"; gene_status "KNOWN"; gene_name "AUH"; transcript_type "protein_coding"; transcript_status "KNOWN"; transcript_name "AUH-201"; exon_number "9"; exon_id "ENSE00001151806.5"; talon_gene "27203"; talon_transcript "93882"; talon_exon "439269"; ccdsid "CCDS6689.1"; exon_status "KNOWN"; level "2"; protein_id "ENSP00000364883.4"; source "HAVANA"; tag "CCDS";
chr9	HAVANA	gene	91409045	91423862	.	-	.	gene_id "ENSG00000165030.3"; gene_name "NFIL3"; gene_status "KNOWN"; gene_type "protein_coding"; talon_gene "27204"; havana_gene "OTTHUMG00000020209.2"; level "2";
chr9	HAVANA	transcript	91409045	91423862	.	-	.	gene_id "ENSG00000165030.3"; transcript_id "ENST00000297689.3"; gene_name "NFIL3"; gene_status "KNOWN"; gene_type "protein_coding"; transcript_type "protein_coding"; transcript_status "KNOWN"; transcript_name "NFIL3-201"; talon_gene "27204"; talon_transcript "93886"; ccdsid "CCDS6690.1"; havana_transcript "OTTHUMT00000053038.2"; level "2"; protein_id "ENSP00000297689.2"; source "HAVANA"; tag "CCDS"; transcript_support_level "1";
chr9	HAVANA	exon	91423640	91423862	.	-	.	gene_id "ENSG00000165030.3"; transcript_id "ENST00000297689.3"; gene_type "protein_coding"; gene_status "KNOWN"; gene_name "NFIL3"; transcript_type "protein_coding"; transcript_status "KNOWN"; transcript_name "NFIL3-201"; exon_number "1"; exon_id "ENSE00001292518.2"; talon_gene "27204"; talon_transcript "93886"; talon_exon "439282"; ccdsid "CCDS6690.1"; exon_status "KNOWN"; level "2"; protein_id "ENSP00000297689.2"; source "HAVANA"; tag "CCDS";
chr9	HAVANA	exon	91409045	91410906	.	-	.	gene_id "ENSG00000165030.3"; transcript_id "ENST00000297689.3"; gene_type "protein_coding"; gene_status "KNOWN"; gene_name "NFIL3"; transcript_type "protein_coding"; transcript_status "KNOWN"; transcript_name "NFIL3-201"; exon_number "2"; exon_id "ENSE00001089499.5"; talon_gene "27204"; talon_transcript "93886"; talon_exon "439284"; ccdsid "CCDS6690.1"; exon_status "KNOWN"; level "2"; protein_id "ENSP00000297689.2"; source "HAVANA"; tag "CCDS";
chr9	HAVANA	gene	92031146	92115383	.	-	.	gene_id "ENSG00000090054.14"; gene_name "SPTLC1"; gene_status "KNOWN"; gene_type "protein_coding"; talon_gene "27210"; havana_gene "OTTHUMG00000021047.2"; level "2";
chr9	HAVANA	transcript	92031146	92115373	.	-	.	gene_id "ENSG00000090054.14"; transcript_id "ENST00000646534.1"; gene_name "SPTLC1"; gene_status "KNOWN"; gene_type "protein_coding"; transcript_type "nonsense_mediated_decay"; transcript_status "KNOWN"; transcript_name "SPTLC1-212"; talon_gene "27210"; talon_transcript "93902"; havana_transcript "OTTHUMT00000495192.1"; level "2"; protein_id "ENSP00000495388.1"; source "HAVANA";
chr9	HAVANA	exon	92115314	92115373	.	-	.	gene_id "ENSG00000090054.14"; transcript_id "ENST00000646534.1"; gene_type "protein_coding"; gene_status "KNOWN"; gene_name "SPTLC1"; transcript_type "nonsense_mediated_decay"; transcript_status "KNOWN"; transcript_name "SPTLC1-212"; exon_number "1"; exon_id "ENSE00003815855.1"; talon_gene "27210"; talon_transcript "93902"; talon_exon "439388"; exon_status "KNOWN"; level "2"; protein_id "ENSP00000495388.1"; source "HAVANA";
chr9	HAVANA	exon	92112455	92112562	.	-	.	gene_id "ENSG00000090054.14"; transcript_id "ENST00000646534.1"; gene_type "protein_coding"; gene_status "KNOWN"; gene_name "SPTLC1"; transcript_type "nonsense_mediated_decay"; transcript_status "KNOWN"; transcript_name "SPTLC1-212"; exon_number "2"; exon_id "ENSE00003673066.1"; talon_gene "27210"; talon_transcript "93902"; talon_exon "439390"; ccdsid "CCDS6692.1"; exon_status "KNOWN"; level "2"; protein_id "ENSP00000495388.1"; source "HAVANA"; tag "RNA_Seq_supported_only";
chr9	HAVANA	exon	92108740	92108834	.	-	.	gene_id "ENSG00000090054.14"; transcript_id "ENST00000646534.1"; gene_type "protein_coding"; gene_status "KNOWN"; gene_name "SPTLC1"; transcript_type "nonsense_mediated_decay"; transcript_status "KNOWN"; transcript_name "SPTLC1-212"; exon_number "3"; exon_id "ENSE00003620957.1"; talon_gene "27210"; talon_transcript "93902"; talon_exon "439392"; ccdsid "CCDS6692.1"; exon_status "KNOWN"; level "2"; protein_id "ENSP00000495388.1"; source "HAVANA"; tag "RNA_Seq_supported_only";
chr9	HAVANA	exon	92080870	92080963	.	-	.	gene_id "ENSG00000090054.14"; transcript_id "ENST00000646534.1"; gene_type "protein_coding"; gene_status "KNOWN"; gene_name "SPTLC1"; transcript_type "nonsense_mediated_decay"; transcript_status "KNOWN"; transcript_name "SPTLC1-212"; exon_number "4"; exon_id "ENSE00003680898.1"; talon_gene "27210"; talon_transcript "93902"; talon_exon "439394"; ccdsid "CCDS6692.1"; exon_status "KNOWN"; level "2"; protein_id "ENSP00000495388.1"; source "HAVANA"; tag "RNA_Seq_supported_only";
chr9	HAVANA	exon	92080016	92080088	.	-	.	gene_id "ENSG00000090054.14"; transcript_id "ENST00000646534.1"; gene_type "protein_coding"; gene_status "KNOWN"; gene_name "SPTLC1"; transcript_type "nonsense_mediated_decay"; transcript_status "KNOWN"; transcript_name "SPTLC1-212"; exon_number "5"; exon_id "ENSE00003462145.1"; talon_gene "27210"; talon_transcript "93902"; talon_exon "439396"; ccdsid "CCDS6692.1"; exon_status "KNOWN"; level "2"; protein_id "ENSP00000495388.1"; source "HAVANA"; tag "RNA_Seq_supported_only";
chr9	HAVANA	exon	92076798	92077035	.	-	.	gene_id "ENSG00000090054.14"; transcript_id "ENST00000646534.1"; gene_type "protein_coding"; gene_status "KNOWN"; gene_name "SPTLC1"; transcript_type "nonsense_mediated_decay"; transcript_status "KNOWN"; transcript_name "SPTLC1-212"; exon_number "6"; exon_id "ENSE00003814631.1"; talon_gene "27210"; talon_transcript "93902"; talon_exon "439345"; exon_status "KNOWN"; level "2"; protein_id "ENSP00000494770.1"; source "HAVANA"; tag "RNA_Seq_supported_only";
chr9	HAVANA	exon	92067966	92068098	.	-	.	gene_id "ENSG00000090054.14"; transcript_id "ENST00000646534.1"; gene_type "protein_coding"; gene_status "KNOWN"; gene_name "SPTLC1"; transcript_type "nonsense_mediated_decay"; transcript_status "KNOWN"; transcript_name "SPTLC1-212"; exon_number "7"; exon_id "ENSE00003480200.1"; talon_gene "27210"; talon_transcript "93902"; talon_exon "439347"; ccdsid "CCDS6692.1"; exon_status "KNOWN"; level "2"; protein_id "ENSP00000494770.1"; source "HAVANA"; tag "RNA_Seq_supported_only";
chr9	HAVANA	exon	92059179	92059308	.	-	.	gene_id "ENSG00000090054.14"; transcript_id "ENST00000646534.1"; gene_type "protein_coding"; gene_status "KNOWN"; gene_name "SPTLC1"; transcript_type "nonsense_mediated_decay"; transcript_status "KNOWN"; transcript_name "SPTLC1-212"; exon_number "8"; exon_id "ENSE00003589868.1"; talon_gene "27210"; talon_transcript "93902"; talon_exon "439349"; ccdsid "CCDS6692.1"; exon_status "KNOWN"; level "2"; protein_id "ENSP00000494770.1"; source "HAVANA"; tag "RNA_Seq_supported_only";
chr9	HAVANA	exon	92055405	92055494	.	-	.	gene_id "ENSG00000090054.14"; transcript_id "ENST00000646534.1"; gene_type "protein_coding"; gene_status "KNOWN"; gene_name "SPTLC1"; transcript_type "nonsense_mediated_decay"; transcript_status "KNOWN"; transcript_name "SPTLC1-212"; exon_number "9"; exon_id "ENSE00003827154.1"; talon_gene "27210"; talon_transcript "93902"; talon_exon "439351"; ccdsid "CCDS6692.1"; exon_status "KNOWN"; level "2"; protein_id "ENSP00000494770.1"; source "HAVANA"; tag "RNA_Seq_supported_only";
chr9	HAVANA	exon	92049960	92050067	.	-	.	gene_id "ENSG00000090054.14"; transcript_id "ENST00000646534.1"; gene_type "protein_coding"; gene_status "KNOWN"; gene_name "SPTLC1"; transcript_type "nonsense_mediated_decay"; transcript_status "KNOWN"; transcript_name "SPTLC1-212"; exon_number "10"; exon_id "ENSE00003828787.1"; talon_gene "27210"; talon_transcript "93902"; talon_exon "439355"; ccdsid "CCDS6692.1"; exon_status "KNOWN"; level "2"; protein_id "ENSP00000494770.1"; source "HAVANA"; tag "RNA_Seq_supported_only";
chr9	HAVANA	exon	92047613	92047708	.	-	.	gene_id "ENSG00000090054.14"; transcript_id "ENST00000646534.1"; gene_type "protein_coding"; gene_status "KNOWN"; gene_name "SPTLC1"; transcript_type "nonsense_mediated_decay"; transcript_status "KNOWN"; transcript_name "SPTLC1-212"; exon_number "11"; exon_id "ENSE00003820555.1"; talon_gene "27210"; talon_transcript "93902"; talon_exon "439357"; ccdsid "CCDS6692.1"; exon_status "KNOWN"; level "2"; protein_id "ENSP00000494770.1"; source "HAVANA"; tag "RNA_Seq_supported_only";
chr9	HAVANA	exon	92047172	92047268	.	-	.	gene_id "ENSG00000090054.14"; transcript_id "ENST00000646534.1"; gene_type "protein_coding"; gene_status "KNOWN"; gene_name "SPTLC1"; transcript_type "nonsense_mediated_decay"; transcript_status "KNOWN"; transcript_name "SPTLC1-212"; exon_number "12"; exon_id "ENSE00003824305.1"; talon_gene "27210"; talon_transcript "93902"; talon_exon "439359"; ccdsid "CCDS6692.1"; exon_status "KNOWN"; level "2"; protein_id "ENSP00000494770.1"; source "HAVANA"; tag "RNA_Seq_supported_only";
chr9	HAVANA	exon	92045999	92046053	.	-	.	gene_id "ENSG00000090054.14"; transcript_id "ENST00000646534.1"; gene_type "protein_coding"; gene_status "KNOWN"; gene_name "SPTLC1"; transcript_type "nonsense_mediated_decay"; transcript_status "KNOWN"; transcript_name "SPTLC1-212"; exon_number "13"; exon_id "ENSE00003822610.1"; talon_gene "27210"; talon_transcript "93902"; talon_exon "439361"; ccdsid "CCDS6692.1"; exon_status "KNOWN"; level "2"; protein_id "ENSP00000494770.1"; source "HAVANA"; tag "RNA_Seq_supported_only";
chr9	HAVANA	exon	92038248	92038365	.	-	.	gene_id "ENSG00000090054.14"; transcript_id "ENST00000646534.1"; gene_type "protein_coding"; gene_status "KNOWN"; gene_name "SPTLC1"; transcript_type "nonsense_mediated_decay"; transcript_status "KNOWN"; transcript_name "SPTLC1-212"; exon_number "14"; exon_id "ENSE00003819047.1"; talon_gene "27210"; talon_transcript "93902"; talon_exon "439363"; ccdsid "CCDS6692.1"; exon_status "KNOWN"; level "2"; protein_id "ENSP00000494770.1"; source "HAVANA"; tag "RNA_Seq_supported_only";
chr9	HAVANA	exon	92034810	92034883	.	-	.	gene_id "ENSG00000090054.14"; transcript_id "ENST00000646534.1"; gene_type "protein_coding"; gene_status "KNOWN"; gene_name "SPTLC1"; transcript_type "nonsense_mediated_decay"; transcript_status "KNOWN"; transcript_name "SPTLC1-212"; exon_number "15"; exon_id "ENSE00003600120.1"; talon_gene "27210"; talon_transcript "93902"; talon_exon "439365"; ccdsid "CCDS6692.1"; exon_status "KNOWN"; level "2"; protein_id "ENSP00000494770.1"; source "HAVANA"; tag "RNA_Seq_supported_only";
chr9	HAVANA	exon	92031146	92032558	.	-	.	gene_id "ENSG00000090054.14"; transcript_id "ENST00000646534.1"; gene_type "protein_coding"; gene_status "KNOWN"; gene_name "SPTLC1"; transcript_type "nonsense_mediated_decay"; transcript_status "KNOWN"; transcript_name "SPTLC1-212"; exon_number "16"; exon_id "ENSE00003816386.1"; talon_gene "27210"; talon_transcript "93902"; talon_exon "439398"; exon_status "KNOWN"; level "2"; protein_id "ENSP00000495388.1"; source "HAVANA";
chr9	HAVANA	transcript	92031999	92115376	.	-	.	gene_id "ENSG00000090054.14"; transcript_id "ENST00000262554.6"; gene_name "SPTLC1"; gene_status "KNOWN"; gene_type "protein_coding"; transcript_type "protein_coding"; transcript_status "KNOWN"; transcript_name "SPTLC1-201"; talon_gene "27210"; talon_transcript "93904"; ccdsid "CCDS6692.1"; havana_transcript "OTTHUMT00000055553.2"; level "2"; protein_id "ENSP00000262554.2"; source "HAVANA"; tag "CCDS"; transcript_support_level "1";
chr9	HAVANA	exon	92115314	92115376	.	-	.	gene_id "ENSG00000090054.14"; transcript_id "ENST00000262554.6"; gene_type "protein_coding"; gene_status "KNOWN"; gene_name "SPTLC1"; transcript_type "protein_coding"; transcript_status "KNOWN"; transcript_name "SPTLC1-201"; exon_number "1"; exon_id "ENSE00001844829.1"; talon_gene "27210"; talon_transcript "93904"; talon_exon "439402"; ccdsid "CCDS6692.1"; exon_status "KNOWN"; level "2"; protein_id "ENSP00000262554.2"; source "HAVANA"; tag "CCDS";
chr9	HAVANA	exon	92112455	92112562	.	-	.	gene_id "ENSG00000090054.14"; transcript_id "ENST00000262554.6"; gene_type "protein_coding"; gene_status "KNOWN"; gene_name "SPTLC1"; transcript_type "protein_coding"; transcript_status "KNOWN"; transcript_name "SPTLC1-201"; exon_number "2"; exon_id "ENSE00003673066.1"; talon_gene "27210"; talon_transcript "93904"; talon_exon "439390"; ccdsid "CCDS6692.1"; exon_status "KNOWN"; level "2"; protein_id "ENSP00000495388.1"; source "HAVANA"; tag "RNA_Seq_supported_only";
chr9	HAVANA	exon	92108740	92108834	.	-	.	gene_id "ENSG00000090054.14"; transcript_id "ENST00000262554.6"; gene_type "protein_coding"; gene_status "KNOWN"; gene_name "SPTLC1"; transcript_type "protein_coding"; transcript_status "KNOWN"; transcript_name "SPTLC1-201"; exon_number "3"; exon_id "ENSE00003620957.1"; talon_gene "27210"; talon_transcript "93904"; talon_exon "439392"; ccdsid "CCDS6692.1"; exon_status "KNOWN"; level "2"; protein_id "ENSP00000495388.1"; source "HAVANA"; tag "RNA_Seq_supported_only";
chr9	HAVANA	exon	92080870	92080963	.	-	.	gene_id "ENSG00000090054.14"; transcript_id "ENST00000262554.6"; gene_type "protein_coding"; gene_status "KNOWN"; gene_name "SPTLC1"; transcript_type "protein_coding"; transcript_status "KNOWN"; transcript_name "SPTLC1-201"; exon_number "4"; exon_id "ENSE00003680898.1"; talon_gene "27210"; talon_transcript "93904"; talon_exon "439394"; ccdsid "CCDS6692.1"; exon_status "KNOWN"; level "2"; protein_id "ENSP00000495388.1"; source "HAVANA"; tag "RNA_Seq_supported_only";
chr9	HAVANA	exon	92080016	92080088	.	-	.	gene_id "ENSG00000090054.14"; transcript_id "ENST00000262554.6"; gene_type "protein_coding"; gene_status "KNOWN"; gene_name "SPTLC1"; transcript_type "protein_coding"; transcript_status "KNOWN"; transcript_name "SPTLC1-201"; exon_number "5"; exon_id "ENSE00003462145.1"; talon_gene "27210"; talon_transcript "93904"; talon_exon "439396"; ccdsid "CCDS6692.1"; exon_status "KNOWN"; level "2"; protein_id "ENSP00000495388.1"; source "HAVANA"; tag "RNA_Seq_supported_only";
chr9	HAVANA	exon	92067966	92068098	.	-	.	gene_id "ENSG00000090054.14"; transcript_id "ENST00000262554.6"; gene_type "protein_coding"; gene_status "KNOWN"; gene_name "SPTLC1"; transcript_type "protein_coding"; transcript_status "KNOWN"; transcript_name "SPTLC1-201"; exon_number "6"; exon_id "ENSE00003480200.1"; talon_gene "27210"; talon_transcript "93904"; talon_exon "439347"; ccdsid "CCDS6692.1"; exon_status "KNOWN"; level "2"; protein_id "ENSP00000494770.1"; source "HAVANA"; tag "RNA_Seq_supported_only";
chr9	HAVANA	exon	92059179	92059308	.	-	.	gene_id "ENSG00000090054.14"; transcript_id "ENST00000262554.6"; gene_type "protein_coding"; gene_status "KNOWN"; gene_name "SPTLC1"; transcript_type "protein_coding"; transcript_status "KNOWN"; transcript_name "SPTLC1-201"; exon_number "7"; exon_id "ENSE00003589868.1"; talon_gene "27210"; talon_transcript "93904"; talon_exon "439349"; ccdsid "CCDS6692.1"; exon_status "KNOWN"; level "2"; protein_id "ENSP00000494770.1"; source "HAVANA"; tag "RNA_Seq_supported_only";
chr9	HAVANA	exon	92055405	92055494	.	-	.	gene_id "ENSG00000090054.14"; transcript_id "ENST00000262554.6"; gene_type "protein_coding"; gene_status "KNOWN"; gene_name "SPTLC1"; transcript_type "protein_coding"; transcript_status "KNOWN"; transcript_name "SPTLC1-201"; exon_number "8"; exon_id "ENSE00003827154.1"; talon_gene "27210"; talon_transcript "93904"; talon_exon "439351"; ccdsid "CCDS6692.1"; exon_status "KNOWN"; level "2"; protein_id "ENSP00000494770.1"; source "HAVANA"; tag "RNA_Seq_supported_only";
chr9	HAVANA	exon	92049960	92050067	.	-	.	gene_id "ENSG00000090054.14"; transcript_id "ENST00000262554.6"; gene_type "protein_coding"; gene_status "KNOWN"; gene_name "SPTLC1"; transcript_type "protein_coding"; transcript_status "KNOWN"; transcript_name "SPTLC1-201"; exon_number "9"; exon_id "ENSE00003828787.1"; talon_gene "27210"; talon_transcript "93904"; talon_exon "439355"; ccdsid "CCDS6692.1"; exon_status "KNOWN"; level "2"; protein_id "ENSP00000494770.1"; source "HAVANA"; tag "RNA_Seq_supported_only";
chr9	HAVANA	exon	92047613	92047708	.	-	.	gene_id "ENSG00000090054.14"; transcript_id "ENST00000262554.6"; gene_type "protein_coding"; gene_status "KNOWN"; gene_name "SPTLC1"; transcript_type "protein_coding"; transcript_status "KNOWN"; transcript_name "SPTLC1-201"; exon_number "10"; exon_id "ENSE00003820555.1"; talon_gene "27210"; talon_transcript "93904"; talon_exon "439357"; ccdsid "CCDS6692.1"; exon_status "KNOWN"; level "2"; protein_id "ENSP00000494770.1"; source "HAVANA"; tag "RNA_Seq_supported_only";
chr9	HAVANA	exon	92047172	92047268	.	-	.	gene_id "ENSG00000090054.14"; transcript_id "ENST00000262554.6"; gene_type "protein_coding"; gene_status "KNOWN"; gene_name "SPTLC1"; transcript_type "protein_coding"; transcript_status "KNOWN"; transcript_name "SPTLC1-201"; exon_number "11"; exon_id "ENSE00003824305.1"; talon_gene "27210"; talon_transcript "93904"; talon_exon "439359"; ccdsid "CCDS6692.1"; exon_status "KNOWN"; level "2"; protein_id "ENSP00000494770.1"; source "HAVANA"; tag "RNA_Seq_supported_only";
chr9	HAVANA	exon	92045999	92046053	.	-	.	gene_id "ENSG00000090054.14"; transcript_id "ENST00000262554.6"; gene_type "protein_coding"; gene_status "KNOWN"; gene_name "SPTLC1"; transcript_type "protein_coding"; transcript_status "KNOWN"; transcript_name "SPTLC1-201"; exon_number "12"; exon_id "ENSE00003822610.1"; talon_gene "27210"; talon_transcript "93904"; talon_exon "439361"; ccdsid "CCDS6692.1"; exon_status "KNOWN"; level "2"; protein_id "ENSP00000494770.1"; source "HAVANA"; tag "RNA_Seq_supported_only";
chr9	HAVANA	exon	92038248	92038365	.	-	.	gene_id "ENSG00000090054.14"; transcript_id "ENST00000262554.6"; gene_type "protein_coding"; gene_status "KNOWN"; gene_name "SPTLC1"; transcript_type "protein_coding"; transcript_status "KNOWN"; transcript_name "SPTLC1-201"; exon_number "13"; exon_id "ENSE00003819047.1"; talon_gene "27210"; talon_transcript "93904"; talon_exon "439363"; ccdsid "CCDS6692.1"; exon_status "KNOWN"; level "2"; protein_id "ENSP00000494770.1"; source "HAVANA"; tag "RNA_Seq_supported_only";
chr9	HAVANA	exon	92034810	92034883	.	-	.	gene_id "ENSG00000090054.14"; transcript_id "ENST00000262554.6"; gene_type "protein_coding"; gene_status "KNOWN"; gene_name "SPTLC1"; transcript_type "protein_coding"; transcript_status "KNOWN"; transcript_name "SPTLC1-201"; exon_number "14"; exon_id "ENSE00003600120.1"; talon_gene "27210"; talon_transcript "93904"; talon_exon "439365"; ccdsid "CCDS6692.1"; exon_status "KNOWN"; level "2"; protein_id "ENSP00000494770.1"; source "HAVANA"; tag "RNA_Seq_supported_only";
chr9	HAVANA	exon	92031999	92032558	.	-	.	gene_id "ENSG00000090054.14"; transcript_id "ENST00000262554.6"; gene_type "protein_coding"; gene_status "KNOWN"; gene_name "SPTLC1"; transcript_type "protein_coding"; transcript_status "KNOWN"; transcript_name "SPTLC1-201"; exon_number "15"; exon_id "ENSE00001922759.1"; talon_gene "27210"; talon_transcript "93904"; talon_exon "439404"; ccdsid "CCDS6692.1"; exon_status "KNOWN"; level "2"; protein_id "ENSP00000262554.2"; source "HAVANA"; tag "CCDS";
chr9	HAVANA	transcript	92032354	92038458	.	-	.	gene_id "ENSG00000090054.14"; transcript_id "ENST00000469778.1"; gene_name "SPTLC1"; gene_status "KNOWN"; gene_type "protein_coding"; transcript_type "processed_transcript"; transcript_status "KNOWN"; transcript_name "SPTLC1-204"; talon_gene "27210"; talon_transcript "93905"; havana_transcript "OTTHUMT00000055560.1"; level "2"; source "HAVANA"; transcript_support_level "2";
chr9	HAVANA	exon	92038248	92038458	.	-	.	gene_id "ENSG00000090054.14"; transcript_id "ENST00000469778.1"; gene_type "protein_coding"; gene_status "KNOWN"; gene_name "SPTLC1"; transcript_type "processed_transcript"; transcript_status "KNOWN"; transcript_name "SPTLC1-204"; exon_number "1"; exon_id "ENSE00001909287.1"; talon_gene "27210"; talon_transcript "93905"; talon_exon "439405"; exon_status "KNOWN"; level "2"; source "HAVANA";
chr9	HAVANA	exon	92034810	92034883	.	-	.	gene_id "ENSG00000090054.14"; transcript_id "ENST00000469778.1"; gene_type "protein_coding"; gene_status "KNOWN"; gene_name "SPTLC1"; transcript_type "processed_transcript"; transcript_status "KNOWN"; transcript_name "SPTLC1-204"; exon_number "2"; exon_id "ENSE00003600120.1"; talon_gene "27210"; talon_transcript "93905"; talon_exon "439365"; ccdsid "CCDS6692.1"; exon_status "KNOWN"; level "2"; protein_id "ENSP00000494770.1"; source "HAVANA"; tag "RNA_Seq_supported_only";
chr9	HAVANA	exon	92032354	92032558	.	-	.	gene_id "ENSG00000090054.14"; transcript_id "ENST00000469778.1"; gene_type "protein_coding"; gene_status "KNOWN"; gene_name "SPTLC1"; transcript_type "processed_transcript"; transcript_status "KNOWN"; transcript_name "SPTLC1-204"; exon_number "3"; exon_id "ENSE00001943096.1"; talon_gene "27210"; talon_transcript "93905"; talon_exon "439406"; exon_status "KNOWN"; level "2"; source "HAVANA";
chr9	HAVANA	transcript	92079061	92115383	.	-	.	gene_id "ENSG00000090054.14"; transcript_id "ENST00000337841.4"; gene_name "SPTLC1"; gene_status "KNOWN"; gene_type "protein_coding"; transcript_type "protein_coding"; transcript_status "KNOWN"; transcript_name "SPTLC1-202"; talon_gene "27210"; talon_transcript "93907"; ccdsid "CCDS6693.1"; havana_transcript "OTTHUMT00000055554.1"; level "2"; protein_id "ENSP00000337635.4"; source "HAVANA"; tag "CCDS"; transcript_support_level "1";
chr9	HAVANA	exon	92115314	92115383	.	-	.	gene_id "ENSG00000090054.14"; transcript_id "ENST00000337841.4"; gene_type "protein_coding"; gene_status "KNOWN"; gene_name "SPTLC1"; transcript_type "protein_coding"; transcript_status "KNOWN"; transcript_name "SPTLC1-202"; exon_number "1"; exon_id "ENSE00001851702.1"; talon_gene "27210"; talon_transcript "93907"; talon_exon "439411"; ccdsid "CCDS6693.1"; exon_status "KNOWN"; level "2"; protein_id "ENSP00000337635.4"; source "HAVANA"; tag "CCDS";
chr9	HAVANA	exon	92112455	92112562	.	-	.	gene_id "ENSG00000090054.14"; transcript_id "ENST00000337841.4"; gene_type "protein_coding"; gene_status "KNOWN"; gene_name "SPTLC1"; transcript_type "protein_coding"; transcript_status "KNOWN"; transcript_name "SPTLC1-202"; exon_number "2"; exon_id "ENSE00003673066.1"; talon_gene "27210"; talon_transcript "93907"; talon_exon "439390"; ccdsid "CCDS6692.1"; exon_status "KNOWN"; level "2"; protein_id "ENSP00000495388.1"; source "HAVANA"; tag "RNA_Seq_supported_only";
chr9	HAVANA	exon	92108740	92108834	.	-	.	gene_id "ENSG00000090054.14"; transcript_id "ENST00000337841.4"; gene_type "protein_coding"; gene_status "KNOWN"; gene_name "SPTLC1"; transcript_type "protein_coding"; transcript_status "KNOWN"; transcript_name "SPTLC1-202"; exon_number "3"; exon_id "ENSE00003620957.1"; talon_gene "27210"; talon_transcript "93907"; talon_exon "439392"; ccdsid "CCDS6692.1"; exon_status "KNOWN"; level "2"; protein_id "ENSP00000495388.1"; source "HAVANA"; tag "RNA_Seq_supported_only";
chr9	HAVANA	exon	92080870	92080963	.	-	.	gene_id "ENSG00000090054.14"; transcript_id "ENST00000337841.4"; gene_type "protein_coding"; gene_status "KNOWN"; gene_name "SPTLC1"; transcript_type "protein_coding"; transcript_status "KNOWN"; transcript_name "SPTLC1-202"; exon_number "4"; exon_id "ENSE00003680898.1"; talon_gene "27210"; talon_transcript "93907"; talon_exon "439394"; ccdsid "CCDS6692.1"; exon_status "KNOWN"; level "2"; protein_id "ENSP00000495388.1"; source "HAVANA"; tag "RNA_Seq_supported_only";
chr9	HAVANA	exon	92080016	92080088	.	-	.	gene_id "ENSG00000090054.14"; transcript_id "ENST00000337841.4"; gene_type "protein_coding"; gene_status "KNOWN"; gene_name "SPTLC1"; transcript_type "protein_coding"; transcript_status "KNOWN"; transcript_name "SPTLC1-202"; exon_number "5"; exon_id "ENSE00003462145.1"; talon_gene "27210"; talon_transcript "93907"; talon_exon "439396"; ccdsid "CCDS6692.1"; exon_status "KNOWN"; level "2"; protein_id "ENSP00000495388.1"; source "HAVANA"; tag "RNA_Seq_supported_only";
chr9	HAVANA	exon	92079061	92079566	.	-	.	gene_id "ENSG00000090054.14"; transcript_id "ENST00000337841.4"; gene_type "protein_coding"; gene_status "KNOWN"; gene_name "SPTLC1"; transcript_type "protein_coding"; transcript_status "KNOWN"; transcript_name "SPTLC1-202"; exon_number "6"; exon_id "ENSE00001349309.4"; talon_gene "27210"; talon_transcript "93907"; talon_exon "439412"; ccdsid "CCDS6693.1"; exon_status "KNOWN"; level "2"; protein_id "ENSP00000337635.4"; source "HAVANA"; tag "CCDS";
chr9	HAVANA	gene	92147712	92148306	.	+	.	gene_id "ENSG00000225511.7"; gene_name "LINC00475"; gene_status "KNOWN"; gene_type "transcribed_unprocessed_pseudogene"; talon_gene "27220"; havana_gene "OTTHUMG00000020216.3"; level "2";
chr9	HAVANA	transcript	92147712	92148306	.	+	.	gene_id "ENSG00000225511.7"; transcript_id "ENST00000444476.1"; gene_name "LINC00475"; gene_status "KNOWN"; gene_type "transcribed_unprocessed_pseudogene"; transcript_type "processed_transcript"; transcript_status "KNOWN"; transcript_name "LINC00475-208"; talon_gene "27220"; talon_transcript "93927"; havana_transcript "OTTHUMT00000053049.1"; level "2"; source "HAVANA"; transcript_support_level "3";
chr9	HAVANA	exon	92147712	92147782	.	+	.	gene_id "ENSG00000225511.7"; transcript_id "ENST00000444476.1"; gene_type "transcribed_unprocessed_pseudogene"; gene_status "KNOWN"; gene_name "LINC00475"; transcript_type "processed_transcript"; transcript_status "KNOWN"; transcript_name "LINC00475-208"; exon_number "1"; exon_id "ENSE00001624513.1"; talon_gene "27220"; talon_transcript "93927"; talon_exon "439489"; exon_status "KNOWN"; level "2"; source "HAVANA";
chr9	HAVANA	exon	92147922	92148306	.	+	.	gene_id "ENSG00000225511.7"; transcript_id "ENST00000444476.1"; gene_type "transcribed_unprocessed_pseudogene"; gene_status "KNOWN"; gene_name "LINC00475"; transcript_type "processed_transcript"; transcript_status "KNOWN"; transcript_name "LINC00475-208"; exon_number "2"; exon_id "ENSE00001788982.1"; talon_gene "27220"; talon_transcript "93927"; talon_exon "439466"; exon_status "KNOWN"; level "2"; source "HAVANA"; tag "basic";
chr9	HAVANA	gene	92210207	92293694	.	-	.	gene_id "ENSG00000196305.17"; gene_name "IARS"; gene_status "KNOWN"; gene_type "protein_coding"; talon_gene "27225"; havana_gene "OTTHUMG00000020219.3"; level "1"; tag "ncRNA_host";
chr9	HAVANA	transcript	92210207	92293700	.	-	.	gene_id "ENSG00000196305.17"; transcript_id "ENST00000375643.7"; gene_name "IARS"; gene_status "KNOWN"; gene_type "protein_coding"; transcript_type "protein_coding"; transcript_status "KNOWN"; transcript_name "IARS-202"; talon_gene "27225"; talon_transcript "93933"; ccdsid "CCDS6694.1"; havana_transcript "OTTHUMT00000053059.2"; level "2"; protein_id "ENSP00000364794.3"; source "HAVANA"; tag "CCDS"; transcript_support_level "1";
chr9	HAVANA	exon	92293441	92293700	.	-	.	gene_id "ENSG00000196305.17"; transcript_id "ENST00000375643.7"; gene_type "protein_coding"; gene_status "KNOWN"; gene_name "IARS"; transcript_type "protein_coding"; transcript_status "KNOWN"; transcript_name "IARS-202"; exon_number "1"; exon_id "ENSE00001644745.2"; talon_gene "27225"; talon_transcript "93933"; talon_exon "439513"; ccdsid "CCDS6694.1"; exon_status "KNOWN"; level "2"; protein_id "ENSP00000364794.3"; source "HAVANA"; tag "CCDS";
chr9	ENSEMBL	exon	92289301	92289426	.	-	.	gene_id "ENSG00000196305.17"; transcript_id "ENST00000375643.7"; gene_type "protein_coding"; gene_status "KNOWN"; gene_name "IARS"; transcript_type "protein_coding"; transcript_status "KNOWN"; transcript_name "IARS-202"; exon_number "2"; exon_id "ENSE00003629981.1"; talon_gene "27225"; talon_transcript "93933"; talon_exon "439515"; ccdsid "CCDS6694.1"; exon_status "KNOWN"; level "3"; protein_id "ENSP00000486469.1"; source "ENSEMBL"; tag "basic";
chr9	ENSEMBL	exon	92288126	92288282	.	-	.	gene_id "ENSG00000196305.17"; transcript_id "ENST00000375643.7"; gene_type "protein_coding"; gene_status "KNOWN"; gene_name "IARS"; transcript_type "protein_coding"; transcript_status "KNOWN"; transcript_name "IARS-202"; exon_number "3"; exon_id "ENSE00003647765.1"; talon_gene "27225"; talon_transcript "93933"; talon_exon "439517"; ccdsid "CCDS6694.1"; exon_status "KNOWN"; level "3"; protein_id "ENSP00000486469.1"; source "ENSEMBL"; tag "basic";
chr9	ENSEMBL	exon	92287791	92287910	.	-	.	gene_id "ENSG00000196305.17"; transcript_id "ENST00000375643.7"; gene_type "protein_coding"; gene_status "KNOWN"; gene_name "IARS"; transcript_type "protein_coding"; transcript_status "KNOWN"; transcript_name "IARS-202"; exon_number "4"; exon_id "ENSE00003774976.1"; talon_gene "27225"; talon_transcript "93933"; talon_exon "439519"; ccdsid "CCDS6694.1"; exon_status "KNOWN"; level "3"; protein_id "ENSP00000486469.1"; source "ENSEMBL"; tag "basic";
chr9	ENSEMBL	exon	92286536	92286618	.	-	.	gene_id "ENSG00000196305.17"; transcript_id "ENST00000375643.7"; gene_type "protein_coding"; gene_status "KNOWN"; gene_name "IARS"; transcript_type "protein_coding"; transcript_status "KNOWN"; transcript_name "IARS-202"; exon_number "5"; exon_id "ENSE00003764106.1"; talon_gene "27225"; talon_transcript "93933"; talon_exon "439521"; ccdsid "CCDS6694.1"; exon_status "KNOWN"; level "3"; protein_id "ENSP00000486469.1"; source "ENSEMBL"; tag "basic";
chr9	ENSEMBL	exon	92285722	92285839	.	-	.	gene_id "ENSG00000196305.17"; transcript_id "ENST00000375643.7"; gene_type "protein_coding"; gene_status "KNOWN"; gene_name "IARS"; transcript_type "protein_coding"; transcript_status "KNOWN"; transcript_name "IARS-202"; exon_number "6"; exon_id "ENSE00003766374.1"; talon_gene "27225"; talon_transcript "93933"; talon_exon "439523"; ccdsid "CCDS6694.1"; exon_status "KNOWN"; level "3"; protein_id "ENSP00000486469.1"; source "ENSEMBL"; tag "basic";
chr9	ENSEMBL	exon	92280746	92280893	.	-	.	gene_id "ENSG00000196305.17"; transcript_id "ENST00000375643.7"; gene_type "protein_coding"; gene_status "KNOWN"; gene_name "IARS"; transcript_type "protein_coding"; transcript_status "KNOWN"; transcript_name "IARS-202"; exon_number "7"; exon_id "ENSE00003641375.1"; talon_gene "27225"; talon_transcript "93933"; talon_exon "439525"; ccdsid "CCDS6694.1"; exon_status "KNOWN"; level "3"; protein_id "ENSP00000486469.1"; source "ENSEMBL"; tag "basic";
chr9	ENSEMBL	exon	92278199	92278286	.	-	.	gene_id "ENSG00000196305.17"; transcript_id "ENST00000375643.7"; gene_type "protein_coding"; gene_status "KNOWN"; gene_name "IARS"; transcript_type "protein_coding"; transcript_status "KNOWN"; transcript_name "IARS-202"; exon_number "8"; exon_id "ENSE00003636204.1"; talon_gene "27225"; talon_transcript "93933"; talon_exon "439527"; ccdsid "CCDS6694.1"; exon_status "KNOWN"; level "3"; protein_id "ENSP00000486469.1"; source "ENSEMBL"; tag "basic";
chr9	ENSEMBL	exon	92277863	92277923	.	-	.	gene_id "ENSG00000196305.17"; transcript_id "ENST00000375643.7"; gene_type "protein_coding"; gene_status "KNOWN"; gene_name "IARS"; transcript_type "protein_coding"; transcript_status "KNOWN"; transcript_name "IARS-202"; exon_number "9"; exon_id "ENSE00003603760.1"; talon_gene "27225"; talon_transcript "93933"; talon_exon "439529"; ccdsid "CCDS6694.1"; exon_status "KNOWN"; level "3"; protein_id "ENSP00000486469.1"; source "ENSEMBL"; tag "basic";
chr9	ENSEMBL	exon	92274426	92274521	.	-	.	gene_id "ENSG00000196305.17"; transcript_id "ENST00000375643.7"; gene_type "protein_coding"; gene_status "KNOWN"; gene_name "IARS"; transcript_type "protein_coding"; transcript_status "KNOWN"; transcript_name "IARS-202"; exon_number "10"; exon_id "ENSE00003774925.1"; talon_gene "27225"; talon_transcript "93933"; talon_exon "439531"; ccdsid "CCDS6694.1"; exon_status "KNOWN"; level "3"; protein_id "ENSP00000486469.1"; source "ENSEMBL"; tag "basic";
chr9	ENSEMBL	exon	92271533	92271655	.	-	.	gene_id "ENSG00000196305.17"; transcript_id "ENST00000375643.7"; gene_type "protein_coding"; gene_status "KNOWN"; gene_name "IARS"; transcript_type "protein_coding"; transcript_status "KNOWN"; transcript_name "IARS-202"; exon_number "11"; exon_id "ENSE00003762848.1"; talon_gene "27225"; talon_transcript "93933"; talon_exon "439533"; ccdsid "CCDS6694.1"; exon_status "KNOWN"; level "3"; protein_id "ENSP00000486469.1"; source "ENSEMBL"; tag "basic";
chr9	ENSEMBL	exon	92270985	92271076	.	-	.	gene_id "ENSG00000196305.17"; transcript_id "ENST00000375643.7"; gene_type "protein_coding"; gene_status "KNOWN"; gene_name "IARS"; transcript_type "protein_coding"; transcript_status "KNOWN"; transcript_name "IARS-202"; exon_number "12"; exon_id "ENSE00003760648.1"; talon_gene "27225"; talon_transcript "93933"; talon_exon "439535"; ccdsid "CCDS6694.1"; exon_status "KNOWN"; level "3"; protein_id "ENSP00000486469.1"; source "ENSEMBL"; tag "basic";
chr9	ENSEMBL	exon	92269885	92269983	.	-	.	gene_id "ENSG00000196305.17"; transcript_id "ENST00000375643.7"; gene_type "protein_coding"; gene_status "KNOWN"; gene_name "IARS"; transcript_type "protein_coding"; transcript_status "KNOWN"; transcript_name "IARS-202"; exon_number "13"; exon_id "ENSE00003768395.1"; talon_gene "27225"; talon_transcript "93933"; talon_exon "439537"; ccdsid "CCDS6694.1"; exon_status "KNOWN"; level "3"; protein_id "ENSP00000486469.1"; source "ENSEMBL"; tag "basic";
chr9	ENSEMBL	exon	92268174	92268300	.	-	.	gene_id "ENSG00000196305.17"; transcript_id "ENST00000375643.7"; gene_type "protein_coding"; gene_status "KNOWN"; gene_name "IARS"; transcript_type "protein_coding"; transcript_status "KNOWN"; transcript_name "IARS-202"; exon_number "14"; exon_id "ENSE00003772502.1"; talon_gene "27225"; talon_transcript "93933"; talon_exon "439539"; ccdsid "CCDS6694.1"; exon_status "KNOWN"; level "3"; protein_id "ENSP00000486469.1"; source "ENSEMBL"; tag "basic";
chr9	ENSEMBL	exon	92265480	92265553	.	-	.	gene_id "ENSG00000196305.17"; transcript_id "ENST00000375643.7"; gene_type "protein_coding"; gene_status "KNOWN"; gene_name "IARS"; transcript_type "protein_coding"; transcript_status "KNOWN"; transcript_name "IARS-202"; exon_number "15"; exon_id "ENSE00003771413.1"; talon_gene "27225"; talon_transcript "93933"; talon_exon "439541"; ccdsid "CCDS6694.1"; exon_status "KNOWN"; level "3"; protein_id "ENSP00000486469.1"; source "ENSEMBL"; tag "basic";
chr9	ENSEMBL	exon	92264929	92265123	.	-	.	gene_id "ENSG00000196305.17"; transcript_id "ENST00000375643.7"; gene_type "protein_coding"; gene_status "KNOWN"; gene_name "IARS"; transcript_type "protein_coding"; transcript_status "KNOWN"; transcript_name "IARS-202"; exon_number "16"; exon_id "ENSE00003769675.1"; talon_gene "27225"; talon_transcript "93933"; talon_exon "439543"; ccdsid "CCDS6694.1"; exon_status "KNOWN"; level "3"; protein_id "ENSP00000486469.1"; source "ENSEMBL"; tag "basic";
chr9	ENSEMBL	exon	92262969	92263055	.	-	.	gene_id "ENSG00000196305.17"; transcript_id "ENST00000375643.7"; gene_type "protein_coding"; gene_status "KNOWN"; gene_name "IARS"; transcript_type "protein_coding"; transcript_status "KNOWN"; transcript_name "IARS-202"; exon_number "17"; exon_id "ENSE00003773631.1"; talon_gene "27225"; talon_transcript "93933"; talon_exon "439545"; ccdsid "CCDS6694.1"; exon_status "KNOWN"; level "3"; protein_id "ENSP00000486469.1"; source "ENSEMBL"; tag "basic";
chr9	ENSEMBL	exon	92260151	92260234	.	-	.	gene_id "ENSG00000196305.17"; transcript_id "ENST00000375643.7"; gene_type "protein_coding"; gene_status "KNOWN"; gene_name "IARS"; transcript_type "protein_coding"; transcript_status "KNOWN"; transcript_name "IARS-202"; exon_number "18"; exon_id "ENSE00003770241.1"; talon_gene "27225"; talon_transcript "93933"; talon_exon "439547"; ccdsid "CCDS6694.1"; exon_status "KNOWN"; level "3"; protein_id "ENSP00000486469.1"; source "ENSEMBL"; tag "basic";
chr9	ENSEMBL	exon	92258854	92258998	.	-	.	gene_id "ENSG00000196305.17"; transcript_id "ENST00000375643.7"; gene_type "protein_coding"; gene_status "KNOWN"; gene_name "IARS"; transcript_type "protein_coding"; transcript_status "KNOWN"; transcript_name "IARS-202"; exon_number "19"; exon_id "ENSE00003497384.1"; talon_gene "27225"; talon_transcript "93933"; talon_exon "439549"; ccdsid "CCDS6694.1"; exon_status "KNOWN"; level "3"; protein_id "ENSP00000486469.1"; source "ENSEMBL"; tag "basic";
chr9	ENSEMBL	exon	92256680	92256800	.	-	.	gene_id "ENSG00000196305.17"; transcript_id "ENST00000375643.7"; gene_type "protein_coding"; gene_status "KNOWN"; gene_name "IARS"; transcript_type "protein_coding"; transcript_status "KNOWN"; transcript_name "IARS-202"; exon_number "20"; exon_id "ENSE00003765340.1"; talon_gene "27225"; talon_transcript "93933"; talon_exon "439551"; ccdsid "CCDS6694.1"; exon_status "KNOWN"; level "3"; protein_id "ENSP00000486469.1"; source "ENSEMBL"; tag "basic";
chr9	ENSEMBL	exon	92253362	92253453	.	-	.	gene_id "ENSG00000196305.17"; transcript_id "ENST00000375643.7"; gene_type "protein_coding"; gene_status "KNOWN"; gene_name "IARS"; transcript_type "protein_coding"; transcript_status "KNOWN"; transcript_name "IARS-202"; exon_number "21"; exon_id "ENSE00003760677.1"; talon_gene "27225"; talon_transcript "93933"; talon_exon "439553"; ccdsid "CCDS6694.1"; exon_status "KNOWN"; level "3"; protein_id "ENSP00000486469.1"; source "ENSEMBL"; tag "basic";
chr9	ENSEMBL	exon	92251808	92251885	.	-	.	gene_id "ENSG00000196305.17"; transcript_id "ENST00000375643.7"; gene_type "protein_coding"; gene_status "KNOWN"; gene_name "IARS"; transcript_type "protein_coding"; transcript_status "KNOWN"; transcript_name "IARS-202"; exon_number "22"; exon_id "ENSE00003768905.1"; talon_gene "27225"; talon_transcript "93933"; talon_exon "439555"; ccdsid "CCDS6694.1"; exon_status "KNOWN"; level "3"; protein_id "ENSP00000486469.1"; source "ENSEMBL"; tag "basic";
chr9	ENSEMBL	exon	92250713	92250834	.	-	.	gene_id "ENSG00000196305.17"; transcript_id "ENST00000375643.7"; gene_type "protein_coding"; gene_status "KNOWN"; gene_name "IARS"; transcript_type "protein_coding"; transcript_status "KNOWN"; transcript_name "IARS-202"; exon_number "23"; exon_id "ENSE00003771963.1"; talon_gene "27225"; talon_transcript "93933"; talon_exon "439557"; ccdsid "CCDS6694.1"; exon_status "KNOWN"; level "3"; protein_id "ENSP00000486469.1"; source "ENSEMBL"; tag "basic";
chr9	ENSEMBL	exon	92250187	92250289	.	-	.	gene_id "ENSG00000196305.17"; transcript_id "ENST00000375643.7"; gene_type "protein_coding"; gene_status "KNOWN"; gene_name "IARS"; transcript_type "protein_coding"; transcript_status "KNOWN"; transcript_name "IARS-202"; exon_number "24"; exon_id "ENSE00003772738.1"; talon_gene "27225"; talon_transcript "93933"; talon_exon "439559"; ccdsid "CCDS6694.1"; exon_status "KNOWN"; level "3"; protein_id "ENSP00000486469.1"; source "ENSEMBL"; tag "basic";
chr9	ENSEMBL	exon	92249858	92249941	.	-	.	gene_id "ENSG00000196305.17"; transcript_id "ENST00000375643.7"; gene_type "protein_coding"; gene_status "KNOWN"; gene_name "IARS"; transcript_type "protein_coding"; transcript_status "KNOWN"; transcript_name "IARS-202"; exon_number "25"; exon_id "ENSE00003774131.1"; talon_gene "27225"; talon_transcript "93933"; talon_exon "439561"; ccdsid "CCDS6694.1"; exon_status "KNOWN"; level "3"; protein_id "ENSP00000486469.1"; source "ENSEMBL"; tag "basic";
chr9	ENSEMBL	exon	92247377	92247551	.	-	.	gene_id "ENSG00000196305.17"; transcript_id "ENST00000375643.7"; gene_type "protein_coding"; gene_status "KNOWN"; gene_name "IARS"; transcript_type "protein_coding"; transcript_status "KNOWN"; transcript_name "IARS-202"; exon_number "26"; exon_id "ENSE00003774686.1"; talon_gene "27225"; talon_transcript "93933"; talon_exon "439563"; ccdsid "CCDS6694.1"; exon_status "KNOWN"; level "3"; protein_id "ENSP00000486469.1"; source "ENSEMBL"; tag "basic";
chr9	ENSEMBL	exon	92244959	92245071	.	-	.	gene_id "ENSG00000196305.17"; transcript_id "ENST00000375643.7"; gene_type "protein_coding"; gene_status "KNOWN"; gene_name "IARS"; transcript_type "protein_coding"; transcript_status "KNOWN"; transcript_name "IARS-202"; exon_number "27"; exon_id "ENSE00003768146.1"; talon_gene "27225"; talon_transcript "93933"; talon_exon "439565"; ccdsid "CCDS6694.1"; exon_status "KNOWN"; level "3"; protein_id "ENSP00000486469.1"; source "ENSEMBL"; tag "basic";
chr9	ENSEMBL	exon	92243216	92243311	.	-	.	gene_id "ENSG00000196305.17"; transcript_id "ENST00000375643.7"; gene_type "protein_coding"; gene_status "KNOWN"; gene_name "IARS"; transcript_type "protein_coding"; transcript_status "KNOWN"; transcript_name "IARS-202"; exon_number "28"; exon_id "ENSE00001089616.1"; talon_gene "27225"; talon_transcript "93933"; talon_exon "439567"; ccdsid "CCDS6694.1"; exon_status "KNOWN"; level "3"; protein_id "ENSP00000486469.1"; source "ENSEMBL"; tag "basic";
chr9	ENSEMBL	exon	92242154	92242330	.	-	.	gene_id "ENSG00000196305.17"; transcript_id "ENST00000375643.7"; gene_type "protein_coding"; gene_status "KNOWN"; gene_name "IARS"; transcript_type "protein_coding"; transcript_status "KNOWN"; transcript_name "IARS-202"; exon_number "29"; exon_id "ENSE00003553280.1"; talon_gene "27225"; talon_transcript "93933"; talon_exon "439569"; ccdsid "CCDS6694.1"; exon_status "KNOWN"; level "3"; protein_id "ENSP00000486469.1"; source "ENSEMBL"; tag "basic";
chr9	ENSEMBL	exon	92240856	92240961	.	-	.	gene_id "ENSG00000196305.17"; transcript_id "ENST00000375643.7"; gene_type "protein_coding"; gene_status "KNOWN"; gene_name "IARS"; transcript_type "protein_coding"; transcript_status "KNOWN"; transcript_name "IARS-202"; exon_number "30"; exon_id "ENSE00000711228.1"; talon_gene "27225"; talon_transcript "93933"; talon_exon "439571"; ccdsid "CCDS6694.1"; exon_status "KNOWN"; level "3"; protein_id "ENSP00000486469.1"; source "ENSEMBL"; tag "basic";
chr9	ENSEMBL	exon	92229001	92229126	.	-	.	gene_id "ENSG00000196305.17"; transcript_id "ENST00000375643.7"; gene_type "protein_coding"; gene_status "KNOWN"; gene_name "IARS"; transcript_type "protein_coding"; transcript_status "KNOWN"; transcript_name "IARS-202"; exon_number "31"; exon_id "ENSE00003552660.1"; talon_gene "27225"; talon_transcript "93933"; talon_exon "439573"; ccdsid "CCDS6694.1"; exon_status "KNOWN"; level "3"; protein_id "ENSP00000486469.1"; source "ENSEMBL"; tag "basic";
chr9	ENSEMBL	exon	92223346	92223489	.	-	.	gene_id "ENSG00000196305.17"; transcript_id "ENST00000375643.7"; gene_type "protein_coding"; gene_status "KNOWN"; gene_name "IARS"; transcript_type "protein_coding"; transcript_status "KNOWN"; transcript_name "IARS-202"; exon_number "32"; exon_id "ENSE00003772087.1"; talon_gene "27225"; talon_transcript "93933"; talon_exon "439575"; ccdsid "CCDS6694.1"; exon_status "KNOWN"; level "3"; protein_id "ENSP00000486469.1"; source "ENSEMBL"; tag "basic";
chr9	ENSEMBL	exon	92222520	92222672	.	-	.	gene_id "ENSG00000196305.17"; transcript_id "ENST00000375643.7"; gene_type "protein_coding"; gene_status "KNOWN"; gene_name "IARS"; transcript_type "protein_coding"; transcript_status "KNOWN"; transcript_name "IARS-202"; exon_number "33"; exon_id "ENSE00003760744.1"; talon_gene "27225"; talon_transcript "93933"; talon_exon "439577"; ccdsid "CCDS6694.1"; exon_status "KNOWN"; level "3"; protein_id "ENSP00000486469.1"; source "ENSEMBL"; tag "basic";
chr9	HAVANA	exon	92210207	92210889	.	-	.	gene_id "ENSG00000196305.17"; transcript_id "ENST00000375643.7"; gene_type "protein_coding"; gene_status "KNOWN"; gene_name "IARS"; transcript_type "protein_coding"; transcript_status "KNOWN"; transcript_name "IARS-202"; exon_number "34"; exon_id "ENSE00001955221.1"; talon_gene "27225"; talon_transcript "93933"; talon_exon "439579"; ccdsid "CCDS6694.1"; exon_status "KNOWN"; level "2"; protein_id "ENSP00000364794.3"; source "HAVANA"; tag "CCDS";
chr9	TALON	transcript	92210211	92293641	.	-	.	gene_id "ENSG00000196305.17"; transcript_id "ENCODEHT000580542"; gene_name "IARS"; gene_status "KNOWN"; gene_type "protein_coding"; transcript_status "NOVEL"; transcript_name "ENCODEHT000580542"; talon_gene "27225"; talon_transcript "580542"; NIC_transcript "TRUE";
chr9	TALON	exon	92293611	92293641	.	-	.	gene_id "ENSG00000196305.17"; transcript_id "ENCODEHT000580542"; gene_type "protein_coding"; gene_status "KNOWN"; gene_name "IARS"; transcript_status "NOVEL"; transcript_name "ENCODEHT000580542"; exon_number "1"; exon_id "1364757"; talon_gene "27225"; talon_transcript "580542"; talon_exon "1364757"; exon_status "NOVEL";
chr9	ENSEMBL	exon	92250713	92250834	.	-	.	gene_id "ENSG00000196305.17"; transcript_id "ENCODEHT000580542"; gene_type "protein_coding"; gene_status "KNOWN"; gene_name "IARS"; transcript_status "NOVEL"; transcript_name "ENCODEHT000580542"; exon_number "2"; exon_id "ENSE00003771963.1"; talon_gene "27225"; talon_transcript "580542"; talon_exon "439557"; ccdsid "CCDS6694.1"; exon_status "KNOWN"; level "3"; protein_id "ENSP00000486469.1"; source "ENSEMBL"; tag "basic";
chr9	ENSEMBL	exon	92250187	92250289	.	-	.	gene_id "ENSG00000196305.17"; transcript_id "ENCODEHT000580542"; gene_type "protein_coding"; gene_status "KNOWN"; gene_name "IARS"; transcript_status "NOVEL"; transcript_name "ENCODEHT000580542"; exon_number "3"; exon_id "ENSE00003772738.1"; talon_gene "27225"; talon_transcript "580542"; talon_exon "439559"; ccdsid "CCDS6694.1"; exon_status "KNOWN"; level "3"; protein_id "ENSP00000486469.1"; source "ENSEMBL"; tag "basic";
chr9	ENSEMBL	exon	92249858	92249941	.	-	.	gene_id "ENSG00000196305.17"; transcript_id "ENCODEHT000580542"; gene_type "protein_coding"; gene_status "KNOWN"; gene_name "IARS"; transcript_status "NOVEL"; transcript_name "ENCODEHT000580542"; exon_number "4"; exon_id "ENSE00003774131.1"; talon_gene "27225"; talon_transcript "580542"; talon_exon "439561"; ccdsid "CCDS6694.1"; exon_status "KNOWN"; level "3"; protein_id "ENSP00000486469.1"; source "ENSEMBL"; tag "basic";
chr9	ENSEMBL	exon	92247377	92247551	.	-	.	gene_id "ENSG00000196305.17"; transcript_id "ENCODEHT000580542"; gene_type "protein_coding"; gene_status "KNOWN"; gene_name "IARS"; transcript_status "NOVEL"; transcript_name "ENCODEHT000580542"; exon_number "5"; exon_id "ENSE00003774686.1"; talon_gene "27225"; talon_transcript "580542"; talon_exon "439563"; ccdsid "CCDS6694.1"; exon_status "KNOWN"; level "3"; protein_id "ENSP00000486469.1"; source "ENSEMBL"; tag "basic";
chr9	ENSEMBL	exon	92244959	92245071	.	-	.	gene_id "ENSG00000196305.17"; transcript_id "ENCODEHT000580542"; gene_type "protein_coding"; gene_status "KNOWN"; gene_name "IARS"; transcript_status "NOVEL"; transcript_name "ENCODEHT000580542"; exon_number "6"; exon_id "ENSE00003768146.1"; talon_gene "27225"; talon_transcript "580542"; talon_exon "439565"; ccdsid "CCDS6694.1"; exon_status "KNOWN"; level "3"; protein_id "ENSP00000486469.1"; source "ENSEMBL"; tag "basic";
chr9	ENSEMBL	exon	92243216	92243311	.	-	.	gene_id "ENSG00000196305.17"; transcript_id "ENCODEHT000580542"; gene_type "protein_coding"; gene_status "KNOWN"; gene_name "IARS"; transcript_status "NOVEL"; transcript_name "ENCODEHT000580542"; exon_number "7"; exon_id "ENSE00001089616.1"; talon_gene "27225"; talon_transcript "580542"; talon_exon "439567"; ccdsid "CCDS6694.1"; exon_status "KNOWN"; level "3"; protein_id "ENSP00000486469.1"; source "ENSEMBL"; tag "basic";
chr9	ENSEMBL	exon	92242154	92242330	.	-	.	gene_id "ENSG00000196305.17"; transcript_id "ENCODEHT000580542"; gene_type "protein_coding"; gene_status "KNOWN"; gene_name "IARS"; transcript_status "NOVEL"; transcript_name "ENCODEHT000580542"; exon_number "8"; exon_id "ENSE00003553280.1"; talon_gene "27225"; talon_transcript "580542"; talon_exon "439569"; ccdsid "CCDS6694.1"; exon_status "KNOWN"; level "3"; protein_id "ENSP00000486469.1"; source "ENSEMBL"; tag "basic";
chr9	ENSEMBL	exon	92240856	92240961	.	-	.	gene_id "ENSG00000196305.17"; transcript_id "ENCODEHT000580542"; gene_type "protein_coding"; gene_status "KNOWN"; gene_name "IARS"; transcript_status "NOVEL"; transcript_name "ENCODEHT000580542"; exon_number "9"; exon_id "ENSE00000711228.1"; talon_gene "27225"; talon_transcript "580542"; talon_exon "439571"; ccdsid "CCDS6694.1"; exon_status "KNOWN"; level "3"; protein_id "ENSP00000486469.1"; source "ENSEMBL"; tag "basic";
chr9	ENSEMBL	exon	92229001	92229126	.	-	.	gene_id "ENSG00000196305.17"; transcript_id "ENCODEHT000580542"; gene_type "protein_coding"; gene_status "KNOWN"; gene_name "IARS"; transcript_status "NOVEL"; transcript_name "ENCODEHT000580542"; exon_number "10"; exon_id "ENSE00003552660.1"; talon_gene "27225"; talon_transcript "580542"; talon_exon "439573"; ccdsid "CCDS6694.1"; exon_status "KNOWN"; level "3"; protein_id "ENSP00000486469.1"; source "ENSEMBL"; tag "basic";
chr9	ENSEMBL	exon	92223346	92223489	.	-	.	gene_id "ENSG00000196305.17"; transcript_id "ENCODEHT000580542"; gene_type "protein_coding"; gene_status "KNOWN"; gene_name "IARS"; transcript_status "NOVEL"; transcript_name "ENCODEHT000580542"; exon_number "11"; exon_id "ENSE00003772087.1"; talon_gene "27225"; talon_transcript "580542"; talon_exon "439575"; ccdsid "CCDS6694.1"; exon_status "KNOWN"; level "3"; protein_id "ENSP00000486469.1"; source "ENSEMBL"; tag "basic";
chr9	ENSEMBL	exon	92222520	92222672	.	-	.	gene_id "ENSG00000196305.17"; transcript_id "ENCODEHT000580542"; gene_type "protein_coding"; gene_status "KNOWN"; gene_name "IARS"; transcript_status "NOVEL"; transcript_name "ENCODEHT000580542"; exon_number "12"; exon_id "ENSE00003760744.1"; talon_gene "27225"; talon_transcript "580542"; talon_exon "439577"; ccdsid "CCDS6694.1"; exon_status "KNOWN"; level "3"; protein_id "ENSP00000486469.1"; source "ENSEMBL"; tag "basic";
chr9	ENSEMBL	exon	92210211	92210889	.	-	.	gene_id "ENSG00000196305.17"; transcript_id "ENCODEHT000580542"; gene_type "protein_coding"; gene_status "KNOWN"; gene_name "IARS"; transcript_status "NOVEL"; transcript_name "ENCODEHT000580542"; exon_number "13"; exon_id "ENSE00003767208.1"; talon_gene "27225"; talon_transcript "580542"; talon_exon "439585"; exon_status "KNOWN"; level "3"; protein_id "ENSP00000486469.1"; source "ENSEMBL"; tag "basic";
chr9	TALON	transcript	92210211	92258998	.	-	.	gene_id "ENSG00000196305.17"; transcript_id "ENCODEHT000580543"; gene_name "IARS"; gene_status "KNOWN"; gene_type "protein_coding"; transcript_status "NOVEL"; transcript_name "ENCODEHT000580543"; talon_gene "27225"; talon_transcript "580543"; ISM-suffix_to_IDs "93933,93936"; ISM-suffix_transcript "TRUE"; ISM_to_IDs "93933,93935,93936"; ISM_transcript "TRUE";
chr9	ENSEMBL	exon	92258854	92258998	.	-	.	gene_id "ENSG00000196305.17"; transcript_id "ENCODEHT000580543"; gene_type "protein_coding"; gene_status "KNOWN"; gene_name "IARS"; transcript_status "NOVEL"; transcript_name "ENCODEHT000580543"; exon_number "1"; exon_id "ENSE00003497384.1"; talon_gene "27225"; talon_transcript "580543"; talon_exon "439549"; ccdsid "CCDS6694.1"; exon_status "KNOWN"; level "3"; protein_id "ENSP00000486469.1"; source "ENSEMBL"; tag "basic";
chr9	ENSEMBL	exon	92256680	92256800	.	-	.	gene_id "ENSG00000196305.17"; transcript_id "ENCODEHT000580543"; gene_type "protein_coding"; gene_status "KNOWN"; gene_name "IARS"; transcript_status "NOVEL"; transcript_name "ENCODEHT000580543"; exon_number "2"; exon_id "ENSE00003765340.1"; talon_gene "27225"; talon_transcript "580543"; talon_exon "439551"; ccdsid "CCDS6694.1"; exon_status "KNOWN"; level "3"; protein_id "ENSP00000486469.1"; source "ENSEMBL"; tag "basic";
chr9	ENSEMBL	exon	92253362	92253453	.	-	.	gene_id "ENSG00000196305.17"; transcript_id "ENCODEHT000580543"; gene_type "protein_coding"; gene_status "KNOWN"; gene_name "IARS"; transcript_status "NOVEL"; transcript_name "ENCODEHT000580543"; exon_number "3"; exon_id "ENSE00003760677.1"; talon_gene "27225"; talon_transcript "580543"; talon_exon "439553"; ccdsid "CCDS6694.1"; exon_status "KNOWN"; level "3"; protein_id "ENSP00000486469.1"; source "ENSEMBL"; tag "basic";
chr9	ENSEMBL	exon	92251808	92251885	.	-	.	gene_id "ENSG00000196305.17"; transcript_id "ENCODEHT000580543"; gene_type "protein_coding"; gene_status "KNOWN"; gene_name "IARS"; transcript_status "NOVEL"; transcript_name "ENCODEHT000580543"; exon_number "4"; exon_id "ENSE00003768905.1"; talon_gene "27225"; talon_transcript "580543"; talon_exon "439555"; ccdsid "CCDS6694.1"; exon_status "KNOWN"; level "3"; protein_id "ENSP00000486469.1"; source "ENSEMBL"; tag "basic";
chr9	ENSEMBL	exon	92250713	92250834	.	-	.	gene_id "ENSG00000196305.17"; transcript_id "ENCODEHT000580543"; gene_type "protein_coding"; gene_status "KNOWN"; gene_name "IARS"; transcript_status "NOVEL"; transcript_name "ENCODEHT000580543"; exon_number "5"; exon_id "ENSE00003771963.1"; talon_gene "27225"; talon_transcript "580543"; talon_exon "439557"; ccdsid "CCDS6694.1"; exon_status "KNOWN"; level "3"; protein_id "ENSP00000486469.1"; source "ENSEMBL"; tag "basic";
chr9	ENSEMBL	exon	92250187	92250289	.	-	.	gene_id "ENSG00000196305.17"; transcript_id "ENCODEHT000580543"; gene_type "protein_coding"; gene_status "KNOWN"; gene_name "IARS"; transcript_status "NOVEL"; transcript_name "ENCODEHT000580543"; exon_number "6"; exon_id "ENSE00003772738.1"; talon_gene "27225"; talon_transcript "580543"; talon_exon "439559"; ccdsid "CCDS6694.1"; exon_status "KNOWN"; level "3"; protein_id "ENSP00000486469.1"; source "ENSEMBL"; tag "basic";
chr9	ENSEMBL	exon	92249858	92249941	.	-	.	gene_id "ENSG00000196305.17"; transcript_id "ENCODEHT000580543"; gene_type "protein_coding"; gene_status "KNOWN"; gene_name "IARS"; transcript_status "NOVEL"; transcript_name "ENCODEHT000580543"; exon_number "7"; exon_id "ENSE00003774131.1"; talon_gene "27225"; talon_transcript "580543"; talon_exon "439561"; ccdsid "CCDS6694.1"; exon_status "KNOWN"; level "3"; protein_id "ENSP00000486469.1"; source "ENSEMBL"; tag "basic";
chr9	ENSEMBL	exon	92247377	92247551	.	-	.	gene_id "ENSG00000196305.17"; transcript_id "ENCODEHT000580543"; gene_type "protein_coding"; gene_status "KNOWN"; gene_name "IARS"; transcript_status "NOVEL"; transcript_name "ENCODEHT000580543"; exon_number "8"; exon_id "ENSE00003774686.1"; talon_gene "27225"; talon_transcript "580543"; talon_exon "439563"; ccdsid "CCDS6694.1"; exon_status "KNOWN"; level "3"; protein_id "ENSP00000486469.1"; source "ENSEMBL"; tag "basic";
chr9	ENSEMBL	exon	92244959	92245071	.	-	.	gene_id "ENSG00000196305.17"; transcript_id "ENCODEHT000580543"; gene_type "protein_coding"; gene_status "KNOWN"; gene_name "IARS"; transcript_status "NOVEL"; transcript_name "ENCODEHT000580543"; exon_number "9"; exon_id "ENSE00003768146.1"; talon_gene "27225"; talon_transcript "580543"; talon_exon "439565"; ccdsid "CCDS6694.1"; exon_status "KNOWN"; level "3"; protein_id "ENSP00000486469.1"; source "ENSEMBL"; tag "basic";
chr9	ENSEMBL	exon	92243216	92243311	.	-	.	gene_id "ENSG00000196305.17"; transcript_id "ENCODEHT000580543"; gene_type "protein_coding"; gene_status "KNOWN"; gene_name "IARS"; transcript_status "NOVEL"; transcript_name "ENCODEHT000580543"; exon_number "10"; exon_id "ENSE00001089616.1"; talon_gene "27225"; talon_transcript "580543"; talon_exon "439567"; ccdsid "CCDS6694.1"; exon_status "KNOWN"; level "3"; protein_id "ENSP00000486469.1"; source "ENSEMBL"; tag "basic";
chr9	ENSEMBL	exon	92242154	92242330	.	-	.	gene_id "ENSG00000196305.17"; transcript_id "ENCODEHT000580543"; gene_type "protein_coding"; gene_status "KNOWN"; gene_name "IARS"; transcript_status "NOVEL"; transcript_name "ENCODEHT000580543"; exon_number "11"; exon_id "ENSE00003553280.1"; talon_gene "27225"; talon_transcript "580543"; talon_exon "439569"; ccdsid "CCDS6694.1"; exon_status "KNOWN"; level "3"; protein_id "ENSP00000486469.1"; source "ENSEMBL"; tag "basic";
chr9	ENSEMBL	exon	92240856	92240961	.	-	.	gene_id "ENSG00000196305.17"; transcript_id "ENCODEHT000580543"; gene_type "protein_coding"; gene_status "KNOWN"; gene_name "IARS"; transcript_status "NOVEL"; transcript_name "ENCODEHT000580543"; exon_number "12"; exon_id "ENSE00000711228.1"; talon_gene "27225"; talon_transcript "580543"; talon_exon "439571"; ccdsid "CCDS6694.1"; exon_status "KNOWN"; level "3"; protein_id "ENSP00000486469.1"; source "ENSEMBL"; tag "basic";
chr9	ENSEMBL	exon	92229001	92229126	.	-	.	gene_id "ENSG00000196305.17"; transcript_id "ENCODEHT000580543"; gene_type "protein_coding"; gene_status "KNOWN"; gene_name "IARS"; transcript_status "NOVEL"; transcript_name "ENCODEHT000580543"; exon_number "13"; exon_id "ENSE00003552660.1"; talon_gene "27225"; talon_transcript "580543"; talon_exon "439573"; ccdsid "CCDS6694.1"; exon_status "KNOWN"; level "3"; protein_id "ENSP00000486469.1"; source "ENSEMBL"; tag "basic";
chr9	ENSEMBL	exon	92223346	92223489	.	-	.	gene_id "ENSG00000196305.17"; transcript_id "ENCODEHT000580543"; gene_type "protein_coding"; gene_status "KNOWN"; gene_name "IARS"; transcript_status "NOVEL"; transcript_name "ENCODEHT000580543"; exon_number "14"; exon_id "ENSE00003772087.1"; talon_gene "27225"; talon_transcript "580543"; talon_exon "439575"; ccdsid "CCDS6694.1"; exon_status "KNOWN"; level "3"; protein_id "ENSP00000486469.1"; source "ENSEMBL"; tag "basic";
chr9	ENSEMBL	exon	92222520	92222672	.	-	.	gene_id "ENSG00000196305.17"; transcript_id "ENCODEHT000580543"; gene_type "protein_coding"; gene_status "KNOWN"; gene_name "IARS"; transcript_status "NOVEL"; transcript_name "ENCODEHT000580543"; exon_number "15"; exon_id "ENSE00003760744.1"; talon_gene "27225"; talon_transcript "580543"; talon_exon "439577"; ccdsid "CCDS6694.1"; exon_status "KNOWN"; level "3"; protein_id "ENSP00000486469.1"; source "ENSEMBL"; tag "basic";
chr9	ENSEMBL	exon	92210211	92210889	.	-	.	gene_id "ENSG00000196305.17"; transcript_id "ENCODEHT000580543"; gene_type "protein_coding"; gene_status "KNOWN"; gene_name "IARS"; transcript_status "NOVEL"; transcript_name "ENCODEHT000580543"; exon_number "16"; exon_id "ENSE00003767208.1"; talon_gene "27225"; talon_transcript "580543"; talon_exon "439585"; exon_status "KNOWN"; level "3"; protein_id "ENSP00000486469.1"; source "ENSEMBL"; tag "basic";
chr9	TALON	transcript	92210211	92247551	.	-	.	gene_id "ENSG00000196305.17"; transcript_id "ENCODEHT000580544"; gene_name "IARS"; gene_status "KNOWN"; gene_type "protein_coding"; transcript_status "NOVEL"; transcript_name "ENCODEHT000580544"; talon_gene "27225"; talon_transcript "580544"; ISM-suffix_to_IDs "93933,93936,580542,580543"; ISM-suffix_transcript "TRUE"; ISM_to_IDs "93933,93935,93936,580542,580543"; ISM_transcript "TRUE";
chr9	ENSEMBL	exon	92247377	92247551	.	-	.	gene_id "ENSG00000196305.17"; transcript_id "ENCODEHT000580544"; gene_type "protein_coding"; gene_status "KNOWN"; gene_name "IARS"; transcript_status "NOVEL"; transcript_name "ENCODEHT000580544"; exon_number "1"; exon_id "ENSE00003774686.1"; talon_gene "27225"; talon_transcript "580544"; talon_exon "439563"; ccdsid "CCDS6694.1"; exon_status "KNOWN"; level "3"; protein_id "ENSP00000486469.1"; source "ENSEMBL"; tag "basic";
chr9	ENSEMBL	exon	92244959	92245071	.	-	.	gene_id "ENSG00000196305.17"; transcript_id "ENCODEHT000580544"; gene_type "protein_coding"; gene_status "KNOWN"; gene_name "IARS"; transcript_status "NOVEL"; transcript_name "ENCODEHT000580544"; exon_number "2"; exon_id "ENSE00003768146.1"; talon_gene "27225"; talon_transcript "580544"; talon_exon "439565"; ccdsid "CCDS6694.1"; exon_status "KNOWN"; level "3"; protein_id "ENSP00000486469.1"; source "ENSEMBL"; tag "basic";
chr9	ENSEMBL	exon	92243216	92243311	.	-	.	gene_id "ENSG00000196305.17"; transcript_id "ENCODEHT000580544"; gene_type "protein_coding"; gene_status "KNOWN"; gene_name "IARS"; transcript_status "NOVEL"; transcript_name "ENCODEHT000580544"; exon_number "3"; exon_id "ENSE00001089616.1"; talon_gene "27225"; talon_transcript "580544"; talon_exon "439567"; ccdsid "CCDS6694.1"; exon_status "KNOWN"; level "3"; protein_id "ENSP00000486469.1"; source "ENSEMBL"; tag "basic";
chr9	ENSEMBL	exon	92242154	92242330	.	-	.	gene_id "ENSG00000196305.17"; transcript_id "ENCODEHT000580544"; gene_type "protein_coding"; gene_status "KNOWN"; gene_name "IARS"; transcript_status "NOVEL"; transcript_name "ENCODEHT000580544"; exon_number "4"; exon_id "ENSE00003553280.1"; talon_gene "27225"; talon_transcript "580544"; talon_exon "439569"; ccdsid "CCDS6694.1"; exon_status "KNOWN"; level "3"; protein_id "ENSP00000486469.1"; source "ENSEMBL"; tag "basic";
chr9	ENSEMBL	exon	92240856	92240961	.	-	.	gene_id "ENSG00000196305.17"; transcript_id "ENCODEHT000580544"; gene_type "protein_coding"; gene_status "KNOWN"; gene_name "IARS"; transcript_status "NOVEL"; transcript_name "ENCODEHT000580544"; exon_number "5"; exon_id "ENSE00000711228.1"; talon_gene "27225"; talon_transcript "580544"; talon_exon "439571"; ccdsid "CCDS6694.1"; exon_status "KNOWN"; level "3"; protein_id "ENSP00000486469.1"; source "ENSEMBL"; tag "basic";
chr9	ENSEMBL	exon	92229001	92229126	.	-	.	gene_id "ENSG00000196305.17"; transcript_id "ENCODEHT000580544"; gene_type "protein_coding"; gene_status "KNOWN"; gene_name "IARS"; transcript_status "NOVEL"; transcript_name "ENCODEHT000580544"; exon_number "6"; exon_id "ENSE00003552660.1"; talon_gene "27225"; talon_transcript "580544"; talon_exon "439573"; ccdsid "CCDS6694.1"; exon_status "KNOWN"; level "3"; protein_id "ENSP00000486469.1"; source "ENSEMBL"; tag "basic";
chr9	ENSEMBL	exon	92223346	92223489	.	-	.	gene_id "ENSG00000196305.17"; transcript_id "ENCODEHT000580544"; gene_type "protein_coding"; gene_status "KNOWN"; gene_name "IARS"; transcript_status "NOVEL"; transcript_name "ENCODEHT000580544"; exon_number "7"; exon_id "ENSE00003772087.1"; talon_gene "27225"; talon_transcript "580544"; talon_exon "439575"; ccdsid "CCDS6694.1"; exon_status "KNOWN"; level "3"; protein_id "ENSP00000486469.1"; source "ENSEMBL"; tag "basic";
chr9	ENSEMBL	exon	92222520	92222672	.	-	.	gene_id "ENSG00000196305.17"; transcript_id "ENCODEHT000580544"; gene_type "protein_coding"; gene_status "KNOWN"; gene_name "IARS"; transcript_status "NOVEL"; transcript_name "ENCODEHT000580544"; exon_number "8"; exon_id "ENSE00003760744.1"; talon_gene "27225"; talon_transcript "580544"; talon_exon "439577"; ccdsid "CCDS6694.1"; exon_status "KNOWN"; level "3"; protein_id "ENSP00000486469.1"; source "ENSEMBL"; tag "basic";
chr9	ENSEMBL	exon	92210211	92210889	.	-	.	gene_id "ENSG00000196305.17"; transcript_id "ENCODEHT000580544"; gene_type "protein_coding"; gene_status "KNOWN"; gene_name "IARS"; transcript_status "NOVEL"; transcript_name "ENCODEHT000580544"; exon_number "9"; exon_id "ENSE00003767208.1"; talon_gene "27225"; talon_transcript "580544"; talon_exon "439585"; exon_status "KNOWN"; level "3"; protein_id "ENSP00000486469.1"; source "ENSEMBL"; tag "basic";
chr9	TALON	transcript	92210211	92293694	.	-	.	gene_id "ENSG00000196305.17"; transcript_id "ENCODEHT000580546"; gene_name "IARS"; gene_status "KNOWN"; gene_type "protein_coding"; transcript_status "NOVEL"; transcript_name "ENCODEHT000580546"; talon_gene "27225"; talon_transcript "580546"; NNC_transcript "TRUE";
chr9	ENSEMBL	exon	92293611	92293694	.	-	.	gene_id "ENSG00000196305.17"; transcript_id "ENCODEHT000580546"; gene_type "protein_coding"; gene_status "KNOWN"; gene_name "IARS"; transcript_status "NOVEL"; transcript_name "ENCODEHT000580546"; exon_number "1"; exon_id "ENSE00001776989.2"; talon_gene "27225"; talon_transcript "580546"; talon_exon "439586"; exon_status "KNOWN"; level "3"; protein_id "ENSP00000406448.3"; source "ENSEMBL"; tag "basic";
chr9	TALON	exon	92250713	92250759	.	-	.	gene_id "ENSG00000196305.17"; transcript_id "ENCODEHT000580546"; gene_type "protein_coding"; gene_status "KNOWN"; gene_name "IARS"; transcript_status "NOVEL"; transcript_name "ENCODEHT000580546"; exon_number "2"; exon_id "1364759"; talon_gene "27225"; talon_transcript "580546"; talon_exon "1364759"; exon_status "NOVEL";
chr9	ENSEMBL	exon	92250187	92250289	.	-	.	gene_id "ENSG00000196305.17"; transcript_id "ENCODEHT000580546"; gene_type "protein_coding"; gene_status "KNOWN"; gene_name "IARS"; transcript_status "NOVEL"; transcript_name "ENCODEHT000580546"; exon_number "3"; exon_id "ENSE00003772738.1"; talon_gene "27225"; talon_transcript "580546"; talon_exon "439559"; ccdsid "CCDS6694.1"; exon_status "KNOWN"; level "3"; protein_id "ENSP00000486469.1"; source "ENSEMBL"; tag "basic";
chr9	ENSEMBL	exon	92249858	92249941	.	-	.	gene_id "ENSG00000196305.17"; transcript_id "ENCODEHT000580546"; gene_type "protein_coding"; gene_status "KNOWN"; gene_name "IARS"; transcript_status "NOVEL"; transcript_name "ENCODEHT000580546"; exon_number "4"; exon_id "ENSE00003774131.1"; talon_gene "27225"; talon_transcript "580546"; talon_exon "439561"; ccdsid "CCDS6694.1"; exon_status "KNOWN"; level "3"; protein_id "ENSP00000486469.1"; source "ENSEMBL"; tag "basic";
chr9	ENSEMBL	exon	92247377	92247551	.	-	.	gene_id "ENSG00000196305.17"; transcript_id "ENCODEHT000580546"; gene_type "protein_coding"; gene_status "KNOWN"; gene_name "IARS"; transcript_status "NOVEL"; transcript_name "ENCODEHT000580546"; exon_number "5"; exon_id "ENSE00003774686.1"; talon_gene "27225"; talon_transcript "580546"; talon_exon "439563"; ccdsid "CCDS6694.1"; exon_status "KNOWN"; level "3"; protein_id "ENSP00000486469.1"; source "ENSEMBL"; tag "basic";
chr9	ENSEMBL	exon	92244959	92245071	.	-	.	gene_id "ENSG00000196305.17"; transcript_id "ENCODEHT000580546"; gene_type "protein_coding"; gene_status "KNOWN"; gene_name "IARS"; transcript_status "NOVEL"; transcript_name "ENCODEHT000580546"; exon_number "6"; exon_id "ENSE00003768146.1"; talon_gene "27225"; talon_transcript "580546"; talon_exon "439565"; ccdsid "CCDS6694.1"; exon_status "KNOWN"; level "3"; protein_id "ENSP00000486469.1"; source "ENSEMBL"; tag "basic";
chr9	ENSEMBL	exon	92243216	92243311	.	-	.	gene_id "ENSG00000196305.17"; transcript_id "ENCODEHT000580546"; gene_type "protein_coding"; gene_status "KNOWN"; gene_name "IARS"; transcript_status "NOVEL"; transcript_name "ENCODEHT000580546"; exon_number "7"; exon_id "ENSE00001089616.1"; talon_gene "27225"; talon_transcript "580546"; talon_exon "439567"; ccdsid "CCDS6694.1"; exon_status "KNOWN"; level "3"; protein_id "ENSP00000486469.1"; source "ENSEMBL"; tag "basic";
chr9	ENSEMBL	exon	92242154	92242330	.	-	.	gene_id "ENSG00000196305.17"; transcript_id "ENCODEHT000580546"; gene_type "protein_coding"; gene_status "KNOWN"; gene_name "IARS"; transcript_status "NOVEL"; transcript_name "ENCODEHT000580546"; exon_number "8"; exon_id "ENSE00003553280.1"; talon_gene "27225"; talon_transcript "580546"; talon_exon "439569"; ccdsid "CCDS6694.1"; exon_status "KNOWN"; level "3"; protein_id "ENSP00000486469.1"; source "ENSEMBL"; tag "basic";
chr9	ENSEMBL	exon	92240856	92240961	.	-	.	gene_id "ENSG00000196305.17"; transcript_id "ENCODEHT000580546"; gene_type "protein_coding"; gene_status "KNOWN"; gene_name "IARS"; transcript_status "NOVEL"; transcript_name "ENCODEHT000580546"; exon_number "9"; exon_id "ENSE00000711228.1"; talon_gene "27225"; talon_transcript "580546"; talon_exon "439571"; ccdsid "CCDS6694.1"; exon_status "KNOWN"; level "3"; protein_id "ENSP00000486469.1"; source "ENSEMBL"; tag "basic";
chr9	ENSEMBL	exon	92229001	92229126	.	-	.	gene_id "ENSG00000196305.17"; transcript_id "ENCODEHT000580546"; gene_type "protein_coding"; gene_status "KNOWN"; gene_name "IARS"; transcript_status "NOVEL"; transcript_name "ENCODEHT000580546"; exon_number "10"; exon_id "ENSE00003552660.1"; talon_gene "27225"; talon_transcript "580546"; talon_exon "439573"; ccdsid "CCDS6694.1"; exon_status "KNOWN"; level "3"; protein_id "ENSP00000486469.1"; source "ENSEMBL"; tag "basic";
chr9	ENSEMBL	exon	92223346	92223489	.	-	.	gene_id "ENSG00000196305.17"; transcript_id "ENCODEHT000580546"; gene_type "protein_coding"; gene_status "KNOWN"; gene_name "IARS"; transcript_status "NOVEL"; transcript_name "ENCODEHT000580546"; exon_number "11"; exon_id "ENSE00003772087.1"; talon_gene "27225"; talon_transcript "580546"; talon_exon "439575"; ccdsid "CCDS6694.1"; exon_status "KNOWN"; level "3"; protein_id "ENSP00000486469.1"; source "ENSEMBL"; tag "basic";
chr9	ENSEMBL	exon	92222520	92222672	.	-	.	gene_id "ENSG00000196305.17"; transcript_id "ENCODEHT000580546"; gene_type "protein_coding"; gene_status "KNOWN"; gene_name "IARS"; transcript_status "NOVEL"; transcript_name "ENCODEHT000580546"; exon_number "12"; exon_id "ENSE00003760744.1"; talon_gene "27225"; talon_transcript "580546"; talon_exon "439577"; ccdsid "CCDS6694.1"; exon_status "KNOWN"; level "3"; protein_id "ENSP00000486469.1"; source "ENSEMBL"; tag "basic";
chr9	ENSEMBL	exon	92210211	92210889	.	-	.	gene_id "ENSG00000196305.17"; transcript_id "ENCODEHT000580546"; gene_type "protein_coding"; gene_status "KNOWN"; gene_name "IARS"; transcript_status "NOVEL"; transcript_name "ENCODEHT000580546"; exon_number "13"; exon_id "ENSE00003767208.1"; talon_gene "27225"; talon_transcript "580546"; talon_exon "439585"; exon_status "KNOWN"; level "3"; protein_id "ENSP00000486469.1"; source "ENSEMBL"; tag "basic";
chr9	TALON	transcript	92210345	92293694	.	-	.	gene_id "ENSG00000196305.17"; transcript_id "ENCODEHT000580550"; gene_name "IARS"; gene_status "KNOWN"; gene_type "protein_coding"; transcript_status "NOVEL"; transcript_name "ENCODEHT000580550"; talon_gene "27225"; talon_transcript "580550"; NNC_transcript "TRUE";
chr9	ENSEMBL	exon	92293611	92293694	.	-	.	gene_id "ENSG00000196305.17"; transcript_id "ENCODEHT000580550"; gene_type "protein_coding"; gene_status "KNOWN"; gene_name "IARS"; transcript_status "NOVEL"; transcript_name "ENCODEHT000580550"; exon_number "1"; exon_id "ENSE00001776989.2"; talon_gene "27225"; talon_transcript "580550"; talon_exon "439586"; exon_status "KNOWN"; level "3"; protein_id "ENSP00000406448.3"; source "ENSEMBL"; tag "basic";
chr9	ENSEMBL	exon	92289301	92289426	.	-	.	gene_id "ENSG00000196305.17"; transcript_id "ENCODEHT000580550"; gene_type "protein_coding"; gene_status "KNOWN"; gene_name "IARS"; transcript_status "NOVEL"; transcript_name "ENCODEHT000580550"; exon_number "2"; exon_id "ENSE00003629981.1"; talon_gene "27225"; talon_transcript "580550"; talon_exon "439515"; ccdsid "CCDS6694.1"; exon_status "KNOWN"; level "3"; protein_id "ENSP00000486469.1"; source "ENSEMBL"; tag "basic";
chr9	TALON	exon	92288218	92288282	.	-	.	gene_id "ENSG00000196305.17"; transcript_id "ENCODEHT000580550"; gene_type "protein_coding"; gene_status "KNOWN"; gene_name "IARS"; transcript_status "NOVEL"; transcript_name "ENCODEHT000580550"; exon_number "3"; exon_id "1364763"; talon_gene "27225"; talon_transcript "580550"; talon_exon "1364763"; exon_status "NOVEL";
chr9	TALON	exon	92250713	92250759	.	-	.	gene_id "ENSG00000196305.17"; transcript_id "ENCODEHT000580550"; gene_type "protein_coding"; gene_status "KNOWN"; gene_name "IARS"; transcript_status "NOVEL"; transcript_name "ENCODEHT000580550"; exon_number "4"; exon_id "1364759"; talon_gene "27225"; talon_transcript "580550"; talon_exon "1364759"; exon_status "NOVEL";
chr9	ENSEMBL	exon	92250187	92250289	.	-	.	gene_id "ENSG00000196305.17"; transcript_id "ENCODEHT000580550"; gene_type "protein_coding"; gene_status "KNOWN"; gene_name "IARS"; transcript_status "NOVEL"; transcript_name "ENCODEHT000580550"; exon_number "5"; exon_id "ENSE00003772738.1"; talon_gene "27225"; talon_transcript "580550"; talon_exon "439559"; ccdsid "CCDS6694.1"; exon_status "KNOWN"; level "3"; protein_id "ENSP00000486469.1"; source "ENSEMBL"; tag "basic";
chr9	ENSEMBL	exon	92249858	92249941	.	-	.	gene_id "ENSG00000196305.17"; transcript_id "ENCODEHT000580550"; gene_type "protein_coding"; gene_status "KNOWN"; gene_name "IARS"; transcript_status "NOVEL"; transcript_name "ENCODEHT000580550"; exon_number "6"; exon_id "ENSE00003774131.1"; talon_gene "27225"; talon_transcript "580550"; talon_exon "439561"; ccdsid "CCDS6694.1"; exon_status "KNOWN"; level "3"; protein_id "ENSP00000486469.1"; source "ENSEMBL"; tag "basic";
chr9	ENSEMBL	exon	92247377	92247551	.	-	.	gene_id "ENSG00000196305.17"; transcript_id "ENCODEHT000580550"; gene_type "protein_coding"; gene_status "KNOWN"; gene_name "IARS"; transcript_status "NOVEL"; transcript_name "ENCODEHT000580550"; exon_number "7"; exon_id "ENSE00003774686.1"; talon_gene "27225"; talon_transcript "580550"; talon_exon "439563"; ccdsid "CCDS6694.1"; exon_status "KNOWN"; level "3"; protein_id "ENSP00000486469.1"; source "ENSEMBL"; tag "basic";
chr9	ENSEMBL	exon	92244959	92245071	.	-	.	gene_id "ENSG00000196305.17"; transcript_id "ENCODEHT000580550"; gene_type "protein_coding"; gene_status "KNOWN"; gene_name "IARS"; transcript_status "NOVEL"; transcript_name "ENCODEHT000580550"; exon_number "8"; exon_id "ENSE00003768146.1"; talon_gene "27225"; talon_transcript "580550"; talon_exon "439565"; ccdsid "CCDS6694.1"; exon_status "KNOWN"; level "3"; protein_id "ENSP00000486469.1"; source "ENSEMBL"; tag "basic";
chr9	ENSEMBL	exon	92243216	92243311	.	-	.	gene_id "ENSG00000196305.17"; transcript_id "ENCODEHT000580550"; gene_type "protein_coding"; gene_status "KNOWN"; gene_name "IARS"; transcript_status "NOVEL"; transcript_name "ENCODEHT000580550"; exon_number "9"; exon_id "ENSE00001089616.1"; talon_gene "27225"; talon_transcript "580550"; talon_exon "439567"; ccdsid "CCDS6694.1"; exon_status "KNOWN"; level "3"; protein_id "ENSP00000486469.1"; source "ENSEMBL"; tag "basic";
chr9	ENSEMBL	exon	92242154	92242330	.	-	.	gene_id "ENSG00000196305.17"; transcript_id "ENCODEHT000580550"; gene_type "protein_coding"; gene_status "KNOWN"; gene_name "IARS"; transcript_status "NOVEL"; transcript_name "ENCODEHT000580550"; exon_number "10"; exon_id "ENSE00003553280.1"; talon_gene "27225"; talon_transcript "580550"; talon_exon "439569"; ccdsid "CCDS6694.1"; exon_status "KNOWN"; level "3"; protein_id "ENSP00000486469.1"; source "ENSEMBL"; tag "basic";
chr9	ENSEMBL	exon	92240856	92240961	.	-	.	gene_id "ENSG00000196305.17"; transcript_id "ENCODEHT000580550"; gene_type "protein_coding"; gene_status "KNOWN"; gene_name "IARS"; transcript_status "NOVEL"; transcript_name "ENCODEHT000580550"; exon_number "11"; exon_id "ENSE00000711228.1"; talon_gene "27225"; talon_transcript "580550"; talon_exon "439571"; ccdsid "CCDS6694.1"; exon_status "KNOWN"; level "3"; protein_id "ENSP00000486469.1"; source "ENSEMBL"; tag "basic";
chr9	ENSEMBL	exon	92229001	92229126	.	-	.	gene_id "ENSG00000196305.17"; transcript_id "ENCODEHT000580550"; gene_type "protein_coding"; gene_status "KNOWN"; gene_name "IARS"; transcript_status "NOVEL"; transcript_name "ENCODEHT000580550"; exon_number "12"; exon_id "ENSE00003552660.1"; talon_gene "27225"; talon_transcript "580550"; talon_exon "439573"; ccdsid "CCDS6694.1"; exon_status "KNOWN"; level "3"; protein_id "ENSP00000486469.1"; source "ENSEMBL"; tag "basic";
chr9	ENSEMBL	exon	92223346	92223489	.	-	.	gene_id "ENSG00000196305.17"; transcript_id "ENCODEHT000580550"; gene_type "protein_coding"; gene_status "KNOWN"; gene_name "IARS"; transcript_status "NOVEL"; transcript_name "ENCODEHT000580550"; exon_number "13"; exon_id "ENSE00003772087.1"; talon_gene "27225"; talon_transcript "580550"; talon_exon "439575"; ccdsid "CCDS6694.1"; exon_status "KNOWN"; level "3"; protein_id "ENSP00000486469.1"; source "ENSEMBL"; tag "basic";
chr9	ENSEMBL	exon	92222520	92222672	.	-	.	gene_id "ENSG00000196305.17"; transcript_id "ENCODEHT000580550"; gene_type "protein_coding"; gene_status "KNOWN"; gene_name "IARS"; transcript_status "NOVEL"; transcript_name "ENCODEHT000580550"; exon_number "14"; exon_id "ENSE00003760744.1"; talon_gene "27225"; talon_transcript "580550"; talon_exon "439577"; ccdsid "CCDS6694.1"; exon_status "KNOWN"; level "3"; protein_id "ENSP00000486469.1"; source "ENSEMBL"; tag "basic";
chr9	ENSEMBL	exon	92210345	92210889	.	-	.	gene_id "ENSG00000196305.17"; transcript_id "ENCODEHT000580550"; gene_type "protein_coding"; gene_status "KNOWN"; gene_name "IARS"; transcript_status "NOVEL"; transcript_name "ENCODEHT000580550"; exon_number "15"; exon_id "ENSE00002272694.1"; talon_gene "27225"; talon_transcript "580550"; talon_exon "439592"; exon_status "KNOWN"; level "3"; protein_id "ENSP00000415020.2"; source "ENSEMBL"; tag "basic";
chr9	TALON	transcript	92210345	92245101	.	-	.	gene_id "ENSG00000196305.17"; transcript_id "ENCODEHT000580572"; gene_name "IARS"; gene_status "KNOWN"; gene_type "protein_coding"; transcript_status "NOVEL"; transcript_name "ENCODEHT000580572"; talon_gene "27225"; talon_transcript "580572"; ISM-suffix_to_IDs "93933,93936,580542,580543,580544,580545,580546,580548,580550,580552,580553,580554,580555,580557,580558,580559,580560,580561,580566,580567,580568,580571"; ISM-suffix_transcript "TRUE"; ISM_to_IDs "93933,93935,93936,580542,580543,580544,580545,580546,580548,580550,580552,580553,580554,580555,580557,580558,580559,580560,580561,580566,580567,580568,580571"; ISM_transcript "TRUE";
chr9	HAVANA	exon	92244959	92245101	.	-	.	gene_id "ENSG00000196305.17"; transcript_id "ENCODEHT000580572"; gene_type "protein_coding"; gene_status "KNOWN"; gene_name "IARS"; transcript_status "NOVEL"; transcript_name "ENCODEHT000580572"; exon_number "1"; exon_id "ENSE00001467689.1"; talon_gene "27225"; talon_transcript "580572"; talon_exon "439593"; exon_status "KNOWN"; level "2"; protein_id "ENSP00000364778.1"; source "HAVANA"; tag "basic";
chr9	ENSEMBL	exon	92243216	92243311	.	-	.	gene_id "ENSG00000196305.17"; transcript_id "ENCODEHT000580572"; gene_type "protein_coding"; gene_status "KNOWN"; gene_name "IARS"; transcript_status "NOVEL"; transcript_name "ENCODEHT000580572"; exon_number "2"; exon_id "ENSE00001089616.1"; talon_gene "27225"; talon_transcript "580572"; talon_exon "439567"; ccdsid "CCDS6694.1"; exon_status "KNOWN"; level "3"; protein_id "ENSP00000486469.1"; source "ENSEMBL"; tag "basic";
chr9	ENSEMBL	exon	92242154	92242330	.	-	.	gene_id "ENSG00000196305.17"; transcript_id "ENCODEHT000580572"; gene_type "protein_coding"; gene_status "KNOWN"; gene_name "IARS"; transcript_status "NOVEL"; transcript_name "ENCODEHT000580572"; exon_number "3"; exon_id "ENSE00003553280.1"; talon_gene "27225"; talon_transcript "580572"; talon_exon "439569"; ccdsid "CCDS6694.1"; exon_status "KNOWN"; level "3"; protein_id "ENSP00000486469.1"; source "ENSEMBL"; tag "basic";
chr9	ENSEMBL	exon	92240856	92240961	.	-	.	gene_id "ENSG00000196305.17"; transcript_id "ENCODEHT000580572"; gene_type "protein_coding"; gene_status "KNOWN"; gene_name "IARS"; transcript_status "NOVEL"; transcript_name "ENCODEHT000580572"; exon_number "4"; exon_id "ENSE00000711228.1"; talon_gene "27225"; talon_transcript "580572"; talon_exon "439571"; ccdsid "CCDS6694.1"; exon_status "KNOWN"; level "3"; protein_id "ENSP00000486469.1"; source "ENSEMBL"; tag "basic";
chr9	ENSEMBL	exon	92229001	92229126	.	-	.	gene_id "ENSG00000196305.17"; transcript_id "ENCODEHT000580572"; gene_type "protein_coding"; gene_status "KNOWN"; gene_name "IARS"; transcript_status "NOVEL"; transcript_name "ENCODEHT000580572"; exon_number "5"; exon_id "ENSE00003552660.1"; talon_gene "27225"; talon_transcript "580572"; talon_exon "439573"; ccdsid "CCDS6694.1"; exon_status "KNOWN"; level "3"; protein_id "ENSP00000486469.1"; source "ENSEMBL"; tag "basic";
chr9	ENSEMBL	exon	92223346	92223489	.	-	.	gene_id "ENSG00000196305.17"; transcript_id "ENCODEHT000580572"; gene_type "protein_coding"; gene_status "KNOWN"; gene_name "IARS"; transcript_status "NOVEL"; transcript_name "ENCODEHT000580572"; exon_number "6"; exon_id "ENSE00003772087.1"; talon_gene "27225"; talon_transcript "580572"; talon_exon "439575"; ccdsid "CCDS6694.1"; exon_status "KNOWN"; level "3"; protein_id "ENSP00000486469.1"; source "ENSEMBL"; tag "basic";
chr9	ENSEMBL	exon	92222520	92222672	.	-	.	gene_id "ENSG00000196305.17"; transcript_id "ENCODEHT000580572"; gene_type "protein_coding"; gene_status "KNOWN"; gene_name "IARS"; transcript_status "NOVEL"; transcript_name "ENCODEHT000580572"; exon_number "7"; exon_id "ENSE00003760744.1"; talon_gene "27225"; talon_transcript "580572"; talon_exon "439577"; ccdsid "CCDS6694.1"; exon_status "KNOWN"; level "3"; protein_id "ENSP00000486469.1"; source "ENSEMBL"; tag "basic";
chr9	ENSEMBL	exon	92210345	92210889	.	-	.	gene_id "ENSG00000196305.17"; transcript_id "ENCODEHT000580572"; gene_type "protein_coding"; gene_status "KNOWN"; gene_name "IARS"; transcript_status "NOVEL"; transcript_name "ENCODEHT000580572"; exon_number "8"; exon_id "ENSE00002272694.1"; talon_gene "27225"; talon_transcript "580572"; talon_exon "439592"; exon_status "KNOWN"; level "3"; protein_id "ENSP00000415020.2"; source "ENSEMBL"; tag "basic";
chr9	TALON	transcript	92250713	92293694	.	-	.	gene_id "ENSG00000196305.17"; transcript_id "ENCODEHT000580748"; gene_name "IARS"; gene_status "KNOWN"; gene_type "protein_coding"; transcript_status "NOVEL"; transcript_name "ENCODEHT000580748"; talon_gene "27225"; talon_transcript "580748"; ISM-prefix_to_IDs "93934,93935,580571,580641,580644,580672,580708,580721,580733,580740"; ISM-prefix_transcript "TRUE"; ISM_to_IDs "93934,93935,580571,580641,580644,580672,580708,580721,580733,580740"; ISM_transcript "TRUE";
chr9	ENSEMBL	exon	92293611	92293694	.	-	.	gene_id "ENSG00000196305.17"; transcript_id "ENCODEHT000580748"; gene_type "protein_coding"; gene_status "KNOWN"; gene_name "IARS"; transcript_status "NOVEL"; transcript_name "ENCODEHT000580748"; exon_number "1"; exon_id "ENSE00001776989.2"; talon_gene "27225"; talon_transcript "580748"; talon_exon "439586"; exon_status "KNOWN"; level "3"; protein_id "ENSP00000406448.3"; source "ENSEMBL"; tag "basic";
chr9	ENSEMBL	exon	92289301	92289426	.	-	.	gene_id "ENSG00000196305.17"; transcript_id "ENCODEHT000580748"; gene_type "protein_coding"; gene_status "KNOWN"; gene_name "IARS"; transcript_status "NOVEL"; transcript_name "ENCODEHT000580748"; exon_number "2"; exon_id "ENSE00003629981.1"; talon_gene "27225"; talon_transcript "580748"; talon_exon "439515"; ccdsid "CCDS6694.1"; exon_status "KNOWN"; level "3"; protein_id "ENSP00000486469.1"; source "ENSEMBL"; tag "basic";
chr9	ENSEMBL	exon	92288126	92288282	.	-	.	gene_id "ENSG00000196305.17"; transcript_id "ENCODEHT000580748"; gene_type "protein_coding"; gene_status "KNOWN"; gene_name "IARS"; transcript_status "NOVEL"; transcript_name "ENCODEHT000580748"; exon_number "3"; exon_id "ENSE00003647765.1"; talon_gene "27225"; talon_transcript "580748"; talon_exon "439517"; ccdsid "CCDS6694.1"; exon_status "KNOWN"; level "3"; protein_id "ENSP00000486469.1"; source "ENSEMBL"; tag "basic";
chr9	ENSEMBL	exon	92287791	92287910	.	-	.	gene_id "ENSG00000196305.17"; transcript_id "ENCODEHT000580748"; gene_type "protein_coding"; gene_status "KNOWN"; gene_name "IARS"; transcript_status "NOVEL"; transcript_name "ENCODEHT000580748"; exon_number "4"; exon_id "ENSE00003774976.1"; talon_gene "27225"; talon_transcript "580748"; talon_exon "439519"; ccdsid "CCDS6694.1"; exon_status "KNOWN"; level "3"; protein_id "ENSP00000486469.1"; source "ENSEMBL"; tag "basic";
chr9	ENSEMBL	exon	92286536	92286618	.	-	.	gene_id "ENSG00000196305.17"; transcript_id "ENCODEHT000580748"; gene_type "protein_coding"; gene_status "KNOWN"; gene_name "IARS"; transcript_status "NOVEL"; transcript_name "ENCODEHT000580748"; exon_number "5"; exon_id "ENSE00003764106.1"; talon_gene "27225"; talon_transcript "580748"; talon_exon "439521"; ccdsid "CCDS6694.1"; exon_status "KNOWN"; level "3"; protein_id "ENSP00000486469.1"; source "ENSEMBL"; tag "basic";
chr9	ENSEMBL	exon	92285722	92285839	.	-	.	gene_id "ENSG00000196305.17"; transcript_id "ENCODEHT000580748"; gene_type "protein_coding"; gene_status "KNOWN"; gene_name "IARS"; transcript_status "NOVEL"; transcript_name "ENCODEHT000580748"; exon_number "6"; exon_id "ENSE00003766374.1"; talon_gene "27225"; talon_transcript "580748"; talon_exon "439523"; ccdsid "CCDS6694.1"; exon_status "KNOWN"; level "3"; protein_id "ENSP00000486469.1"; source "ENSEMBL"; tag "basic";
chr9	ENSEMBL	exon	92280746	92280893	.	-	.	gene_id "ENSG00000196305.17"; transcript_id "ENCODEHT000580748"; gene_type "protein_coding"; gene_status "KNOWN"; gene_name "IARS"; transcript_status "NOVEL"; transcript_name "ENCODEHT000580748"; exon_number "7"; exon_id "ENSE00003641375.1"; talon_gene "27225"; talon_transcript "580748"; talon_exon "439525"; ccdsid "CCDS6694.1"; exon_status "KNOWN"; level "3"; protein_id "ENSP00000486469.1"; source "ENSEMBL"; tag "basic";
chr9	ENSEMBL	exon	92278199	92278286	.	-	.	gene_id "ENSG00000196305.17"; transcript_id "ENCODEHT000580748"; gene_type "protein_coding"; gene_status "KNOWN"; gene_name "IARS"; transcript_status "NOVEL"; transcript_name "ENCODEHT000580748"; exon_number "8"; exon_id "ENSE00003636204.1"; talon_gene "27225"; talon_transcript "580748"; talon_exon "439527"; ccdsid "CCDS6694.1"; exon_status "KNOWN"; level "3"; protein_id "ENSP00000486469.1"; source "ENSEMBL"; tag "basic";
chr9	ENSEMBL	exon	92277863	92277923	.	-	.	gene_id "ENSG00000196305.17"; transcript_id "ENCODEHT000580748"; gene_type "protein_coding"; gene_status "KNOWN"; gene_name "IARS"; transcript_status "NOVEL"; transcript_name "ENCODEHT000580748"; exon_number "9"; exon_id "ENSE00003603760.1"; talon_gene "27225"; talon_transcript "580748"; talon_exon "439529"; ccdsid "CCDS6694.1"; exon_status "KNOWN"; level "3"; protein_id "ENSP00000486469.1"; source "ENSEMBL"; tag "basic";
chr9	ENSEMBL	exon	92274426	92274521	.	-	.	gene_id "ENSG00000196305.17"; transcript_id "ENCODEHT000580748"; gene_type "protein_coding"; gene_status "KNOWN"; gene_name "IARS"; transcript_status "NOVEL"; transcript_name "ENCODEHT000580748"; exon_number "10"; exon_id "ENSE00003774925.1"; talon_gene "27225"; talon_transcript "580748"; talon_exon "439531"; ccdsid "CCDS6694.1"; exon_status "KNOWN"; level "3"; protein_id "ENSP00000486469.1"; source "ENSEMBL"; tag "basic";
chr9	ENSEMBL	exon	92271533	92271655	.	-	.	gene_id "ENSG00000196305.17"; transcript_id "ENCODEHT000580748"; gene_type "protein_coding"; gene_status "KNOWN"; gene_name "IARS"; transcript_status "NOVEL"; transcript_name "ENCODEHT000580748"; exon_number "11"; exon_id "ENSE00003762848.1"; talon_gene "27225"; talon_transcript "580748"; talon_exon "439533"; ccdsid "CCDS6694.1"; exon_status "KNOWN"; level "3"; protein_id "ENSP00000486469.1"; source "ENSEMBL"; tag "basic";
chr9	ENSEMBL	exon	92270985	92271076	.	-	.	gene_id "ENSG00000196305.17"; transcript_id "ENCODEHT000580748"; gene_type "protein_coding"; gene_status "KNOWN"; gene_name "IARS"; transcript_status "NOVEL"; transcript_name "ENCODEHT000580748"; exon_number "12"; exon_id "ENSE00003760648.1"; talon_gene "27225"; talon_transcript "580748"; talon_exon "439535"; ccdsid "CCDS6694.1"; exon_status "KNOWN"; level "3"; protein_id "ENSP00000486469.1"; source "ENSEMBL"; tag "basic";
chr9	ENSEMBL	exon	92269885	92269983	.	-	.	gene_id "ENSG00000196305.17"; transcript_id "ENCODEHT000580748"; gene_type "protein_coding"; gene_status "KNOWN"; gene_name "IARS"; transcript_status "NOVEL"; transcript_name "ENCODEHT000580748"; exon_number "13"; exon_id "ENSE00003768395.1"; talon_gene "27225"; talon_transcript "580748"; talon_exon "439537"; ccdsid "CCDS6694.1"; exon_status "KNOWN"; level "3"; protein_id "ENSP00000486469.1"; source "ENSEMBL"; tag "basic";
chr9	ENSEMBL	exon	92268174	92268300	.	-	.	gene_id "ENSG00000196305.17"; transcript_id "ENCODEHT000580748"; gene_type "protein_coding"; gene_status "KNOWN"; gene_name "IARS"; transcript_status "NOVEL"; transcript_name "ENCODEHT000580748"; exon_number "14"; exon_id "ENSE00003772502.1"; talon_gene "27225"; talon_transcript "580748"; talon_exon "439539"; ccdsid "CCDS6694.1"; exon_status "KNOWN"; level "3"; protein_id "ENSP00000486469.1"; source "ENSEMBL"; tag "basic";
chr9	ENSEMBL	exon	92265480	92265553	.	-	.	gene_id "ENSG00000196305.17"; transcript_id "ENCODEHT000580748"; gene_type "protein_coding"; gene_status "KNOWN"; gene_name "IARS"; transcript_status "NOVEL"; transcript_name "ENCODEHT000580748"; exon_number "15"; exon_id "ENSE00003771413.1"; talon_gene "27225"; talon_transcript "580748"; talon_exon "439541"; ccdsid "CCDS6694.1"; exon_status "KNOWN"; level "3"; protein_id "ENSP00000486469.1"; source "ENSEMBL"; tag "basic";
chr9	ENSEMBL	exon	92264929	92265123	.	-	.	gene_id "ENSG00000196305.17"; transcript_id "ENCODEHT000580748"; gene_type "protein_coding"; gene_status "KNOWN"; gene_name "IARS"; transcript_status "NOVEL"; transcript_name "ENCODEHT000580748"; exon_number "16"; exon_id "ENSE00003769675.1"; talon_gene "27225"; talon_transcript "580748"; talon_exon "439543"; ccdsid "CCDS6694.1"; exon_status "KNOWN"; level "3"; protein_id "ENSP00000486469.1"; source "ENSEMBL"; tag "basic";
chr9	ENSEMBL	exon	92262969	92263055	.	-	.	gene_id "ENSG00000196305.17"; transcript_id "ENCODEHT000580748"; gene_type "protein_coding"; gene_status "KNOWN"; gene_name "IARS"; transcript_status "NOVEL"; transcript_name "ENCODEHT000580748"; exon_number "17"; exon_id "ENSE00003773631.1"; talon_gene "27225"; talon_transcript "580748"; talon_exon "439545"; ccdsid "CCDS6694.1"; exon_status "KNOWN"; level "3"; protein_id "ENSP00000486469.1"; source "ENSEMBL"; tag "basic";
chr9	ENSEMBL	exon	92260151	92260234	.	-	.	gene_id "ENSG00000196305.17"; transcript_id "ENCODEHT000580748"; gene_type "protein_coding"; gene_status "KNOWN"; gene_name "IARS"; transcript_status "NOVEL"; transcript_name "ENCODEHT000580748"; exon_number "18"; exon_id "ENSE00003770241.1"; talon_gene "27225"; talon_transcript "580748"; talon_exon "439547"; ccdsid "CCDS6694.1"; exon_status "KNOWN"; level "3"; protein_id "ENSP00000486469.1"; source "ENSEMBL"; tag "basic";
chr9	ENSEMBL	exon	92258854	92258998	.	-	.	gene_id "ENSG00000196305.17"; transcript_id "ENCODEHT000580748"; gene_type "protein_coding"; gene_status "KNOWN"; gene_name "IARS"; transcript_status "NOVEL"; transcript_name "ENCODEHT000580748"; exon_number "19"; exon_id "ENSE00003497384.1"; talon_gene "27225"; talon_transcript "580748"; talon_exon "439549"; ccdsid "CCDS6694.1"; exon_status "KNOWN"; level "3"; protein_id "ENSP00000486469.1"; source "ENSEMBL"; tag "basic";
chr9	ENSEMBL	exon	92256680	92256800	.	-	.	gene_id "ENSG00000196305.17"; transcript_id "ENCODEHT000580748"; gene_type "protein_coding"; gene_status "KNOWN"; gene_name "IARS"; transcript_status "NOVEL"; transcript_name "ENCODEHT000580748"; exon_number "20"; exon_id "ENSE00003765340.1"; talon_gene "27225"; talon_transcript "580748"; talon_exon "439551"; ccdsid "CCDS6694.1"; exon_status "KNOWN"; level "3"; protein_id "ENSP00000486469.1"; source "ENSEMBL"; tag "basic";
chr9	ENSEMBL	exon	92253362	92253453	.	-	.	gene_id "ENSG00000196305.17"; transcript_id "ENCODEHT000580748"; gene_type "protein_coding"; gene_status "KNOWN"; gene_name "IARS"; transcript_status "NOVEL"; transcript_name "ENCODEHT000580748"; exon_number "21"; exon_id "ENSE00003760677.1"; talon_gene "27225"; talon_transcript "580748"; talon_exon "439553"; ccdsid "CCDS6694.1"; exon_status "KNOWN"; level "3"; protein_id "ENSP00000486469.1"; source "ENSEMBL"; tag "basic";
chr9	ENSEMBL	exon	92251808	92251885	.	-	.	gene_id "ENSG00000196305.17"; transcript_id "ENCODEHT000580748"; gene_type "protein_coding"; gene_status "KNOWN"; gene_name "IARS"; transcript_status "NOVEL"; transcript_name "ENCODEHT000580748"; exon_number "22"; exon_id "ENSE00003768905.1"; talon_gene "27225"; talon_transcript "580748"; talon_exon "439555"; ccdsid "CCDS6694.1"; exon_status "KNOWN"; level "3"; protein_id "ENSP00000486469.1"; source "ENSEMBL"; tag "basic";
chr9	ENSEMBL	exon	92250713	92250834	.	-	.	gene_id "ENSG00000196305.17"; transcript_id "ENCODEHT000580748"; gene_type "protein_coding"; gene_status "KNOWN"; gene_name "IARS"; transcript_status "NOVEL"; transcript_name "ENCODEHT000580748"; exon_number "23"; exon_id "ENSE00003771963.1"; talon_gene "27225"; talon_transcript "580748"; talon_exon "439557"; ccdsid "CCDS6694.1"; exon_status "KNOWN"; level "3"; protein_id "ENSP00000486469.1"; source "ENSEMBL"; tag "basic";
chr9	TALON	transcript	92256357	92293700	.	-	.	gene_id "ENSG00000196305.17"; transcript_id "ENCODEHT000580767"; gene_name "IARS"; gene_status "KNOWN"; gene_type "protein_coding"; transcript_status "NOVEL"; transcript_name "ENCODEHT000580767"; talon_gene "27225"; talon_transcript "580767"; ISM-prefix_to_IDs "93934,93935,580571,580641,580644,580672,580708,580721,580733,580740,580748"; ISM-prefix_transcript "TRUE"; ISM_to_IDs "93934,93935,580571,580641,580644,580672,580708,580721,580733,580740,580748"; ISM_transcript "TRUE";
chr9	TALON	exon	92293611	92293700	.	-	.	gene_id "ENSG00000196305.17"; transcript_id "ENCODEHT000580767"; gene_type "protein_coding"; gene_status "KNOWN"; gene_name "IARS"; transcript_status "NOVEL"; transcript_name "ENCODEHT000580767"; exon_number "1"; exon_id "1364777"; talon_gene "27225"; talon_transcript "580767"; talon_exon "1364777"; exon_status "NOVEL";
chr9	ENSEMBL	exon	92289301	92289426	.	-	.	gene_id "ENSG00000196305.17"; transcript_id "ENCODEHT000580767"; gene_type "protein_coding"; gene_status "KNOWN"; gene_name "IARS"; transcript_status "NOVEL"; transcript_name "ENCODEHT000580767"; exon_number "2"; exon_id "ENSE00003629981.1"; talon_gene "27225"; talon_transcript "580767"; talon_exon "439515"; ccdsid "CCDS6694.1"; exon_status "KNOWN"; level "3"; protein_id "ENSP00000486469.1"; source "ENSEMBL"; tag "basic";
chr9	ENSEMBL	exon	92288126	92288282	.	-	.	gene_id "ENSG00000196305.17"; transcript_id "ENCODEHT000580767"; gene_type "protein_coding"; gene_status "KNOWN"; gene_name "IARS"; transcript_status "NOVEL"; transcript_name "ENCODEHT000580767"; exon_number "3"; exon_id "ENSE00003647765.1"; talon_gene "27225"; talon_transcript "580767"; talon_exon "439517"; ccdsid "CCDS6694.1"; exon_status "KNOWN"; level "3"; protein_id "ENSP00000486469.1"; source "ENSEMBL"; tag "basic";
chr9	ENSEMBL	exon	92287791	92287910	.	-	.	gene_id "ENSG00000196305.17"; transcript_id "ENCODEHT000580767"; gene_type "protein_coding"; gene_status "KNOWN"; gene_name "IARS"; transcript_status "NOVEL"; transcript_name "ENCODEHT000580767"; exon_number "4"; exon_id "ENSE00003774976.1"; talon_gene "27225"; talon_transcript "580767"; talon_exon "439519"; ccdsid "CCDS6694.1"; exon_status "KNOWN"; level "3"; protein_id "ENSP00000486469.1"; source "ENSEMBL"; tag "basic";
chr9	ENSEMBL	exon	92286536	92286618	.	-	.	gene_id "ENSG00000196305.17"; transcript_id "ENCODEHT000580767"; gene_type "protein_coding"; gene_status "KNOWN"; gene_name "IARS"; transcript_status "NOVEL"; transcript_name "ENCODEHT000580767"; exon_number "5"; exon_id "ENSE00003764106.1"; talon_gene "27225"; talon_transcript "580767"; talon_exon "439521"; ccdsid "CCDS6694.1"; exon_status "KNOWN"; level "3"; protein_id "ENSP00000486469.1"; source "ENSEMBL"; tag "basic";
chr9	ENSEMBL	exon	92285722	92285839	.	-	.	gene_id "ENSG00000196305.17"; transcript_id "ENCODEHT000580767"; gene_type "protein_coding"; gene_status "KNOWN"; gene_name "IARS"; transcript_status "NOVEL"; transcript_name "ENCODEHT000580767"; exon_number "6"; exon_id "ENSE00003766374.1"; talon_gene "27225"; talon_transcript "580767"; talon_exon "439523"; ccdsid "CCDS6694.1"; exon_status "KNOWN"; level "3"; protein_id "ENSP00000486469.1"; source "ENSEMBL"; tag "basic";
chr9	ENSEMBL	exon	92280746	92280893	.	-	.	gene_id "ENSG00000196305.17"; transcript_id "ENCODEHT000580767"; gene_type "protein_coding"; gene_status "KNOWN"; gene_name "IARS"; transcript_status "NOVEL"; transcript_name "ENCODEHT000580767"; exon_number "7"; exon_id "ENSE00003641375.1"; talon_gene "27225"; talon_transcript "580767"; talon_exon "439525"; ccdsid "CCDS6694.1"; exon_status "KNOWN"; level "3"; protein_id "ENSP00000486469.1"; source "ENSEMBL"; tag "basic";
chr9	ENSEMBL	exon	92278199	92278286	.	-	.	gene_id "ENSG00000196305.17"; transcript_id "ENCODEHT000580767"; gene_type "protein_coding"; gene_status "KNOWN"; gene_name "IARS"; transcript_status "NOVEL"; transcript_name "ENCODEHT000580767"; exon_number "8"; exon_id "ENSE00003636204.1"; talon_gene "27225"; talon_transcript "580767"; talon_exon "439527"; ccdsid "CCDS6694.1"; exon_status "KNOWN"; level "3"; protein_id "ENSP00000486469.1"; source "ENSEMBL"; tag "basic";
chr9	ENSEMBL	exon	92277863	92277923	.	-	.	gene_id "ENSG00000196305.17"; transcript_id "ENCODEHT000580767"; gene_type "protein_coding"; gene_status "KNOWN"; gene_name "IARS"; transcript_status "NOVEL"; transcript_name "ENCODEHT000580767"; exon_number "9"; exon_id "ENSE00003603760.1"; talon_gene "27225"; talon_transcript "580767"; talon_exon "439529"; ccdsid "CCDS6694.1"; exon_status "KNOWN"; level "3"; protein_id "ENSP00000486469.1"; source "ENSEMBL"; tag "basic";
chr9	ENSEMBL	exon	92274426	92274521	.	-	.	gene_id "ENSG00000196305.17"; transcript_id "ENCODEHT000580767"; gene_type "protein_coding"; gene_status "KNOWN"; gene_name "IARS"; transcript_status "NOVEL"; transcript_name "ENCODEHT000580767"; exon_number "10"; exon_id "ENSE00003774925.1"; talon_gene "27225"; talon_transcript "580767"; talon_exon "439531"; ccdsid "CCDS6694.1"; exon_status "KNOWN"; level "3"; protein_id "ENSP00000486469.1"; source "ENSEMBL"; tag "basic";
chr9	ENSEMBL	exon	92271533	92271655	.	-	.	gene_id "ENSG00000196305.17"; transcript_id "ENCODEHT000580767"; gene_type "protein_coding"; gene_status "KNOWN"; gene_name "IARS"; transcript_status "NOVEL"; transcript_name "ENCODEHT000580767"; exon_number "11"; exon_id "ENSE00003762848.1"; talon_gene "27225"; talon_transcript "580767"; talon_exon "439533"; ccdsid "CCDS6694.1"; exon_status "KNOWN"; level "3"; protein_id "ENSP00000486469.1"; source "ENSEMBL"; tag "basic";
chr9	ENSEMBL	exon	92270985	92271076	.	-	.	gene_id "ENSG00000196305.17"; transcript_id "ENCODEHT000580767"; gene_type "protein_coding"; gene_status "KNOWN"; gene_name "IARS"; transcript_status "NOVEL"; transcript_name "ENCODEHT000580767"; exon_number "12"; exon_id "ENSE00003760648.1"; talon_gene "27225"; talon_transcript "580767"; talon_exon "439535"; ccdsid "CCDS6694.1"; exon_status "KNOWN"; level "3"; protein_id "ENSP00000486469.1"; source "ENSEMBL"; tag "basic";
chr9	ENSEMBL	exon	92269885	92269983	.	-	.	gene_id "ENSG00000196305.17"; transcript_id "ENCODEHT000580767"; gene_type "protein_coding"; gene_status "KNOWN"; gene_name "IARS"; transcript_status "NOVEL"; transcript_name "ENCODEHT000580767"; exon_number "13"; exon_id "ENSE00003768395.1"; talon_gene "27225"; talon_transcript "580767"; talon_exon "439537"; ccdsid "CCDS6694.1"; exon_status "KNOWN"; level "3"; protein_id "ENSP00000486469.1"; source "ENSEMBL"; tag "basic";
```
