## supplemental tables for "A technology-agnostic long-read analysis pipeline for transcriptome discovery and quantification": S19_pb_ont_talon.gtf (part 82 of 179)

```
chr9	HAVANA	exon	114381060	114381446	.	-	.	gene_id "ENSG00000106948.16"; transcript_id "ENST00000374088.7"; gene_type "protein_coding"; gene_status "KNOWN"; gene_name "AKNA"; transcript_type "protein_coding"; transcript_status "KNOWN"; transcript_name "AKNA-206"; exon_number "2"; exon_id "ENSE00001598592.1"; talon_gene "27640"; talon_transcript "95132"; talon_exon "445946"; ccdsid "CCDS6805.1"; exon_status "KNOWN"; level "2"; protein_id "ENSP00000363201.3"; source "HAVANA"; tag "CCDS";
chr9	HAVANA	exon	114376466	114377532	.	-	.	gene_id "ENSG00000106948.16"; transcript_id "ENST00000374088.7"; gene_type "protein_coding"; gene_status "KNOWN"; gene_name "AKNA"; transcript_type "protein_coding"; transcript_status "KNOWN"; transcript_name "AKNA-206"; exon_number "3"; exon_id "ENSE00001683321.1"; talon_gene "27640"; talon_transcript "95132"; talon_exon "445948"; ccdsid "CCDS6805.1"; exon_status "KNOWN"; level "2"; protein_id "ENSP00000363201.3"; source "HAVANA"; tag "CCDS";
chr9	HAVANA	exon	114374093	114374167	.	-	.	gene_id "ENSG00000106948.16"; transcript_id "ENST00000374088.7"; gene_type "protein_coding"; gene_status "KNOWN"; gene_name "AKNA"; transcript_type "protein_coding"; transcript_status "KNOWN"; transcript_name "AKNA-206"; exon_number "4"; exon_id "ENSE00003467974.1"; talon_gene "27640"; talon_transcript "95132"; talon_exon "445950"; ccdsid "CCDS6805.1"; exon_status "KNOWN"; level "2"; protein_id "ENSP00000363201.3"; source "HAVANA"; tag "CCDS";
chr9	HAVANA	exon	114368439	114368595	.	-	.	gene_id "ENSG00000106948.16"; transcript_id "ENST00000374088.7"; gene_type "protein_coding"; gene_status "KNOWN"; gene_name "AKNA"; transcript_type "protein_coding"; transcript_status "KNOWN"; transcript_name "AKNA-206"; exon_number "5"; exon_id "ENSE00003522436.1"; talon_gene "27640"; talon_transcript "95132"; talon_exon "445952"; ccdsid "CCDS6805.1"; exon_status "KNOWN"; level "2"; protein_id "ENSP00000363201.3"; source "HAVANA"; tag "CCDS";
chr9	HAVANA	exon	114367543	114367697	.	-	.	gene_id "ENSG00000106948.16"; transcript_id "ENST00000374088.7"; gene_type "protein_coding"; gene_status "KNOWN"; gene_name "AKNA"; transcript_type "protein_coding"; transcript_status "KNOWN"; transcript_name "AKNA-206"; exon_number "6"; exon_id "ENSE00003498308.1"; talon_gene "27640"; talon_transcript "95132"; talon_exon "445954"; ccdsid "CCDS6805.1"; exon_status "KNOWN"; level "2"; protein_id "ENSP00000363201.3"; source "HAVANA"; tag "CCDS";
chr9	HAVANA	exon	114364560	114364619	.	-	.	gene_id "ENSG00000106948.16"; transcript_id "ENST00000374088.7"; gene_type "protein_coding"; gene_status "KNOWN"; gene_name "AKNA"; transcript_type "protein_coding"; transcript_status "KNOWN"; transcript_name "AKNA-206"; exon_number "7"; exon_id "ENSE00001666348.1"; talon_gene "27640"; talon_transcript "95132"; talon_exon "445956"; ccdsid "CCDS6805.1"; exon_status "KNOWN"; level "2"; protein_id "ENSP00000363201.3"; source "HAVANA"; tag "CCDS";
chr9	HAVANA	exon	114362406	114362533	.	-	.	gene_id "ENSG00000106948.16"; transcript_id "ENST00000374088.7"; gene_type "protein_coding"; gene_status "KNOWN"; gene_name "AKNA"; transcript_type "protein_coding"; transcript_status "KNOWN"; transcript_name "AKNA-206"; exon_number "8"; exon_id "ENSE00001645207.1"; talon_gene "27640"; talon_transcript "95132"; talon_exon "445958"; ccdsid "CCDS6805.1"; exon_status "KNOWN"; level "2"; protein_id "ENSP00000363201.3"; source "HAVANA"; tag "CCDS";
chr9	HAVANA	exon	114361704	114361911	.	-	.	gene_id "ENSG00000106948.16"; transcript_id "ENST00000374088.7"; gene_type "protein_coding"; gene_status "KNOWN"; gene_name "AKNA"; transcript_type "protein_coding"; transcript_status "KNOWN"; transcript_name "AKNA-206"; exon_number "9"; exon_id "ENSE00001657600.1"; talon_gene "27640"; talon_transcript "95132"; talon_exon "445960"; ccdsid "CCDS6805.1"; exon_status "KNOWN"; level "2"; protein_id "ENSP00000363201.3"; source "HAVANA"; tag "CCDS";
chr9	HAVANA	exon	114359896	114360062	.	-	.	gene_id "ENSG00000106948.16"; transcript_id "ENST00000374088.7"; gene_type "protein_coding"; gene_status "KNOWN"; gene_name "AKNA"; transcript_type "protein_coding"; transcript_status "KNOWN"; transcript_name "AKNA-206"; exon_number "10"; exon_id "ENSE00001744783.1"; talon_gene "27640"; talon_transcript "95132"; talon_exon "445962"; ccdsid "CCDS6805.1"; exon_status "KNOWN"; level "2"; protein_id "ENSP00000363201.3"; source "HAVANA"; tag "CCDS";
chr9	HAVANA	exon	114359594	114359794	.	-	.	gene_id "ENSG00000106948.16"; transcript_id "ENST00000374088.7"; gene_type "protein_coding"; gene_status "KNOWN"; gene_name "AKNA"; transcript_type "protein_coding"; transcript_status "KNOWN"; transcript_name "AKNA-206"; exon_number "11"; exon_id "ENSE00002733215.1"; talon_gene "27640"; talon_transcript "95132"; talon_exon "445964"; ccdsid "CCDS6805.1"; exon_status "KNOWN"; level "2"; protein_id "ENSP00000363201.3"; source "HAVANA"; tag "CCDS";
chr9	HAVANA	exon	114357921	114358167	.	-	.	gene_id "ENSG00000106948.16"; transcript_id "ENST00000374088.7"; gene_type "protein_coding"; gene_status "KNOWN"; gene_name "AKNA"; transcript_type "protein_coding"; transcript_status "KNOWN"; transcript_name "AKNA-206"; exon_number "12"; exon_id "ENSE00001666039.1"; talon_gene "27640"; talon_transcript "95132"; talon_exon "445966"; ccdsid "CCDS6805.1"; exon_status "KNOWN"; level "2"; protein_id "ENSP00000363201.3"; source "HAVANA"; tag "CCDS";
chr9	HAVANA	exon	114356863	114356969	.	-	.	gene_id "ENSG00000106948.16"; transcript_id "ENST00000374088.7"; gene_type "protein_coding"; gene_status "KNOWN"; gene_name "AKNA"; transcript_type "protein_coding"; transcript_status "KNOWN"; transcript_name "AKNA-206"; exon_number "13"; exon_id "ENSE00003672693.1"; talon_gene "27640"; talon_transcript "95132"; talon_exon "445968"; ccdsid "CCDS6805.1"; exon_status "KNOWN"; level "2"; protein_id "ENSP00000363201.3"; source "HAVANA"; tag "CCDS";
chr9	HAVANA	exon	114355925	114356136	.	-	.	gene_id "ENSG00000106948.16"; transcript_id "ENST00000374088.7"; gene_type "protein_coding"; gene_status "KNOWN"; gene_name "AKNA"; transcript_type "protein_coding"; transcript_status "KNOWN"; transcript_name "AKNA-206"; exon_number "14"; exon_id "ENSE00001667315.1"; talon_gene "27640"; talon_transcript "95132"; talon_exon "445970"; ccdsid "CCDS6805.1"; exon_status "KNOWN"; level "2"; protein_id "ENSP00000363201.3"; source "HAVANA"; tag "CCDS";
chr9	HAVANA	exon	114350859	114351021	.	-	.	gene_id "ENSG00000106948.16"; transcript_id "ENST00000374088.7"; gene_type "protein_coding"; gene_status "KNOWN"; gene_name "AKNA"; transcript_type "protein_coding"; transcript_status "KNOWN"; transcript_name "AKNA-206"; exon_number "15"; exon_id "ENSE00001617470.1"; talon_gene "27640"; talon_transcript "95132"; talon_exon "445972"; ccdsid "CCDS6805.1"; exon_status "KNOWN"; level "2"; protein_id "ENSP00000363201.3"; source "HAVANA"; tag "CCDS";
chr9	HAVANA	exon	114347724	114347900	.	-	.	gene_id "ENSG00000106948.16"; transcript_id "ENST00000374088.7"; gene_type "protein_coding"; gene_status "KNOWN"; gene_name "AKNA"; transcript_type "protein_coding"; transcript_status "KNOWN"; transcript_name "AKNA-206"; exon_number "16"; exon_id "ENSE00001767694.1"; talon_gene "27640"; talon_transcript "95132"; talon_exon "445974"; ccdsid "CCDS6805.1"; exon_status "KNOWN"; level "2"; protein_id "ENSP00000363201.3"; source "HAVANA"; tag "CCDS";
chr9	HAVANA	exon	114346669	114346784	.	-	.	gene_id "ENSG00000106948.16"; transcript_id "ENST00000374088.7"; gene_type "protein_coding"; gene_status "KNOWN"; gene_name "AKNA"; transcript_type "protein_coding"; transcript_status "KNOWN"; transcript_name "AKNA-206"; exon_number "17"; exon_id "ENSE00001771085.1"; talon_gene "27640"; talon_transcript "95132"; talon_exon "445976"; ccdsid "CCDS6805.1"; exon_status "KNOWN"; level "2"; protein_id "ENSP00000363201.3"; source "HAVANA"; tag "CCDS";
chr9	HAVANA	exon	114345863	114346009	.	-	.	gene_id "ENSG00000106948.16"; transcript_id "ENST00000374088.7"; gene_type "protein_coding"; gene_status "KNOWN"; gene_name "AKNA"; transcript_type "protein_coding"; transcript_status "KNOWN"; transcript_name "AKNA-206"; exon_number "18"; exon_id "ENSE00001599418.1"; talon_gene "27640"; talon_transcript "95132"; talon_exon "445978"; ccdsid "CCDS6805.1"; exon_status "KNOWN"; level "2"; protein_id "ENSP00000363201.3"; source "HAVANA"; tag "CCDS";
chr9	HAVANA	exon	114343708	114343803	.	-	.	gene_id "ENSG00000106948.16"; transcript_id "ENST00000374088.7"; gene_type "protein_coding"; gene_status "KNOWN"; gene_name "AKNA"; transcript_type "protein_coding"; transcript_status "KNOWN"; transcript_name "AKNA-206"; exon_number "19"; exon_id "ENSE00001719189.1"; talon_gene "27640"; talon_transcript "95132"; talon_exon "445980"; ccdsid "CCDS6805.1"; exon_status "KNOWN"; level "2"; protein_id "ENSP00000363201.3"; source "HAVANA"; tag "CCDS";
chr9	HAVANA	exon	114342009	114342125	.	-	.	gene_id "ENSG00000106948.16"; transcript_id "ENST00000374088.7"; gene_type "protein_coding"; gene_status "KNOWN"; gene_name "AKNA"; transcript_type "protein_coding"; transcript_status "KNOWN"; transcript_name "AKNA-206"; exon_number "20"; exon_id "ENSE00003649401.1"; talon_gene "27640"; talon_transcript "95132"; talon_exon "445982"; ccdsid "CCDS6805.1"; exon_status "KNOWN"; level "2"; protein_id "ENSP00000363201.3"; source "HAVANA"; tag "CCDS";
chr9	HAVANA	exon	114341533	114341725	.	-	.	gene_id "ENSG00000106948.16"; transcript_id "ENST00000374088.7"; gene_type "protein_coding"; gene_status "KNOWN"; gene_name "AKNA"; transcript_type "protein_coding"; transcript_status "KNOWN"; transcript_name "AKNA-206"; exon_number "21"; exon_id "ENSE00003543158.1"; talon_gene "27640"; talon_transcript "95132"; talon_exon "445984"; ccdsid "CCDS6805.1"; exon_status "KNOWN"; level "2"; protein_id "ENSP00000363201.3"; source "HAVANA"; tag "CCDS";
chr9	HAVANA	exon	114336127	114337306	.	-	.	gene_id "ENSG00000106948.16"; transcript_id "ENST00000374088.7"; gene_type "protein_coding"; gene_status "KNOWN"; gene_name "AKNA"; transcript_type "protein_coding"; transcript_status "KNOWN"; transcript_name "AKNA-206"; exon_number "22"; exon_id "ENSE00001462431.3"; talon_gene "27640"; talon_transcript "95132"; talon_exon "445989"; ccdsid "CCDS6805.1"; exon_status "KNOWN"; level "2"; protein_id "ENSP00000363201.3"; source "HAVANA"; tag "CCDS";
chr9	HAVANA	transcript	114336131	114346774	.	-	.	gene_id "ENSG00000106948.16"; transcript_id "ENST00000492875.1"; gene_name "AKNA"; gene_status "KNOWN"; gene_type "protein_coding"; transcript_type "processed_transcript"; transcript_status "KNOWN"; transcript_name "AKNA-209"; talon_gene "27640"; talon_transcript "95134"; havana_transcript "OTTHUMT00000053770.1"; level "2"; source "HAVANA"; transcript_support_level "2";
chr9	HAVANA	exon	114346669	114346774	.	-	.	gene_id "ENSG00000106948.16"; transcript_id "ENST00000492875.1"; gene_type "protein_coding"; gene_status "KNOWN"; gene_name "AKNA"; transcript_type "processed_transcript"; transcript_status "KNOWN"; transcript_name "AKNA-209"; exon_number "1"; exon_id "ENSE00001896661.1"; talon_gene "27640"; talon_transcript "95134"; talon_exon "445993"; exon_status "KNOWN"; level "2"; source "HAVANA";
chr9	HAVANA	exon	114343708	114346009	.	-	.	gene_id "ENSG00000106948.16"; transcript_id "ENST00000492875.1"; gene_type "protein_coding"; gene_status "KNOWN"; gene_name "AKNA"; transcript_type "processed_transcript"; transcript_status "KNOWN"; transcript_name "AKNA-209"; exon_number "2"; exon_id "ENSE00001860747.1"; talon_gene "27640"; talon_transcript "95134"; talon_exon "445994"; exon_status "KNOWN"; level "2"; source "HAVANA";
chr9	HAVANA	exon	114342009	114342125	.	-	.	gene_id "ENSG00000106948.16"; transcript_id "ENST00000492875.1"; gene_type "protein_coding"; gene_status "KNOWN"; gene_name "AKNA"; transcript_type "processed_transcript"; transcript_status "KNOWN"; transcript_name "AKNA-209"; exon_number "3"; exon_id "ENSE00003649401.1"; talon_gene "27640"; talon_transcript "95134"; talon_exon "445982"; ccdsid "CCDS6805.1"; exon_status "KNOWN"; level "2"; protein_id "ENSP00000363201.3"; source "HAVANA"; tag "CCDS";
chr9	HAVANA	exon	114341533	114341725	.	-	.	gene_id "ENSG00000106948.16"; transcript_id "ENST00000492875.1"; gene_type "protein_coding"; gene_status "KNOWN"; gene_name "AKNA"; transcript_type "processed_transcript"; transcript_status "KNOWN"; transcript_name "AKNA-209"; exon_number "4"; exon_id "ENSE00003543158.1"; talon_gene "27640"; talon_transcript "95134"; talon_exon "445984"; ccdsid "CCDS6805.1"; exon_status "KNOWN"; level "2"; protein_id "ENSP00000363201.3"; source "HAVANA"; tag "CCDS";
chr9	HAVANA	exon	114336131	114337306	.	-	.	gene_id "ENSG00000106948.16"; transcript_id "ENST00000492875.1"; gene_type "protein_coding"; gene_status "KNOWN"; gene_name "AKNA"; transcript_type "processed_transcript"; transcript_status "KNOWN"; transcript_name "AKNA-209"; exon_number "5"; exon_id "ENSE00001861702.1"; talon_gene "27640"; talon_transcript "95134"; talon_exon "445995"; exon_status "KNOWN"; level "2"; source "HAVANA";
chr9	HAVANA	transcript	114336165	114377635	.	-	.	gene_id "ENSG00000106948.16"; transcript_id "ENST00000374075.9"; gene_name "AKNA"; gene_status "KNOWN"; gene_type "protein_coding"; transcript_type "protein_coding"; transcript_status "KNOWN"; transcript_name "AKNA-204"; talon_gene "27640"; talon_transcript "95136"; havana_transcript "OTTHUMT00000215121.1"; level "2"; protein_id "ENSP00000363188.5"; source "HAVANA"; tag "appris_alternative_2"; transcript_support_level "1";
chr9	HAVANA	exon	114376466	114377635	.	-	.	gene_id "ENSG00000106948.16"; transcript_id "ENST00000374075.9"; gene_type "protein_coding"; gene_status "KNOWN"; gene_name "AKNA"; transcript_type "protein_coding"; transcript_status "KNOWN"; transcript_name "AKNA-204"; exon_number "1"; exon_id "ENSE00001612299.2"; talon_gene "27640"; talon_transcript "95136"; talon_exon "446001"; exon_status "KNOWN"; level "2"; protein_id "ENSP00000363188.5"; source "HAVANA"; tag "appris_alternative_2";
chr9	HAVANA	exon	114374093	114374167	.	-	.	gene_id "ENSG00000106948.16"; transcript_id "ENST00000374075.9"; gene_type "protein_coding"; gene_status "KNOWN"; gene_name "AKNA"; transcript_type "protein_coding"; transcript_status "KNOWN"; transcript_name "AKNA-204"; exon_number "2"; exon_id "ENSE00003467974.1"; talon_gene "27640"; talon_transcript "95136"; talon_exon "445950"; ccdsid "CCDS6805.1"; exon_status "KNOWN"; level "2"; protein_id "ENSP00000363201.3"; source "HAVANA"; tag "CCDS";
chr9	HAVANA	exon	114368439	114368595	.	-	.	gene_id "ENSG00000106948.16"; transcript_id "ENST00000374075.9"; gene_type "protein_coding"; gene_status "KNOWN"; gene_name "AKNA"; transcript_type "protein_coding"; transcript_status "KNOWN"; transcript_name "AKNA-204"; exon_number "3"; exon_id "ENSE00003522436.1"; talon_gene "27640"; talon_transcript "95136"; talon_exon "445952"; ccdsid "CCDS6805.1"; exon_status "KNOWN"; level "2"; protein_id "ENSP00000363201.3"; source "HAVANA"; tag "CCDS";
chr9	HAVANA	exon	114367543	114367697	.	-	.	gene_id "ENSG00000106948.16"; transcript_id "ENST00000374075.9"; gene_type "protein_coding"; gene_status "KNOWN"; gene_name "AKNA"; transcript_type "protein_coding"; transcript_status "KNOWN"; transcript_name "AKNA-204"; exon_number "4"; exon_id "ENSE00003498308.1"; talon_gene "27640"; talon_transcript "95136"; talon_exon "445954"; ccdsid "CCDS6805.1"; exon_status "KNOWN"; level "2"; protein_id "ENSP00000363201.3"; source "HAVANA"; tag "CCDS";
chr9	HAVANA	exon	114364560	114364619	.	-	.	gene_id "ENSG00000106948.16"; transcript_id "ENST00000374075.9"; gene_type "protein_coding"; gene_status "KNOWN"; gene_name "AKNA"; transcript_type "protein_coding"; transcript_status "KNOWN"; transcript_name "AKNA-204"; exon_number "5"; exon_id "ENSE00001666348.1"; talon_gene "27640"; talon_transcript "95136"; talon_exon "445956"; ccdsid "CCDS6805.1"; exon_status "KNOWN"; level "2"; protein_id "ENSP00000363201.3"; source "HAVANA"; tag "CCDS";
chr9	HAVANA	exon	114362406	114362533	.	-	.	gene_id "ENSG00000106948.16"; transcript_id "ENST00000374075.9"; gene_type "protein_coding"; gene_status "KNOWN"; gene_name "AKNA"; transcript_type "protein_coding"; transcript_status "KNOWN"; transcript_name "AKNA-204"; exon_number "6"; exon_id "ENSE00001645207.1"; talon_gene "27640"; talon_transcript "95136"; talon_exon "445958"; ccdsid "CCDS6805.1"; exon_status "KNOWN"; level "2"; protein_id "ENSP00000363201.3"; source "HAVANA"; tag "CCDS";
chr9	HAVANA	exon	114361704	114361911	.	-	.	gene_id "ENSG00000106948.16"; transcript_id "ENST00000374075.9"; gene_type "protein_coding"; gene_status "KNOWN"; gene_name "AKNA"; transcript_type "protein_coding"; transcript_status "KNOWN"; transcript_name "AKNA-204"; exon_number "7"; exon_id "ENSE00001657600.1"; talon_gene "27640"; talon_transcript "95136"; talon_exon "445960"; ccdsid "CCDS6805.1"; exon_status "KNOWN"; level "2"; protein_id "ENSP00000363201.3"; source "HAVANA"; tag "CCDS";
chr9	HAVANA	exon	114359896	114360062	.	-	.	gene_id "ENSG00000106948.16"; transcript_id "ENST00000374075.9"; gene_type "protein_coding"; gene_status "KNOWN"; gene_name "AKNA"; transcript_type "protein_coding"; transcript_status "KNOWN"; transcript_name "AKNA-204"; exon_number "8"; exon_id "ENSE00001744783.1"; talon_gene "27640"; talon_transcript "95136"; talon_exon "445962"; ccdsid "CCDS6805.1"; exon_status "KNOWN"; level "2"; protein_id "ENSP00000363201.3"; source "HAVANA"; tag "CCDS";
chr9	HAVANA	exon	114359594	114359794	.	-	.	gene_id "ENSG00000106948.16"; transcript_id "ENST00000374075.9"; gene_type "protein_coding"; gene_status "KNOWN"; gene_name "AKNA"; transcript_type "protein_coding"; transcript_status "KNOWN"; transcript_name "AKNA-204"; exon_number "9"; exon_id "ENSE00002733215.1"; talon_gene "27640"; talon_transcript "95136"; talon_exon "445964"; ccdsid "CCDS6805.1"; exon_status "KNOWN"; level "2"; protein_id "ENSP00000363201.3"; source "HAVANA"; tag "CCDS";
chr9	HAVANA	exon	114357921	114358167	.	-	.	gene_id "ENSG00000106948.16"; transcript_id "ENST00000374075.9"; gene_type "protein_coding"; gene_status "KNOWN"; gene_name "AKNA"; transcript_type "protein_coding"; transcript_status "KNOWN"; transcript_name "AKNA-204"; exon_number "10"; exon_id "ENSE00001666039.1"; talon_gene "27640"; talon_transcript "95136"; talon_exon "445966"; ccdsid "CCDS6805.1"; exon_status "KNOWN"; level "2"; protein_id "ENSP00000363201.3"; source "HAVANA"; tag "CCDS";
chr9	HAVANA	exon	114356863	114356969	.	-	.	gene_id "ENSG00000106948.16"; transcript_id "ENST00000374075.9"; gene_type "protein_coding"; gene_status "KNOWN"; gene_name "AKNA"; transcript_type "protein_coding"; transcript_status "KNOWN"; transcript_name "AKNA-204"; exon_number "11"; exon_id "ENSE00003672693.1"; talon_gene "27640"; talon_transcript "95136"; talon_exon "445968"; ccdsid "CCDS6805.1"; exon_status "KNOWN"; level "2"; protein_id "ENSP00000363201.3"; source "HAVANA"; tag "CCDS";
chr9	HAVANA	exon	114355925	114356136	.	-	.	gene_id "ENSG00000106948.16"; transcript_id "ENST00000374075.9"; gene_type "protein_coding"; gene_status "KNOWN"; gene_name "AKNA"; transcript_type "protein_coding"; transcript_status "KNOWN"; transcript_name "AKNA-204"; exon_number "12"; exon_id "ENSE00001667315.1"; talon_gene "27640"; talon_transcript "95136"; talon_exon "445970"; ccdsid "CCDS6805.1"; exon_status "KNOWN"; level "2"; protein_id "ENSP00000363201.3"; source "HAVANA"; tag "CCDS";
chr9	HAVANA	exon	114350859	114351021	.	-	.	gene_id "ENSG00000106948.16"; transcript_id "ENST00000374075.9"; gene_type "protein_coding"; gene_status "KNOWN"; gene_name "AKNA"; transcript_type "protein_coding"; transcript_status "KNOWN"; transcript_name "AKNA-204"; exon_number "13"; exon_id "ENSE00001617470.1"; talon_gene "27640"; talon_transcript "95136"; talon_exon "445972"; ccdsid "CCDS6805.1"; exon_status "KNOWN"; level "2"; protein_id "ENSP00000363201.3"; source "HAVANA"; tag "CCDS";
chr9	HAVANA	exon	114347724	114347900	.	-	.	gene_id "ENSG00000106948.16"; transcript_id "ENST00000374075.9"; gene_type "protein_coding"; gene_status "KNOWN"; gene_name "AKNA"; transcript_type "protein_coding"; transcript_status "KNOWN"; transcript_name "AKNA-204"; exon_number "14"; exon_id "ENSE00001767694.1"; talon_gene "27640"; talon_transcript "95136"; talon_exon "445974"; ccdsid "CCDS6805.1"; exon_status "KNOWN"; level "2"; protein_id "ENSP00000363201.3"; source "HAVANA"; tag "CCDS";
chr9	HAVANA	exon	114346669	114346784	.	-	.	gene_id "ENSG00000106948.16"; transcript_id "ENST00000374075.9"; gene_type "protein_coding"; gene_status "KNOWN"; gene_name "AKNA"; transcript_type "protein_coding"; transcript_status "KNOWN"; transcript_name "AKNA-204"; exon_number "15"; exon_id "ENSE00001771085.1"; talon_gene "27640"; talon_transcript "95136"; talon_exon "445976"; ccdsid "CCDS6805.1"; exon_status "KNOWN"; level "2"; protein_id "ENSP00000363201.3"; source "HAVANA"; tag "CCDS";
chr9	HAVANA	exon	114345863	114346009	.	-	.	gene_id "ENSG00000106948.16"; transcript_id "ENST00000374075.9"; gene_type "protein_coding"; gene_status "KNOWN"; gene_name "AKNA"; transcript_type "protein_coding"; transcript_status "KNOWN"; transcript_name "AKNA-204"; exon_number "16"; exon_id "ENSE00001599418.1"; talon_gene "27640"; talon_transcript "95136"; talon_exon "445978"; ccdsid "CCDS6805.1"; exon_status "KNOWN"; level "2"; protein_id "ENSP00000363201.3"; source "HAVANA"; tag "CCDS";
chr9	HAVANA	exon	114343708	114343803	.	-	.	gene_id "ENSG00000106948.16"; transcript_id "ENST00000374075.9"; gene_type "protein_coding"; gene_status "KNOWN"; gene_name "AKNA"; transcript_type "protein_coding"; transcript_status "KNOWN"; transcript_name "AKNA-204"; exon_number "17"; exon_id "ENSE00001719189.1"; talon_gene "27640"; talon_transcript "95136"; talon_exon "445980"; ccdsid "CCDS6805.1"; exon_status "KNOWN"; level "2"; protein_id "ENSP00000363201.3"; source "HAVANA"; tag "CCDS";
chr9	HAVANA	exon	114342009	114342125	.	-	.	gene_id "ENSG00000106948.16"; transcript_id "ENST00000374075.9"; gene_type "protein_coding"; gene_status "KNOWN"; gene_name "AKNA"; transcript_type "protein_coding"; transcript_status "KNOWN"; transcript_name "AKNA-204"; exon_number "18"; exon_id "ENSE00003649401.1"; talon_gene "27640"; talon_transcript "95136"; talon_exon "445982"; ccdsid "CCDS6805.1"; exon_status "KNOWN"; level "2"; protein_id "ENSP00000363201.3"; source "HAVANA"; tag "CCDS";
chr9	HAVANA	exon	114341533	114341725	.	-	.	gene_id "ENSG00000106948.16"; transcript_id "ENST00000374075.9"; gene_type "protein_coding"; gene_status "KNOWN"; gene_name "AKNA"; transcript_type "protein_coding"; transcript_status "KNOWN"; transcript_name "AKNA-204"; exon_number "19"; exon_id "ENSE00003543158.1"; talon_gene "27640"; talon_transcript "95136"; talon_exon "445984"; ccdsid "CCDS6805.1"; exon_status "KNOWN"; level "2"; protein_id "ENSP00000363201.3"; source "HAVANA"; tag "CCDS";
chr9	HAVANA	exon	114336165	114337306	.	-	.	gene_id "ENSG00000106948.16"; transcript_id "ENST00000374075.9"; gene_type "protein_coding"; gene_status "KNOWN"; gene_name "AKNA"; transcript_type "protein_coding"; transcript_status "KNOWN"; transcript_name "AKNA-204"; exon_number "20"; exon_id "ENSE00001241132.4"; talon_gene "27640"; talon_transcript "95136"; talon_exon "446000"; exon_status "KNOWN"; level "2"; protein_id "ENSP00000223791.3"; source "HAVANA"; tag "appris_alternative_2";
chr9	HAVANA	gene	114587746	114598373	.	+	.	gene_id "ENSG00000136888.6"; gene_name "ATP6V1G1"; gene_status "KNOWN"; gene_type "protein_coding"; talon_gene "27645"; havana_gene "OTTHUMG00000021023.1"; level "2";
chr9	HAVANA	transcript	114587746	114598373	.	+	.	gene_id "ENSG00000136888.6"; transcript_id "ENST00000374050.3"; gene_name "ATP6V1G1"; gene_status "KNOWN"; gene_type "protein_coding"; transcript_type "protein_coding"; transcript_status "KNOWN"; transcript_name "ATP6V1G1-201"; talon_gene "27645"; talon_transcript "95148"; ccdsid "CCDS6807.1"; havana_transcript "OTTHUMT00000055454.1"; level "2"; protein_id "ENSP00000363162.3"; source "HAVANA"; tag "CCDS"; transcript_support_level "1";
chr9	HAVANA	exon	114587746	114587920	.	+	.	gene_id "ENSG00000136888.6"; transcript_id "ENST00000374050.3"; gene_type "protein_coding"; gene_status "KNOWN"; gene_name "ATP6V1G1"; transcript_type "protein_coding"; transcript_status "KNOWN"; transcript_name "ATP6V1G1-201"; exon_number "1"; exon_id "ENSE00001462286.3"; talon_gene "27645"; talon_transcript "95148"; talon_exon "446044"; ccdsid "CCDS6807.1"; exon_status "KNOWN"; level "2"; protein_id "ENSP00000363162.3"; source "HAVANA"; tag "CCDS";
chr9	HAVANA	exon	114592552	114592652	.	+	.	gene_id "ENSG00000136888.6"; transcript_id "ENST00000374050.3"; gene_type "protein_coding"; gene_status "KNOWN"; gene_name "ATP6V1G1"; transcript_type "protein_coding"; transcript_status "KNOWN"; transcript_name "ATP6V1G1-201"; exon_number "2"; exon_id "ENSE00000926910.1"; talon_gene "27645"; talon_transcript "95148"; talon_exon "446046"; ccdsid "CCDS6807.1"; exon_status "KNOWN"; level "2"; protein_id "ENSP00000363162.3"; source "HAVANA"; tag "CCDS";
chr9	HAVANA	exon	114597570	114598373	.	+	.	gene_id "ENSG00000136888.6"; transcript_id "ENST00000374050.3"; gene_type "protein_coding"; gene_status "KNOWN"; gene_name "ATP6V1G1"; transcript_type "protein_coding"; transcript_status "KNOWN"; transcript_name "ATP6V1G1-201"; exon_number "3"; exon_id "ENSE00001462283.3"; talon_gene "27645"; talon_transcript "95148"; talon_exon "446048"; ccdsid "CCDS6807.1"; exon_status "KNOWN"; level "2"; protein_id "ENSP00000363162.3"; source "HAVANA"; tag "CCDS";
chr9	TALON	transcript	114597570	114598373	.	+	.	gene_id "ENSG00000136888.6"; transcript_id "ENCODEHT000586709"; gene_name "ATP6V1G1"; gene_status "KNOWN"; gene_type "protein_coding"; transcript_status "NOVEL"; transcript_name "ENCODEHT000586709"; talon_gene "27645"; talon_transcript "586709"; ISM_to_IDs "95148,586679,586701,586707"; ISM_transcript "TRUE";
chr9	HAVANA	exon	114597570	114598373	.	+	.	gene_id "ENSG00000136888.6"; transcript_id "ENCODEHT000586709"; gene_type "protein_coding"; gene_status "KNOWN"; gene_name "ATP6V1G1"; transcript_status "NOVEL"; transcript_name "ENCODEHT000586709"; exon_number "1"; exon_id "ENSE00001462283.3"; talon_gene "27645"; talon_transcript "586709"; talon_exon "446048"; ccdsid "CCDS6807.1"; exon_status "KNOWN"; level "2"; protein_id "ENSP00000363162.3"; source "HAVANA"; tag "CCDS";
chr9	HAVANA	gene	114611206	114646422	.	+	.	gene_id "ENSG00000157693.14"; gene_name "TMEM268"; gene_status "KNOWN"; gene_type "protein_coding"; talon_gene "27646"; havana_gene "OTTHUMG00000020541.1"; level "2";
chr9	HAVANA	transcript	114611206	114644161	.	+	.	gene_id "ENSG00000157693.14"; transcript_id "ENST00000288502.8"; gene_name "TMEM268"; gene_status "KNOWN"; gene_type "protein_coding"; transcript_type "protein_coding"; transcript_status "KNOWN"; transcript_name "TMEM268-201"; talon_gene "27646"; talon_transcript "95150"; ccdsid "CCDS6808.1"; havana_transcript "OTTHUMT00000053780.1"; level "2"; protein_id "ENSP00000288502.4"; source "HAVANA"; tag "CCDS"; transcript_support_level "1";
chr9	HAVANA	exon	114611206	114611564	.	+	.	gene_id "ENSG00000157693.14"; transcript_id "ENST00000288502.8"; gene_type "protein_coding"; gene_status "KNOWN"; gene_name "TMEM268"; transcript_type "protein_coding"; transcript_status "KNOWN"; transcript_name "TMEM268-201"; exon_number "1"; exon_id "ENSE00001923294.1"; talon_gene "27646"; talon_transcript "95150"; talon_exon "446052"; ccdsid "CCDS6808.1"; exon_status "KNOWN"; level "2"; protein_id "ENSP00000288502.4"; source "HAVANA"; tag "CCDS";
chr9	HAVANA	exon	114617118	114617301	.	+	.	gene_id "ENSG00000157693.14"; transcript_id "ENST00000288502.8"; gene_type "protein_coding"; gene_status "KNOWN"; gene_name "TMEM268"; transcript_type "protein_coding"; transcript_status "KNOWN"; transcript_name "TMEM268-201"; exon_number "2"; exon_id "ENSE00003676202.1"; talon_gene "27646"; talon_transcript "95150"; talon_exon "446054"; ccdsid "CCDS6808.1"; exon_status "KNOWN"; level "2"; protein_id "ENSP00000288502.4"; source "HAVANA"; tag "CCDS";
chr9	HAVANA	exon	114624350	114624459	.	+	.	gene_id "ENSG00000157693.14"; transcript_id "ENST00000288502.8"; gene_type "protein_coding"; gene_status "KNOWN"; gene_name "TMEM268"; transcript_type "protein_coding"; transcript_status "KNOWN"; transcript_name "TMEM268-201"; exon_number "3"; exon_id "ENSE00001034424.3"; talon_gene "27646"; talon_transcript "95150"; talon_exon "446056"; ccdsid "CCDS6808.1"; exon_status "KNOWN"; level "2"; protein_id "ENSP00000288502.4"; source "HAVANA"; tag "CCDS";
chr9	HAVANA	exon	114626899	114627006	.	+	.	gene_id "ENSG00000157693.14"; transcript_id "ENST00000288502.8"; gene_type "protein_coding"; gene_status "KNOWN"; gene_name "TMEM268"; transcript_type "protein_coding"; transcript_status "KNOWN"; transcript_name "TMEM268-201"; exon_number "4"; exon_id "ENSE00003559851.1"; talon_gene "27646"; talon_transcript "95150"; talon_exon "446058"; ccdsid "CCDS6808.1"; exon_status "KNOWN"; level "2"; protein_id "ENSP00000288502.4"; source "HAVANA"; tag "CCDS";
chr9	HAVANA	exon	114628101	114628250	.	+	.	gene_id "ENSG00000157693.14"; transcript_id "ENST00000288502.8"; gene_type "protein_coding"; gene_status "KNOWN"; gene_name "TMEM268"; transcript_type "protein_coding"; transcript_status "KNOWN"; transcript_name "TMEM268-201"; exon_number "5"; exon_id "ENSE00001034425.1"; talon_gene "27646"; talon_transcript "95150"; talon_exon "446060"; ccdsid "CCDS6808.1"; exon_status "KNOWN"; level "2"; protein_id "ENSP00000288502.4"; source "HAVANA"; tag "CCDS";
chr9	HAVANA	exon	114633768	114633878	.	+	.	gene_id "ENSG00000157693.14"; transcript_id "ENST00000288502.8"; gene_type "protein_coding"; gene_status "KNOWN"; gene_name "TMEM268"; transcript_type "protein_coding"; transcript_status "KNOWN"; transcript_name "TMEM268-201"; exon_number "6"; exon_id "ENSE00001091210.1"; talon_gene "27646"; talon_transcript "95150"; talon_exon "446062"; ccdsid "CCDS6808.1"; exon_status "KNOWN"; level "2"; protein_id "ENSP00000288502.4"; source "HAVANA"; tag "CCDS";
chr9	HAVANA	exon	114636990	114637070	.	+	.	gene_id "ENSG00000157693.14"; transcript_id "ENST00000288502.8"; gene_type "protein_coding"; gene_status "KNOWN"; gene_name "TMEM268"; transcript_type "protein_coding"; transcript_status "KNOWN"; transcript_name "TMEM268-201"; exon_number "7"; exon_id "ENSE00001091204.1"; talon_gene "27646"; talon_transcript "95150"; talon_exon "446064"; ccdsid "CCDS6808.1"; exon_status "KNOWN"; level "2"; protein_id "ENSP00000288502.4"; source "HAVANA"; tag "CCDS";
chr9	HAVANA	exon	114638544	114638726	.	+	.	gene_id "ENSG00000157693.14"; transcript_id "ENST00000288502.8"; gene_type "protein_coding"; gene_status "KNOWN"; gene_name "TMEM268"; transcript_type "protein_coding"; transcript_status "KNOWN"; transcript_name "TMEM268-201"; exon_number "8"; exon_id "ENSE00001091208.1"; talon_gene "27646"; talon_transcript "95150"; talon_exon "446066"; ccdsid "CCDS6808.1"; exon_status "KNOWN"; level "2"; protein_id "ENSP00000288502.4"; source "HAVANA"; tag "CCDS";
chr9	HAVANA	exon	114643134	114644161	.	+	.	gene_id "ENSG00000157693.14"; transcript_id "ENST00000288502.8"; gene_type "protein_coding"; gene_status "KNOWN"; gene_name "TMEM268"; transcript_type "protein_coding"; transcript_status "KNOWN"; transcript_name "TMEM268-201"; exon_number "9"; exon_id "ENSE00001899868.1"; talon_gene "27646"; talon_transcript "95150"; talon_exon "446068"; ccdsid "CCDS6808.1"; exon_status "KNOWN"; level "2"; protein_id "ENSP00000288502.4"; source "HAVANA"; tag "CCDS";
chr9	HAVANA	transcript	114611206	114646422	.	+	.	gene_id "ENSG00000157693.14"; transcript_id "ENST00000374049.4"; gene_name "TMEM268"; gene_status "KNOWN"; gene_type "protein_coding"; transcript_type "protein_coding"; transcript_status "KNOWN"; transcript_name "TMEM268-202"; talon_gene "27646"; talon_transcript "95151"; ccdsid "CCDS83405.1"; havana_transcript "OTTHUMT00000053779.1"; level "2"; protein_id "ENSP00000363161.4"; source "HAVANA"; tag "CCDS"; transcript_support_level "5";
chr9	HAVANA	exon	114611206	114611564	.	+	.	gene_id "ENSG00000157693.14"; transcript_id "ENST00000374049.4"; gene_type "protein_coding"; gene_status "KNOWN"; gene_name "TMEM268"; transcript_type "protein_coding"; transcript_status "KNOWN"; transcript_name "TMEM268-202"; exon_number "1"; exon_id "ENSE00001923294.1"; talon_gene "27646"; talon_transcript "95151"; talon_exon "446052"; ccdsid "CCDS6808.1"; exon_status "KNOWN"; level "2"; protein_id "ENSP00000288502.4"; source "HAVANA"; tag "CCDS";
chr9	HAVANA	exon	114617118	114617301	.	+	.	gene_id "ENSG00000157693.14"; transcript_id "ENST00000374049.4"; gene_type "protein_coding"; gene_status "KNOWN"; gene_name "TMEM268"; transcript_type "protein_coding"; transcript_status "KNOWN"; transcript_name "TMEM268-202"; exon_number "2"; exon_id "ENSE00003676202.1"; talon_gene "27646"; talon_transcript "95151"; talon_exon "446054"; ccdsid "CCDS6808.1"; exon_status "KNOWN"; level "2"; protein_id "ENSP00000288502.4"; source "HAVANA"; tag "CCDS";
chr9	HAVANA	exon	114624350	114624459	.	+	.	gene_id "ENSG00000157693.14"; transcript_id "ENST00000374049.4"; gene_type "protein_coding"; gene_status "KNOWN"; gene_name "TMEM268"; transcript_type "protein_coding"; transcript_status "KNOWN"; transcript_name "TMEM268-202"; exon_number "3"; exon_id "ENSE00001034424.3"; talon_gene "27646"; talon_transcript "95151"; talon_exon "446056"; ccdsid "CCDS6808.1"; exon_status "KNOWN"; level "2"; protein_id "ENSP00000288502.4"; source "HAVANA"; tag "CCDS";
chr9	HAVANA	exon	114626896	114627006	.	+	.	gene_id "ENSG00000157693.14"; transcript_id "ENST00000374049.4"; gene_type "protein_coding"; gene_status "KNOWN"; gene_name "TMEM268"; transcript_type "protein_coding"; transcript_status "KNOWN"; transcript_name "TMEM268-202"; exon_number "4"; exon_id "ENSE00001462269.1"; talon_gene "27646"; talon_transcript "95151"; talon_exon "446070"; ccdsid "CCDS83405.1"; exon_status "KNOWN"; level "2"; protein_id "ENSP00000363161.4"; source "HAVANA"; tag "CCDS";
chr9	HAVANA	exon	114628101	114628250	.	+	.	gene_id "ENSG00000157693.14"; transcript_id "ENST00000374049.4"; gene_type "protein_coding"; gene_status "KNOWN"; gene_name "TMEM268"; transcript_type "protein_coding"; transcript_status "KNOWN"; transcript_name "TMEM268-202"; exon_number "5"; exon_id "ENSE00001034425.1"; talon_gene "27646"; talon_transcript "95151"; talon_exon "446060"; ccdsid "CCDS6808.1"; exon_status "KNOWN"; level "2"; protein_id "ENSP00000288502.4"; source "HAVANA"; tag "CCDS";
chr9	HAVANA	exon	114633768	114633878	.	+	.	gene_id "ENSG00000157693.14"; transcript_id "ENST00000374049.4"; gene_type "protein_coding"; gene_status "KNOWN"; gene_name "TMEM268"; transcript_type "protein_coding"; transcript_status "KNOWN"; transcript_name "TMEM268-202"; exon_number "6"; exon_id "ENSE00001091210.1"; talon_gene "27646"; talon_transcript "95151"; talon_exon "446062"; ccdsid "CCDS6808.1"; exon_status "KNOWN"; level "2"; protein_id "ENSP00000288502.4"; source "HAVANA"; tag "CCDS";
chr9	HAVANA	exon	114636990	114637070	.	+	.	gene_id "ENSG00000157693.14"; transcript_id "ENST00000374049.4"; gene_type "protein_coding"; gene_status "KNOWN"; gene_name "TMEM268"; transcript_type "protein_coding"; transcript_status "KNOWN"; transcript_name "TMEM268-202"; exon_number "7"; exon_id "ENSE00001091204.1"; talon_gene "27646"; talon_transcript "95151"; talon_exon "446064"; ccdsid "CCDS6808.1"; exon_status "KNOWN"; level "2"; protein_id "ENSP00000288502.4"; source "HAVANA"; tag "CCDS";
chr9	HAVANA	exon	114638544	114638726	.	+	.	gene_id "ENSG00000157693.14"; transcript_id "ENST00000374049.4"; gene_type "protein_coding"; gene_status "KNOWN"; gene_name "TMEM268"; transcript_type "protein_coding"; transcript_status "KNOWN"; transcript_name "TMEM268-202"; exon_number "8"; exon_id "ENSE00001091208.1"; talon_gene "27646"; talon_transcript "95151"; talon_exon "446066"; ccdsid "CCDS6808.1"; exon_status "KNOWN"; level "2"; protein_id "ENSP00000288502.4"; source "HAVANA"; tag "CCDS";
chr9	HAVANA	exon	114643134	114646422	.	+	.	gene_id "ENSG00000157693.14"; transcript_id "ENST00000374049.4"; gene_type "protein_coding"; gene_status "KNOWN"; gene_name "TMEM268"; transcript_type "protein_coding"; transcript_status "KNOWN"; transcript_name "TMEM268-202"; exon_number "9"; exon_id "ENSE00001953530.1"; talon_gene "27646"; talon_transcript "95151"; talon_exon "446071"; ccdsid "CCDS83405.1"; exon_status "KNOWN"; level "2"; protein_id "ENSP00000363161.4"; source "HAVANA"; tag "CCDS";
chr9	HAVANA	gene	114784635	114806126	.	-	.	gene_id "ENSG00000181634.7"; gene_name "TNFSF15"; gene_status "KNOWN"; gene_type "protein_coding"; talon_gene "27652"; havana_gene "OTTHUMG00000021011.2"; level "2";
chr9	HAVANA	transcript	114784635	114806126	.	-	.	gene_id "ENSG00000181634.7"; transcript_id "ENST00000374045.4"; gene_name "TNFSF15"; gene_status "KNOWN"; gene_type "protein_coding"; transcript_type "protein_coding"; transcript_status "KNOWN"; transcript_name "TNFSF15-202"; talon_gene "27652"; talon_transcript "95161"; ccdsid "CCDS6809.1"; havana_transcript "OTTHUMT00000055424.2"; level "2"; protein_id "ENSP00000363157.3"; source "HAVANA"; tag "CCDS"; transcript_support_level "1";
chr9	HAVANA	exon	114805803	114806126	.	-	.	gene_id "ENSG00000181634.7"; transcript_id "ENST00000374045.4"; gene_type "protein_coding"; gene_status "KNOWN"; gene_name "TNFSF15"; transcript_type "protein_coding"; transcript_status "KNOWN"; transcript_name "TNFSF15-202"; exon_number "1"; exon_id "ENSE00001462247.3"; talon_gene "27652"; talon_transcript "95161"; talon_exon "446099"; ccdsid "CCDS6809.1"; exon_status "KNOWN"; level "2"; protein_id "ENSP00000363157.3"; source "HAVANA"; tag "CCDS";
chr9	HAVANA	exon	114793526	114793568	.	-	.	gene_id "ENSG00000181634.7"; transcript_id "ENST00000374045.4"; gene_type "protein_coding"; gene_status "KNOWN"; gene_name "TNFSF15"; transcript_type "protein_coding"; transcript_status "KNOWN"; transcript_name "TNFSF15-202"; exon_number "2"; exon_id "ENSE00001212373.1"; talon_gene "27652"; talon_transcript "95161"; talon_exon "446101"; ccdsid "CCDS6809.1"; exon_status "KNOWN"; level "2"; protein_id "ENSP00000363157.3"; source "HAVANA"; tag "CCDS";
chr9	HAVANA	exon	114792407	114792454	.	-	.	gene_id "ENSG00000181634.7"; transcript_id "ENST00000374045.4"; gene_type "protein_coding"; gene_status "KNOWN"; gene_name "TNFSF15"; transcript_type "protein_coding"; transcript_status "KNOWN"; transcript_name "TNFSF15-202"; exon_number "3"; exon_id "ENSE00001212368.1"; talon_gene "27652"; talon_transcript "95161"; talon_exon "446103"; ccdsid "CCDS6809.1"; exon_status "KNOWN"; level "2"; protein_id "ENSP00000363157.3"; source "HAVANA"; tag "CCDS";
chr9	HAVANA	exon	114784635	114790906	.	-	.	gene_id "ENSG00000181634.7"; transcript_id "ENST00000374045.4"; gene_type "protein_coding"; gene_status "KNOWN"; gene_name "TNFSF15"; transcript_type "protein_coding"; transcript_status "KNOWN"; transcript_name "TNFSF15-202"; exon_number "4"; exon_id "ENSE00001925927.2"; talon_gene "27652"; talon_transcript "95161"; talon_exon "446105"; ccdsid "CCDS6809.1"; exon_status "KNOWN"; level "2"; protein_id "ENSP00000363157.3"; source "HAVANA"; tag "CCDS";
chr9	HAVANA	gene	115209930	115331330	.	+	.	gene_id "ENSG00000173077.15"; gene_name "DEC1"; gene_status "KNOWN"; gene_type "protein_coding"; talon_gene "27654"; havana_gene "OTTHUMG00000020549.2"; level "2";
chr9	HAVANA	transcript	115209930	115331330	.	+	.	gene_id "ENSG00000173077.15"; transcript_id "ENST00000484171.2"; gene_name "DEC1"; gene_status "KNOWN"; gene_type "protein_coding"; transcript_type "antisense"; transcript_status "KNOWN"; transcript_name "DEC1-203"; talon_gene "27654"; talon_transcript "95169"; havana_transcript "OTTHUMT00000053792.2"; level "2"; source "HAVANA"; transcript_support_level "1";
chr9	HAVANA	exon	115209930	115210075	.	+	.	gene_id "ENSG00000173077.15"; transcript_id "ENST00000484171.2"; gene_type "protein_coding"; gene_status "KNOWN"; gene_name "DEC1"; transcript_type "antisense"; transcript_status "KNOWN"; transcript_name "DEC1-203"; exon_number "1"; exon_id "ENSE00003833199.1"; talon_gene "27654"; talon_transcript "95169"; talon_exon "446149"; exon_status "KNOWN"; level "2"; source "HAVANA";
chr9	HAVANA	exon	115233176	115233336	.	+	.	gene_id "ENSG00000173077.15"; transcript_id "ENST00000484171.2"; gene_type "protein_coding"; gene_status "KNOWN"; gene_name "DEC1"; transcript_type "antisense"; transcript_status "KNOWN"; transcript_name "DEC1-203"; exon_number "2"; exon_id "ENSE00001462174.1"; talon_gene "27654"; talon_transcript "95169"; talon_exon "446132"; ccdsid "CCDS6812.1"; exon_status "KNOWN"; level "2"; source "HAVANA"; tag "CCDS";
chr9	HAVANA	exon	115291782	115291936	.	+	.	gene_id "ENSG00000173077.15"; transcript_id "ENST00000484171.2"; gene_type "protein_coding"; gene_status "KNOWN"; gene_name "DEC1"; transcript_type "antisense"; transcript_status "KNOWN"; transcript_name "DEC1-203"; exon_number "3"; exon_id "ENSE00001462173.1"; talon_gene "27654"; talon_transcript "95169"; talon_exon "446138"; ccdsid "CCDS6812.1"; exon_status "KNOWN"; level "2"; source "HAVANA"; tag "CCDS";
chr9	HAVANA	exon	115305906	115305996	.	+	.	gene_id "ENSG00000173077.15"; transcript_id "ENST00000484171.2"; gene_type "protein_coding"; gene_status "KNOWN"; gene_name "DEC1"; transcript_type "antisense"; transcript_status "KNOWN"; transcript_name "DEC1-203"; exon_number "4"; exon_id "ENSE00001462172.1"; talon_gene "27654"; talon_transcript "95169"; talon_exon "446140"; ccdsid "CCDS6812.1"; exon_status "KNOWN"; level "2"; source "HAVANA"; tag "CCDS";
chr9	HAVANA	exon	115330303	115331330	.	+	.	gene_id "ENSG00000173077.15"; transcript_id "ENST00000484171.2"; gene_type "protein_coding"; gene_status "KNOWN"; gene_name "DEC1"; transcript_type "antisense"; transcript_status "KNOWN"; transcript_name "DEC1-203"; exon_number "5"; exon_id "ENSE00001881105.1"; talon_gene "27654"; talon_transcript "95169"; talon_exon "446152"; exon_status "KNOWN"; level "2"; source "HAVANA";
chr9	HAVANA	gene	115020534	115035896	.	-	.	gene_id "ENSG00000041982.15"; gene_name "TNC"; gene_status "KNOWN"; gene_type "protein_coding"; talon_gene "27656"; havana_gene "OTTHUMG00000021010.6"; level "1";
chr9	TALON	transcript	115020534	115036185	.	-	.	gene_id "ENSG00000041982.15"; transcript_id "ENCODEHT000586748"; gene_name "TNC"; gene_status "KNOWN"; gene_type "protein_coding"; transcript_status "NOVEL"; transcript_name "ENCODEHT000586748"; talon_gene "27656"; talon_transcript "586748"; ISM-suffix_to_IDs "95177,95178,95179,95180,95181,95182"; ISM-suffix_transcript "TRUE"; ISM_to_IDs "95177,95178,95179,95180,95181,95182"; ISM_transcript "TRUE";
chr9	TALON	exon	115036098	115036185	.	-	.	gene_id "ENSG00000041982.15"; transcript_id "ENCODEHT000586748"; gene_type "protein_coding"; gene_status "KNOWN"; gene_name "TNC"; transcript_status "NOVEL"; transcript_name "ENCODEHT000586748"; exon_number "1"; exon_id "1371709"; talon_gene "27656"; talon_transcript "586748"; talon_exon "1371709"; exon_status "NOVEL";
chr9	HAVANA	exon	115035204	115035334	.	-	.	gene_id "ENSG00000041982.15"; transcript_id "ENCODEHT000586748"; gene_type "protein_coding"; gene_status "KNOWN"; gene_name "TNC"; transcript_status "NOVEL"; transcript_name "ENCODEHT000586748"; exon_number "2"; exon_id "ENSE00003686028.1"; talon_gene "27656"; talon_transcript "586748"; talon_exon "446212"; ccdsid "CCDS6811.1"; exon_status "KNOWN"; level "2"; protein_id "ENSP00000265131.4"; source "HAVANA"; tag "CCDS";
chr9	HAVANA	exon	115031553	115031685	.	-	.	gene_id "ENSG00000041982.15"; transcript_id "ENCODEHT000586748"; gene_type "protein_coding"; gene_status "KNOWN"; gene_name "TNC"; transcript_status "NOVEL"; transcript_name "ENCODEHT000586748"; exon_number "3"; exon_id "ENSE00003533323.1"; talon_gene "27656"; talon_transcript "586748"; talon_exon "446214"; ccdsid "CCDS6811.1"; exon_status "KNOWN"; level "2"; protein_id "ENSP00000265131.4"; source "HAVANA"; tag "CCDS";
chr9	HAVANA	exon	115030254	115030405	.	-	.	gene_id "ENSG00000041982.15"; transcript_id "ENCODEHT000586748"; gene_type "protein_coding"; gene_status "KNOWN"; gene_name "TNC"; transcript_status "NOVEL"; transcript_name "ENCODEHT000586748"; exon_number "4"; exon_id "ENSE00000926916.1"; talon_gene "27656"; talon_transcript "586748"; talon_exon "446216"; ccdsid "CCDS6811.1"; exon_status "KNOWN"; level "2"; protein_id "ENSP00000265131.4"; source "HAVANA"; tag "CCDS";
chr9	HAVANA	exon	115029360	115029456	.	-	.	gene_id "ENSG00000041982.15"; transcript_id "ENCODEHT000586748"; gene_type "protein_coding"; gene_status "KNOWN"; gene_name "TNC"; transcript_status "NOVEL"; transcript_name "ENCODEHT000586748"; exon_number "5"; exon_id "ENSE00000926915.1"; talon_gene "27656"; talon_transcript "586748"; talon_exon "446218"; ccdsid "CCDS6811.1"; exon_status "KNOWN"; level "2"; protein_id "ENSP00000265131.4"; source "HAVANA"; tag "CCDS";
chr9	HAVANA	exon	115026534	115026695	.	-	.	gene_id "ENSG00000041982.15"; transcript_id "ENCODEHT000586748"; gene_type "protein_coding"; gene_status "KNOWN"; gene_name "TNC"; transcript_status "NOVEL"; transcript_name "ENCODEHT000586748"; exon_number "6"; exon_id "ENSE00000926914.1"; talon_gene "27656"; talon_transcript "586748"; talon_exon "446220"; ccdsid "CCDS6811.1"; exon_status "KNOWN"; level "2"; protein_id "ENSP00000265131.4"; source "HAVANA"; tag "CCDS";
chr9	HAVANA	exon	115023973	115024136	.	-	.	gene_id "ENSG00000041982.15"; transcript_id "ENCODEHT000586748"; gene_type "protein_coding"; gene_status "KNOWN"; gene_name "TNC"; transcript_status "NOVEL"; transcript_name "ENCODEHT000586748"; exon_number "7"; exon_id "ENSE00000926913.1"; talon_gene "27656"; talon_transcript "586748"; talon_exon "446222"; ccdsid "CCDS6811.1"; exon_status "KNOWN"; level "2"; protein_id "ENSP00000265131.4"; source "HAVANA"; tag "CCDS";
chr9	HAVANA	exon	115020534	115021267	.	-	.	gene_id "ENSG00000041982.15"; transcript_id "ENCODEHT000586748"; gene_type "protein_coding"; gene_status "KNOWN"; gene_name "TNC"; transcript_status "NOVEL"; transcript_name "ENCODEHT000586748"; exon_number "8"; exon_id "ENSE00001948855.1"; talon_gene "27656"; talon_transcript "586748"; talon_exon "446237"; ccdsid "CCDS6811.1"; exon_status "KNOWN"; level "2"; protein_id "ENSP00000265131.4"; source "HAVANA"; tag "CCDS";
chr9	TALON	transcript	115020534	115035896	.	-	.	gene_id "ENSG00000041982.15"; transcript_id "ENCODEHT000586750"; gene_name "TNC"; gene_status "KNOWN"; gene_type "protein_coding"; transcript_status "NOVEL"; transcript_name "ENCODEHT000586750"; talon_gene "27656"; talon_transcript "586750"; NIC_transcript "TRUE";
chr9	HAVANA	exon	115035659	115035896	.	-	.	gene_id "ENSG00000041982.15"; transcript_id "ENCODEHT000586750"; gene_type "protein_coding"; gene_status "KNOWN"; gene_name "TNC"; transcript_status "NOVEL"; transcript_name "ENCODEHT000586750"; exon_number "1"; exon_id "ENSE00001870397.1"; talon_gene "27656"; talon_transcript "586750"; talon_exon "446254"; exon_status "KNOWN"; level "2"; source "HAVANA";
chr9	HAVANA	exon	115035204	115035334	.	-	.	gene_id "ENSG00000041982.15"; transcript_id "ENCODEHT000586750"; gene_type "protein_coding"; gene_status "KNOWN"; gene_name "TNC"; transcript_status "NOVEL"; transcript_name "ENCODEHT000586750"; exon_number "2"; exon_id "ENSE00003686028.1"; talon_gene "27656"; talon_transcript "586750"; talon_exon "446212"; ccdsid "CCDS6811.1"; exon_status "KNOWN"; level "2"; protein_id "ENSP00000265131.4"; source "HAVANA"; tag "CCDS";
chr9	HAVANA	exon	115031553	115031685	.	-	.	gene_id "ENSG00000041982.15"; transcript_id "ENCODEHT000586750"; gene_type "protein_coding"; gene_status "KNOWN"; gene_name "TNC"; transcript_status "NOVEL"; transcript_name "ENCODEHT000586750"; exon_number "3"; exon_id "ENSE00003533323.1"; talon_gene "27656"; talon_transcript "586750"; talon_exon "446214"; ccdsid "CCDS6811.1"; exon_status "KNOWN"; level "2"; protein_id "ENSP00000265131.4"; source "HAVANA"; tag "CCDS";
chr9	HAVANA	exon	115030254	115030405	.	-	.	gene_id "ENSG00000041982.15"; transcript_id "ENCODEHT000586750"; gene_type "protein_coding"; gene_status "KNOWN"; gene_name "TNC"; transcript_status "NOVEL"; transcript_name "ENCODEHT000586750"; exon_number "4"; exon_id "ENSE00000926916.1"; talon_gene "27656"; talon_transcript "586750"; talon_exon "446216"; ccdsid "CCDS6811.1"; exon_status "KNOWN"; level "2"; protein_id "ENSP00000265131.4"; source "HAVANA"; tag "CCDS";
chr9	HAVANA	exon	115029360	115029456	.	-	.	gene_id "ENSG00000041982.15"; transcript_id "ENCODEHT000586750"; gene_type "protein_coding"; gene_status "KNOWN"; gene_name "TNC"; transcript_status "NOVEL"; transcript_name "ENCODEHT000586750"; exon_number "5"; exon_id "ENSE00000926915.1"; talon_gene "27656"; talon_transcript "586750"; talon_exon "446218"; ccdsid "CCDS6811.1"; exon_status "KNOWN"; level "2"; protein_id "ENSP00000265131.4"; source "HAVANA"; tag "CCDS";
chr9	HAVANA	exon	115026534	115026695	.	-	.	gene_id "ENSG00000041982.15"; transcript_id "ENCODEHT000586750"; gene_type "protein_coding"; gene_status "KNOWN"; gene_name "TNC"; transcript_status "NOVEL"; transcript_name "ENCODEHT000586750"; exon_number "6"; exon_id "ENSE00000926914.1"; talon_gene "27656"; talon_transcript "586750"; talon_exon "446220"; ccdsid "CCDS6811.1"; exon_status "KNOWN"; level "2"; protein_id "ENSP00000265131.4"; source "HAVANA"; tag "CCDS";
chr9	HAVANA	exon	115023973	115024136	.	-	.	gene_id "ENSG00000041982.15"; transcript_id "ENCODEHT000586750"; gene_type "protein_coding"; gene_status "KNOWN"; gene_name "TNC"; transcript_status "NOVEL"; transcript_name "ENCODEHT000586750"; exon_number "7"; exon_id "ENSE00000926913.1"; talon_gene "27656"; talon_transcript "586750"; talon_exon "446222"; ccdsid "CCDS6811.1"; exon_status "KNOWN"; level "2"; protein_id "ENSP00000265131.4"; source "HAVANA"; tag "CCDS";
chr9	HAVANA	exon	115020534	115021267	.	-	.	gene_id "ENSG00000041982.15"; transcript_id "ENCODEHT000586750"; gene_type "protein_coding"; gene_status "KNOWN"; gene_name "TNC"; transcript_status "NOVEL"; transcript_name "ENCODEHT000586750"; exon_number "8"; exon_id "ENSE00001948855.1"; talon_gene "27656"; talon_transcript "586750"; talon_exon "446237"; ccdsid "CCDS6811.1"; exon_status "KNOWN"; level "2"; protein_id "ENSP00000265131.4"; source "HAVANA"; tag "CCDS";
chr9	HAVANA	gene	116424598	116687234	.	-	.	gene_id "ENSG00000148219.16"; gene_name "ASTN2"; gene_status "KNOWN"; gene_type "protein_coding"; talon_gene "27667"; havana_gene "OTTHUMG00000021013.2"; level "2"; tag "overlapping_locus";
chr9	TALON	transcript	116424598	116687234	.	-	.	gene_id "ENSG00000148219.16"; transcript_id "ENCODEHT000586809"; gene_name "ASTN2"; gene_status "KNOWN"; gene_type "protein_coding"; transcript_status "NOVEL"; transcript_name "ENCODEHT000586809"; talon_gene "27667"; talon_transcript "586809"; ISM-prefix_to_IDs "95211,586806"; ISM-prefix_transcript "TRUE"; ISM_to_IDs "95211,586806"; ISM_transcript "TRUE";
chr9	HAVANA	exon	116687066	116687234	.	-	.	gene_id "ENSG00000148219.16"; transcript_id "ENCODEHT000586809"; gene_type "protein_coding"; gene_status "KNOWN"; gene_name "ASTN2"; transcript_status "NOVEL"; transcript_name "ENCODEHT000586809"; exon_number "1"; exon_id "ENSE00001232113.6"; talon_gene "27667"; talon_transcript "586809"; talon_exon "446443"; ccdsid "CCDS6814.1"; exon_status "KNOWN"; level "2"; protein_id "ENSP00000339925.4"; source "HAVANA"; tag "CCDS";
chr9	HAVANA	exon	116651528	116651793	.	-	.	gene_id "ENSG00000148219.16"; transcript_id "ENCODEHT000586809"; gene_type "protein_coding"; gene_status "KNOWN"; gene_name "ASTN2"; transcript_status "NOVEL"; transcript_name "ENCODEHT000586809"; exon_number "2"; exon_id "ENSE00003567870.1"; talon_gene "27667"; talon_transcript "586809"; talon_exon "446427"; ccdsid "CCDS48009.2"; exon_status "KNOWN"; level "2"; protein_id "ENSP00000288520.5"; source "HAVANA"; tag "CCDS";
chr9	HAVANA	exon	116620310	116620443	.	-	.	gene_id "ENSG00000148219.16"; transcript_id "ENCODEHT000586809"; gene_type "protein_coding"; gene_status "KNOWN"; gene_name "ASTN2"; transcript_status "NOVEL"; transcript_name "ENCODEHT000586809"; exon_number "3"; exon_id "ENSE00001697604.1"; talon_gene "27667"; talon_transcript "586809"; talon_exon "446429"; ccdsid "CCDS48009.2"; exon_status "KNOWN"; level "2"; protein_id "ENSP00000288520.5"; source "HAVANA"; tag "CCDS";
chr9	HAVANA	exon	116618324	116618472	.	-	.	gene_id "ENSG00000148219.16"; transcript_id "ENCODEHT000586809"; gene_type "protein_coding"; gene_status "KNOWN"; gene_name "ASTN2"; transcript_status "NOVEL"; transcript_name "ENCODEHT000586809"; exon_number "4"; exon_id "ENSE00001691779.1"; talon_gene "27667"; talon_transcript "586809"; talon_exon "446431"; ccdsid "CCDS48009.2"; exon_status "KNOWN"; level "2"; protein_id "ENSP00000288520.5"; source "HAVANA"; tag "CCDS";
chr9	HAVANA	exon	116487359	116487500	.	-	.	gene_id "ENSG00000148219.16"; transcript_id "ENCODEHT000586809"; gene_type "protein_coding"; gene_status "KNOWN"; gene_name "ASTN2"; transcript_status "NOVEL"; transcript_name "ENCODEHT000586809"; exon_number "5"; exon_id "ENSE00001597889.1"; talon_gene "27667"; talon_transcript "586809"; talon_exon "446433"; ccdsid "CCDS48009.2"; exon_status "KNOWN"; level "2"; protein_id "ENSP00000288520.5"; source "HAVANA"; tag "CCDS";
chr9	HAVANA	exon	116442453	116442553	.	-	.	gene_id "ENSG00000148219.16"; transcript_id "ENCODEHT000586809"; gene_type "protein_coding"; gene_status "KNOWN"; gene_name "ASTN2"; transcript_status "NOVEL"; transcript_name "ENCODEHT000586809"; exon_number "6"; exon_id "ENSE00001625659.1"; talon_gene "27667"; talon_transcript "586809"; talon_exon "446435"; ccdsid "CCDS48009.2"; exon_status "KNOWN"; level "2"; protein_id "ENSP00000288520.5"; source "HAVANA"; tag "CCDS";
chr9	HAVANA	exon	116440609	116440792	.	-	.	gene_id "ENSG00000148219.16"; transcript_id "ENCODEHT000586809"; gene_type "protein_coding"; gene_status "KNOWN"; gene_name "ASTN2"; transcript_status "NOVEL"; transcript_name "ENCODEHT000586809"; exon_number "7"; exon_id "ENSE00001793095.1"; talon_gene "27667"; talon_transcript "586809"; talon_exon "446437"; ccdsid "CCDS48009.2"; exon_status "KNOWN"; level "2"; protein_id "ENSP00000288520.5"; source "HAVANA"; tag "CCDS";
chr9	TALON	exon	116424598	116426088	.	-	.	gene_id "ENSG00000148219.16"; transcript_id "ENCODEHT000586809"; gene_type "protein_coding"; gene_status "KNOWN"; gene_name "ASTN2"; transcript_status "NOVEL"; transcript_name "ENCODEHT000586809"; exon_number "8"; exon_id "1371778"; talon_gene "27667"; talon_transcript "586809"; talon_exon "1371778"; exon_status "NOVEL";
chr9	HAVANA	transcript	116425228	116687234	.	-	.	gene_id "ENSG00000148219.16"; transcript_id "ENST00000341734.8"; gene_name "ASTN2"; gene_status "KNOWN"; gene_type "protein_coding"; transcript_type "protein_coding"; transcript_status "KNOWN"; transcript_name "ASTN2-203"; talon_gene "27667"; talon_transcript "95211"; ccdsid "CCDS6814.1"; havana_transcript "OTTHUMT00000254210.1"; level "2"; protein_id "ENSP00000339925.4"; source "HAVANA"; tag "CCDS"; transcript_support_level "1";
chr9	HAVANA	exon	116687066	116687234	.	-	.	gene_id "ENSG00000148219.16"; transcript_id "ENST00000341734.8"; gene_type "protein_coding"; gene_status "KNOWN"; gene_name "ASTN2"; transcript_type "protein_coding"; transcript_status "KNOWN"; transcript_name "ASTN2-203"; exon_number "1"; exon_id "ENSE00001232113.6"; talon_gene "27667"; talon_transcript "95211"; talon_exon "446443"; ccdsid "CCDS6814.1"; exon_status "KNOWN"; level "2"; protein_id "ENSP00000339925.4"; source "HAVANA"; tag "CCDS";
chr9	HAVANA	exon	116651528	116651793	.	-	.	gene_id "ENSG00000148219.16"; transcript_id "ENST00000341734.8"; gene_type "protein_coding"; gene_status "KNOWN"; gene_name "ASTN2"; transcript_type "protein_coding"; transcript_status "KNOWN"; transcript_name "ASTN2-203"; exon_number "2"; exon_id "ENSE00003567870.1"; talon_gene "27667"; talon_transcript "95211"; talon_exon "446427"; ccdsid "CCDS48009.2"; exon_status "KNOWN"; level "2"; protein_id "ENSP00000288520.5"; source "HAVANA"; tag "CCDS";
chr9	HAVANA	exon	116620310	116620443	.	-	.	gene_id "ENSG00000148219.16"; transcript_id "ENST00000341734.8"; gene_type "protein_coding"; gene_status "KNOWN"; gene_name "ASTN2"; transcript_type "protein_coding"; transcript_status "KNOWN"; transcript_name "ASTN2-203"; exon_number "3"; exon_id "ENSE00001697604.1"; talon_gene "27667"; talon_transcript "95211"; talon_exon "446429"; ccdsid "CCDS48009.2"; exon_status "KNOWN"; level "2"; protein_id "ENSP00000288520.5"; source "HAVANA"; tag "CCDS";
chr9	HAVANA	exon	116618324	116618472	.	-	.	gene_id "ENSG00000148219.16"; transcript_id "ENST00000341734.8"; gene_type "protein_coding"; gene_status "KNOWN"; gene_name "ASTN2"; transcript_type "protein_coding"; transcript_status "KNOWN"; transcript_name "ASTN2-203"; exon_number "4"; exon_id "ENSE00001691779.1"; talon_gene "27667"; talon_transcript "95211"; talon_exon "446431"; ccdsid "CCDS48009.2"; exon_status "KNOWN"; level "2"; protein_id "ENSP00000288520.5"; source "HAVANA"; tag "CCDS";
chr9	HAVANA	exon	116487359	116487500	.	-	.	gene_id "ENSG00000148219.16"; transcript_id "ENST00000341734.8"; gene_type "protein_coding"; gene_status "KNOWN"; gene_name "ASTN2"; transcript_type "protein_coding"; transcript_status "KNOWN"; transcript_name "ASTN2-203"; exon_number "5"; exon_id "ENSE00001597889.1"; talon_gene "27667"; talon_transcript "95211"; talon_exon "446433"; ccdsid "CCDS48009.2"; exon_status "KNOWN"; level "2"; protein_id "ENSP00000288520.5"; source "HAVANA"; tag "CCDS";
chr9	HAVANA	exon	116442453	116442553	.	-	.	gene_id "ENSG00000148219.16"; transcript_id "ENST00000341734.8"; gene_type "protein_coding"; gene_status "KNOWN"; gene_name "ASTN2"; transcript_type "protein_coding"; transcript_status "KNOWN"; transcript_name "ASTN2-203"; exon_number "6"; exon_id "ENSE00001625659.1"; talon_gene "27667"; talon_transcript "95211"; talon_exon "446435"; ccdsid "CCDS48009.2"; exon_status "KNOWN"; level "2"; protein_id "ENSP00000288520.5"; source "HAVANA"; tag "CCDS";
chr9	HAVANA	exon	116440609	116440792	.	-	.	gene_id "ENSG00000148219.16"; transcript_id "ENST00000341734.8"; gene_type "protein_coding"; gene_status "KNOWN"; gene_name "ASTN2"; transcript_type "protein_coding"; transcript_status "KNOWN"; transcript_name "ASTN2-203"; exon_number "7"; exon_id "ENSE00001793095.1"; talon_gene "27667"; talon_transcript "95211"; talon_exon "446437"; ccdsid "CCDS48009.2"; exon_status "KNOWN"; level "2"; protein_id "ENSP00000288520.5"; source "HAVANA"; tag "CCDS";
chr9	HAVANA	exon	116425876	116426088	.	-	.	gene_id "ENSG00000148219.16"; transcript_id "ENST00000341734.8"; gene_type "protein_coding"; gene_status "KNOWN"; gene_name "ASTN2"; transcript_type "protein_coding"; transcript_status "KNOWN"; transcript_name "ASTN2-203"; exon_number "8"; exon_id "ENSE00001377738.1"; talon_gene "27667"; talon_transcript "95211"; talon_exon "446445"; ccdsid "CCDS6814.1"; exon_status "KNOWN"; level "2"; protein_id "ENSP00000339925.4"; source "HAVANA"; tag "CCDS";
chr9	HAVANA	exon	116425228	116425626	.	-	.	gene_id "ENSG00000148219.16"; transcript_id "ENST00000341734.8"; gene_type "protein_coding"; gene_status "KNOWN"; gene_name "ASTN2"; transcript_type "protein_coding"; transcript_status "KNOWN"; transcript_name "ASTN2-203"; exon_number "9"; exon_id "ENSE00001518675.1"; talon_gene "27667"; talon_transcript "95211"; talon_exon "446447"; ccdsid "CCDS6814.1"; exon_status "KNOWN"; level "2"; protein_id "ENSP00000339925.4"; source "HAVANA"; tag "CCDS";
chr9	HAVANA	gene	116687302	116698260	.	+	.	gene_id "ENSG00000119401.10"; gene_name "TRIM32"; gene_status "KNOWN"; gene_type "protein_coding"; talon_gene "27670"; havana_gene "OTTHUMG00000021026.4"; level "2";
chr9	ENSEMBL	transcript	116687302	116701298	.	+	.	gene_id "ENSG00000119401.10"; transcript_id "ENST00000450136.1"; gene_name "TRIM32"; gene_status "KNOWN"; gene_type "protein_coding"; transcript_type "protein_coding"; transcript_status "KNOWN"; transcript_name "TRIM32-203"; talon_gene "27670"; talon_transcript "95219"; ccdsid "CCDS6817.1"; level "3"; protein_id "ENSP00000408292.1"; source "ENSEMBL"; tag "CCDS"; transcript_support_level "1";
chr9	ENSEMBL	exon	116687302	116687381	.	+	.	gene_id "ENSG00000119401.10"; transcript_id "ENST00000450136.1"; gene_type "protein_coding"; gene_status "KNOWN"; gene_name "TRIM32"; transcript_type "protein_coding"; transcript_status "KNOWN"; transcript_name "TRIM32-203"; exon_number "1"; exon_id "ENSE00001667250.1"; talon_gene "27670"; talon_transcript "95219"; talon_exon "446492"; ccdsid "CCDS6817.1"; exon_status "KNOWN"; level "3"; protein_id "ENSP00000408292.1"; source "ENSEMBL"; tag "CCDS";
chr9	ENSEMBL	exon	116697662	116701298	.	+	.	gene_id "ENSG00000119401.10"; transcript_id "ENST00000450136.1"; gene_type "protein_coding"; gene_status "KNOWN"; gene_name "TRIM32"; transcript_type "protein_coding"; transcript_status "KNOWN"; transcript_name "TRIM32-203"; exon_number "2"; exon_id "ENSE00001733281.1"; talon_gene "27670"; talon_transcript "95219"; talon_exon "446494"; ccdsid "CCDS6817.1"; exon_status "KNOWN"; level "3"; protein_id "ENSP00000408292.1"; source "ENSEMBL"; tag "CCDS";
chr9	HAVANA	transcript	116687330	116701300	.	+	.	gene_id "ENSG00000119401.10"; transcript_id "ENST00000373983.2"; gene_name "TRIM32"; gene_status "KNOWN"; gene_type "protein_coding"; transcript_type "protein_coding"; transcript_status "KNOWN"; transcript_name "TRIM32-201"; talon_gene "27670"; talon_transcript "95220"; ccdsid "CCDS6817.1"; havana_transcript "OTTHUMT00000055466.2"; level "2"; protein_id "ENSP00000363095.1"; source "HAVANA"; tag "CCDS"; transcript_support_level "1";
chr9	HAVANA	exon	116687330	116687381	.	+	.	gene_id "ENSG00000119401.10"; transcript_id "ENST00000373983.2"; gene_type "protein_coding"; gene_status "KNOWN"; gene_name "TRIM32"; transcript_type "protein_coding"; transcript_status "KNOWN"; transcript_name "TRIM32-201"; exon_number "1"; exon_id "ENSE00001034480.1"; talon_gene "27670"; talon_transcript "95220"; talon_exon "446495"; ccdsid "CCDS6817.1"; exon_status "KNOWN"; level "2"; protein_id "ENSP00000363095.1"; source "HAVANA"; tag "CCDS";
chr9	HAVANA	exon	116697665	116701300	.	+	.	gene_id "ENSG00000119401.10"; transcript_id "ENST00000373983.2"; gene_type "protein_coding"; gene_status "KNOWN"; gene_name "TRIM32"; transcript_type "protein_coding"; transcript_status "KNOWN"; transcript_name "TRIM32-201"; exon_number "2"; exon_id "ENSE00001462070.2"; talon_gene "27670"; talon_transcript "95220"; talon_exon "446497"; ccdsid "CCDS6817.1"; exon_status "KNOWN"; level "2"; protein_id "ENSP00000363095.1"; source "HAVANA"; tag "CCDS";
chr9	HAVANA	transcript	116687343	116698260	.	+	.	gene_id "ENSG00000119401.10"; transcript_id "ENST00000411410.1"; gene_name "TRIM32"; gene_status "KNOWN"; gene_type "protein_coding"; transcript_type "protein_coding"; transcript_status "KNOWN"; transcript_name "TRIM32-202"; talon_gene "27670"; talon_transcript "95221"; havana_transcript "OTTHUMT00000055467.3"; level "2"; protein_id "ENSP00000412603.1"; source "HAVANA"; tag "cds_end_NF"; transcript_support_level "3";
chr9	HAVANA	exon	116687343	116687381	.	+	.	gene_id "ENSG00000119401.10"; transcript_id "ENST00000411410.1"; gene_type "protein_coding"; gene_status "KNOWN"; gene_name "TRIM32"; transcript_type "protein_coding"; transcript_status "KNOWN"; transcript_name "TRIM32-202"; exon_number "1"; exon_id "ENSE00001665372.1"; talon_gene "27670"; talon_transcript "95221"; talon_exon "446498"; exon_status "KNOWN"; level "2"; protein_id "ENSP00000412603.1"; source "HAVANA"; tag "cds_end_NF";
chr9	HAVANA	exon	116697373	116697433	.	+	.	gene_id "ENSG00000119401.10"; transcript_id "ENST00000411410.1"; gene_type "protein_coding"; gene_status "KNOWN"; gene_name "TRIM32"; transcript_type "protein_coding"; transcript_status "KNOWN"; transcript_name "TRIM32-202"; exon_number "2"; exon_id "ENSE00001718851.1"; talon_gene "27670"; talon_transcript "95221"; talon_exon "446500"; exon_status "KNOWN"; level "2"; protein_id "ENSP00000412603.1"; source "HAVANA"; tag "cds_end_NF";
chr9	HAVANA	exon	116697662	116698260	.	+	.	gene_id "ENSG00000119401.10"; transcript_id "ENST00000411410.1"; gene_type "protein_coding"; gene_status "KNOWN"; gene_name "TRIM32"; transcript_type "protein_coding"; transcript_status "KNOWN"; transcript_name "TRIM32-202"; exon_number "3"; exon_id "ENSE00001775694.1"; talon_gene "27670"; talon_transcript "95221"; talon_exon "446502"; exon_status "KNOWN"; level "2"; protein_id "ENSP00000412603.1"; source "HAVANA"; tag "cds_end_NF";
chr9	HAVANA	gene	117180628	117181095	.	-	.	gene_id "ENSG00000230734.1"; gene_name "RPL10P3"; gene_status "KNOWN"; gene_type "processed_pseudogene"; talon_gene "27672"; havana_gene "OTTHUMG00000020559.2"; level "2"; tag "overlapping_locus";
chr9	HAVANA	transcript	117180628	117181095	.	-	.	gene_id "ENSG00000230734.1"; transcript_id "ENST00000431607.1"; gene_name "RPL10P3"; gene_status "KNOWN"; gene_type "processed_pseudogene"; transcript_type "processed_pseudogene"; transcript_status "KNOWN"; transcript_name "RPL10P3-201"; talon_gene "27672"; talon_transcript "95223"; havana_transcript "OTTHUMT00000053805.2"; level "2"; ont "PGO:0000004"; source "HAVANA"; tag "basic"; transcript_support_level "NA";
chr9	HAVANA	exon	117180628	117181095	.	-	.	gene_id "ENSG00000230734.1"; transcript_id "ENST00000431607.1"; gene_type "processed_pseudogene"; gene_status "KNOWN"; gene_name "RPL10P3"; transcript_type "processed_pseudogene"; transcript_status "KNOWN"; transcript_name "RPL10P3-201"; exon_number "1"; exon_id "ENSE00001709064.1"; talon_gene "27672"; talon_transcript "95223"; talon_exon "446512"; exon_status "KNOWN"; level "2"; ont "PGO:0000004"; source "HAVANA"; tag "basic";
chr9	HAVANA	gene	117704175	117724730	.	+	.	gene_id "ENSG00000136869.14"; gene_name "TLR4"; gene_status "KNOWN"; gene_type "protein_coding"; talon_gene "27680"; havana_gene "OTTHUMG00000021046.6"; level "2"; tag "overlapping_locus";
chr9	HAVANA	transcript	117704175	117714952	.	+	.	gene_id "ENSG00000136869.14"; transcript_id "ENST00000472304.2"; gene_name "TLR4"; gene_status "KNOWN"; gene_type "protein_coding"; transcript_type "protein_coding"; transcript_status "KNOWN"; transcript_name "TLR4-203"; talon_gene "27680"; talon_transcript "95232"; havana_transcript "OTTHUMT00000055551.3"; level "2"; protein_id "ENSP00000496429.1"; source "HAVANA"; tag "basic"; transcript_support_level "1";
chr9	HAVANA	exon	117704175	117704565	.	+	.	gene_id "ENSG00000136869.14"; transcript_id "ENST00000472304.2"; gene_type "protein_coding"; gene_status "KNOWN"; gene_name "TLR4"; transcript_type "protein_coding"; transcript_status "KNOWN"; transcript_name "TLR4-203"; exon_number "1"; exon_id "ENSE00003819247.1"; talon_gene "27680"; talon_transcript "95232"; talon_exon "446544"; exon_status "KNOWN"; level "2"; protein_id "ENSP00000496429.1"; source "HAVANA"; tag "basic";
chr9	HAVANA	exon	117712389	117714952	.	+	.	gene_id "ENSG00000136869.14"; transcript_id "ENST00000472304.2"; gene_type "protein_coding"; gene_status "KNOWN"; gene_name "TLR4"; transcript_type "protein_coding"; transcript_status "KNOWN"; transcript_name "TLR4-203"; exon_number "2"; exon_id "ENSE00001937591.1"; talon_gene "27680"; talon_transcript "95232"; talon_exon "446546"; exon_status "KNOWN"; level "2"; protein_id "ENSP00000496429.1"; source "HAVANA"; tag "basic";
chr9	HAVANA	transcript	117704192	117715775	.	+	.	gene_id "ENSG00000136869.14"; transcript_id "ENST00000394487.5"; gene_name "TLR4"; gene_status "KNOWN"; gene_type "protein_coding"; transcript_type "protein_coding"; transcript_status "KNOWN"; transcript_name "TLR4-202"; talon_gene "27680"; talon_transcript "95233"; havana_transcript "OTTHUMT00000055550.3"; level "2"; protein_id "ENSP00000377997.4"; source "HAVANA"; tag "basic"; transcript_support_level "1";
chr9	HAVANA	exon	117704192	117704565	.	+	.	gene_id "ENSG00000136869.14"; transcript_id "ENST00000394487.5"; gene_type "protein_coding"; gene_status "KNOWN"; gene_name "TLR4"; transcript_type "protein_coding"; transcript_status "KNOWN"; transcript_name "TLR4-202"; exon_number "1"; exon_id "ENSE00003814399.1"; talon_gene "27680"; talon_transcript "95233"; talon_exon "446547"; exon_status "KNOWN"; level "2"; protein_id "ENSP00000377997.4"; source "HAVANA"; tag "basic";
chr9	HAVANA	exon	117708199	117708318	.	+	.	gene_id "ENSG00000136869.14"; transcript_id "ENST00000394487.5"; gene_type "protein_coding"; gene_status "KNOWN"; gene_name "TLR4"; transcript_type "protein_coding"; transcript_status "KNOWN"; transcript_name "TLR4-202"; exon_number "2"; exon_id "ENSE00001518617.1"; talon_gene "27680"; talon_transcript "95233"; talon_exon "446549"; exon_status "KNOWN"; level "2"; protein_id "ENSP00000377997.4"; source "HAVANA"; tag "basic";
chr9	HAVANA	exon	117708563	117708729	.	+	.	gene_id "ENSG00000136869.14"; transcript_id "ENST00000394487.5"; gene_type "protein_coding"; gene_status "KNOWN"; gene_name "TLR4"; transcript_type "protein_coding"; transcript_status "KNOWN"; transcript_name "TLR4-202"; exon_number "3"; exon_id "ENSE00003828684.1"; talon_gene "27680"; talon_transcript "95233"; talon_exon "446533"; ccdsid "CCDS6818.1"; exon_status "KNOWN"; level "2"; protein_id "ENSP00000493686.1"; source "HAVANA"; tag "readthrough_transcript";
chr9	HAVANA	exon	117712389	117715775	.	+	.	gene_id "ENSG00000136869.14"; transcript_id "ENST00000394487.5"; gene_type "protein_coding"; gene_status "KNOWN"; gene_name "TLR4"; transcript_type "protein_coding"; transcript_status "KNOWN"; transcript_name "TLR4-202"; exon_number "4"; exon_id "ENSE00001938828.1"; talon_gene "27680"; talon_transcript "95233"; talon_exon "446552"; exon_status "KNOWN"; level "2"; protein_id "ENSP00000377997.4"; source "HAVANA"; tag "basic";
chr9	HAVANA	transcript	117704222	117724730	.	+	.	gene_id "ENSG00000136869.14"; transcript_id "ENST00000645071.1"; gene_name "TLR4"; gene_status "KNOWN"; gene_type "protein_coding"; transcript_type "protein_coding"; transcript_status "KNOWN"; transcript_name "TLR4-205"; talon_gene "27680"; talon_transcript "95234"; ccdsid "CCDS6818.1"; havana_transcript "OTTHUMT00000055549.4"; level "2"; protein_id "ENSP00000494590.1"; source "HAVANA"; tag "CCDS";
chr9	HAVANA	exon	117704222	117704565	.	+	.	gene_id "ENSG00000136869.14"; transcript_id "ENST00000645071.1"; gene_type "protein_coding"; gene_status "KNOWN"; gene_name "TLR4"; transcript_type "protein_coding"; transcript_status "KNOWN"; transcript_name "TLR4-205"; exon_number "1"; exon_id "ENSE00001864539.2"; talon_gene "27680"; talon_transcript "95234"; talon_exon "446553"; ccdsid "CCDS6818.1"; exon_status "KNOWN"; level "2"; protein_id "ENSP00000494590.1"; source "HAVANA"; tag "CCDS";
chr9	HAVANA	exon	117708563	117708729	.	+	.	gene_id "ENSG00000136869.14"; transcript_id "ENST00000645071.1"; gene_type "protein_coding"; gene_status "KNOWN"; gene_name "TLR4"; transcript_type "protein_coding"; transcript_status "KNOWN"; transcript_name "TLR4-205"; exon_number "2"; exon_id "ENSE00003828684.1"; talon_gene "27680"; talon_transcript "95234"; talon_exon "446533"; ccdsid "CCDS6818.1"; exon_status "KNOWN"; level "2"; protein_id "ENSP00000493686.1"; source "HAVANA"; tag "readthrough_transcript";
chr9	HAVANA	exon	117712389	117724730	.	+	.	gene_id "ENSG00000136869.14"; transcript_id "ENST00000645071.1"; gene_type "protein_coding"; gene_status "KNOWN"; gene_name "TLR4"; transcript_type "protein_coding"; transcript_status "KNOWN"; transcript_name "TLR4-205"; exon_number "3"; exon_id "ENSE00003824573.1"; talon_gene "27680"; talon_transcript "95234"; talon_exon "446554"; ccdsid "CCDS6818.1"; exon_status "KNOWN"; level "2"; protein_id "ENSP00000494590.1"; source "HAVANA"; tag "CCDS";
chr9	HAVANA	gene	118082869	118083382	.	-	.	gene_id "ENSG00000234782.3"; gene_name "TPT1P9"; gene_status "KNOWN"; gene_type "processed_pseudogene"; talon_gene "27684"; havana_gene "OTTHUMG00000020565.1"; level "1"; tag "pseudo_consens";
chr9	HAVANA	transcript	118082869	118083382	.	-	.	gene_id "ENSG00000234782.3"; transcript_id "ENST00000413759.1"; gene_name "TPT1P9"; gene_status "KNOWN"; gene_type "processed_pseudogene"; transcript_type "processed_pseudogene"; transcript_status "KNOWN"; transcript_name "TPT1P9-201"; talon_gene "27684"; talon_transcript "95246"; havana_transcript "OTTHUMT00000053811.1"; level "1"; ont "PGO:0000004"; source "HAVANA"; tag "basic"; transcript_support_level "NA";
chr9	HAVANA	exon	118082869	118083382	.	-	.	gene_id "ENSG00000234782.3"; transcript_id "ENST00000413759.1"; gene_type "processed_pseudogene"; gene_status "KNOWN"; gene_name "TPT1P9"; transcript_type "processed_pseudogene"; transcript_status "KNOWN"; transcript_name "TPT1P9-201"; exon_number "1"; exon_id "ENSE00001652857.1"; talon_gene "27684"; talon_transcript "95246"; talon_exon "446600"; exon_status "KNOWN"; level "1"; ont "PGO:0000004"; source "HAVANA"; tag "basic";
chr9	HAVANA	gene	120388870	120403662	.	-	.	gene_id "ENSG00000136861.17"; gene_name "CDK5RAP2"; gene_status "KNOWN"; gene_type "protein_coding"; talon_gene "27693"; havana_gene "OTTHUMG00000021043.4"; level "2";
chr9	HAVANA	transcript	120388870	120580158	.	-	.	gene_id "ENSG00000136861.17"; transcript_id "ENST00000349780.8"; gene_name "CDK5RAP2"; gene_status "KNOWN"; gene_type "protein_coding"; transcript_type "protein_coding"; transcript_status "KNOWN"; transcript_name "CDK5RAP2-201"; talon_gene "27693"; talon_transcript "95258"; ccdsid "CCDS6823.1"; havana_transcript "OTTHUMT00000055535.1"; level "2"; protein_id "ENSP00000343818.4"; source "HAVANA"; tag "CCDS"; transcript_support_level "1";
chr9	HAVANA	exon	120579920	120580158	.	-	.	gene_id "ENSG00000136861.17"; transcript_id "ENST00000349780.8"; gene_type "protein_coding"; gene_status "KNOWN"; gene_name "CDK5RAP2"; transcript_type "protein_coding"; transcript_status "KNOWN"; transcript_name "CDK5RAP2-201"; exon_number "1"; exon_id "ENSE00001884025.1"; talon_gene "27693"; talon_transcript "95258"; talon_exon "446709"; ccdsid "CCDS6823.1"; exon_status "KNOWN"; level "2"; protein_id "ENSP00000343818.4"; source "HAVANA"; tag "CCDS";
chr9	HAVANA	exon	120571974	120572041	.	-	.	gene_id "ENSG00000136861.17"; transcript_id "ENST00000349780.8"; gene_type "protein_coding"; gene_status "KNOWN"; gene_name "CDK5RAP2"; transcript_type "protein_coding"; transcript_status "KNOWN"; transcript_name "CDK5RAP2-201"; exon_number "2"; exon_id "ENSE00001089290.1"; talon_gene "27693"; talon_transcript "95258"; talon_exon "446642"; ccdsid "CCDS6823.1"; exon_status "KNOWN"; level "2"; protein_id "ENSP00000343818.4"; source "HAVANA"; tag "CCDS";
chr9	HAVANA	exon	120568321	120568388	.	-	.	gene_id "ENSG00000136861.17"; transcript_id "ENST00000349780.8"; gene_type "protein_coding"; gene_status "KNOWN"; gene_name "CDK5RAP2"; transcript_type "protein_coding"; transcript_status "KNOWN"; transcript_name "CDK5RAP2-201"; exon_number "3"; exon_id "ENSE00001089289.1"; talon_gene "27693"; talon_transcript "95258"; talon_exon "446644"; ccdsid "CCDS6823.1"; exon_status "KNOWN"; level "2"; protein_id "ENSP00000343818.4"; source "HAVANA"; tag "CCDS";
chr9	HAVANA	exon	120550792	120550902	.	-	.	gene_id "ENSG00000136861.17"; transcript_id "ENST00000349780.8"; gene_type "protein_coding"; gene_status "KNOWN"; gene_name "CDK5RAP2"; transcript_type "protein_coding"; transcript_status "KNOWN"; transcript_name "CDK5RAP2-201"; exon_number "4"; exon_id "ENSE00001016473.1"; talon_gene "27693"; talon_transcript "95258"; talon_exon "446646"; ccdsid "CCDS6823.1"; exon_status "KNOWN"; level "2"; protein_id "ENSP00000343818.4"; source "HAVANA"; tag "CCDS";
chr9	HAVANA	exon	120545714	120545790	.	-	.	gene_id "ENSG00000136861.17"; transcript_id "ENST00000349780.8"; gene_type "protein_coding"; gene_status "KNOWN"; gene_name "CDK5RAP2"; transcript_type "protein_coding"; transcript_status "KNOWN"; transcript_name "CDK5RAP2-201"; exon_number "5"; exon_id "ENSE00001016474.1"; talon_gene "27693"; talon_transcript "95258"; talon_exon "446648"; ccdsid "CCDS6823.1"; exon_status "KNOWN"; level "2"; protein_id "ENSP00000343818.4"; source "HAVANA"; tag "CCDS";
chr9	HAVANA	exon	120539041	120539164	.	-	.	gene_id "ENSG00000136861.17"; transcript_id "ENST00000349780.8"; gene_type "protein_coding"; gene_status "KNOWN"; gene_name "CDK5RAP2"; transcript_type "protein_coding"; transcript_status "KNOWN"; transcript_name "CDK5RAP2-201"; exon_number "6"; exon_id "ENSE00001377554.1"; talon_gene "27693"; talon_transcript "95258"; talon_exon "446650"; ccdsid "CCDS6823.1"; exon_status "KNOWN"; level "2"; protein_id "ENSP00000343818.4"; source "HAVANA"; tag "CCDS";
chr9	HAVANA	exon	120536372	120536526	.	-	.	gene_id "ENSG00000136861.17"; transcript_id "ENST00000349780.8"; gene_type "protein_coding"; gene_status "KNOWN"; gene_name "CDK5RAP2"; transcript_type "protein_coding"; transcript_status "KNOWN"; transcript_name "CDK5RAP2-201"; exon_number "7"; exon_id "ENSE00003468172.1"; talon_gene "27693"; talon_transcript "95258"; talon_exon "446652"; ccdsid "CCDS6823.1"; exon_status "KNOWN"; level "2"; protein_id "ENSP00000343818.4"; source "HAVANA"; tag "CCDS";
chr9	HAVANA	exon	120529978	120530140	.	-	.	gene_id "ENSG00000136861.17"; transcript_id "ENST00000349780.8"; gene_type "protein_coding"; gene_status "KNOWN"; gene_name "CDK5RAP2"; transcript_type "protein_coding"; transcript_status "KNOWN"; transcript_name "CDK5RAP2-201"; exon_number "8"; exon_id "ENSE00003540133.1"; talon_gene "27693"; talon_transcript "95258"; talon_exon "446654"; ccdsid "CCDS6823.1"; exon_status "KNOWN"; level "2"; protein_id "ENSP00000343818.4"; source "HAVANA"; tag "CCDS";
chr9	HAVANA	exon	120528744	120528797	.	-	.	gene_id "ENSG00000136861.17"; transcript_id "ENST00000349780.8"; gene_type "protein_coding"; gene_status "KNOWN"; gene_name "CDK5RAP2"; transcript_type "protein_coding"; transcript_status "KNOWN"; transcript_name "CDK5RAP2-201"; exon_number "9"; exon_id "ENSE00003641813.1"; talon_gene "27693"; talon_transcript "95258"; talon_exon "446656"; ccdsid "CCDS6823.1"; exon_status "KNOWN"; level "2"; protein_id "ENSP00000343818.4"; source "HAVANA"; tag "CCDS";
chr9	HAVANA	exon	120527806	120527925	.	-	.	gene_id "ENSG00000136861.17"; transcript_id "ENST00000349780.8"; gene_type "protein_coding"; gene_status "KNOWN"; gene_name "CDK5RAP2"; transcript_type "protein_coding"; transcript_status "KNOWN"; transcript_name "CDK5RAP2-201"; exon_number "10"; exon_id "ENSE00003643860.1"; talon_gene "27693"; talon_transcript "95258"; talon_exon "446658"; ccdsid "CCDS6823.1"; exon_status "KNOWN"; level "2"; protein_id "ENSP00000343818.4"; source "HAVANA"; tag "CCDS";
chr9	HAVANA	exon	120524986	120525078	.	-	.	gene_id "ENSG00000136861.17"; transcript_id "ENST00000349780.8"; gene_type "protein_coding"; gene_status "KNOWN"; gene_name "CDK5RAP2"; transcript_type "protein_coding"; transcript_status "KNOWN"; transcript_name "CDK5RAP2-201"; exon_number "11"; exon_id "ENSE00003576763.1"; talon_gene "27693"; talon_transcript "95258"; talon_exon "446660"; ccdsid "CCDS6823.1"; exon_status "KNOWN"; level "2"; protein_id "ENSP00000343818.4"; source "HAVANA"; tag "CCDS";
chr9	HAVANA	exon	120518427	120518645	.	-	.	gene_id "ENSG00000136861.17"; transcript_id "ENST00000349780.8"; gene_type "protein_coding"; gene_status "KNOWN"; gene_name "CDK5RAP2"; transcript_type "protein_coding"; transcript_status "KNOWN"; transcript_name "CDK5RAP2-201"; exon_number "12"; exon_id "ENSE00003672406.1"; talon_gene "27693"; talon_transcript "95258"; talon_exon "446662"; ccdsid "CCDS6823.1"; exon_status "KNOWN"; level "2"; protein_id "ENSP00000343818.4"; source "HAVANA"; tag "CCDS";
chr9	HAVANA	exon	120491307	120491477	.	-	.	gene_id "ENSG00000136861.17"; transcript_id "ENST00000349780.8"; gene_type "protein_coding"; gene_status "KNOWN"; gene_name "CDK5RAP2"; transcript_type "protein_coding"; transcript_status "KNOWN"; transcript_name "CDK5RAP2-201"; exon_number "13"; exon_id "ENSE00003584525.1"; talon_gene "27693"; talon_transcript "95258"; talon_exon "446664"; ccdsid "CCDS6823.1"; exon_status "KNOWN"; level "2"; protein_id "ENSP00000343818.4"; source "HAVANA"; tag "CCDS";
chr9	HAVANA	exon	120487294	120487437	.	-	.	gene_id "ENSG00000136861.17"; transcript_id "ENST00000349780.8"; gene_type "protein_coding"; gene_status "KNOWN"; gene_name "CDK5RAP2"; transcript_type "protein_coding"; transcript_status "KNOWN"; transcript_name "CDK5RAP2-201"; exon_number "14"; exon_id "ENSE00003684307.1"; talon_gene "27693"; talon_transcript "95258"; talon_exon "446666"; ccdsid "CCDS6823.1"; exon_status "KNOWN"; level "2"; protein_id "ENSP00000343818.4"; source "HAVANA"; tag "CCDS";
chr9	HAVANA	exon	120477350	120477450	.	-	.	gene_id "ENSG00000136861.17"; transcript_id "ENST00000349780.8"; gene_type "protein_coding"; gene_status "KNOWN"; gene_name "CDK5RAP2"; transcript_type "protein_coding"; transcript_status "KNOWN"; transcript_name "CDK5RAP2-201"; exon_number "15"; exon_id "ENSE00003539770.1"; talon_gene "27693"; talon_transcript "95258"; talon_exon "446668"; ccdsid "CCDS6823.1"; exon_status "KNOWN"; level "2"; protein_id "ENSP00000343818.4"; source "HAVANA"; tag "CCDS";
chr9	HAVANA	exon	120471748	120471878	.	-	.	gene_id "ENSG00000136861.17"; transcript_id "ENST00000349780.8"; gene_type "protein_coding"; gene_status "KNOWN"; gene_name "CDK5RAP2"; transcript_type "protein_coding"; transcript_status "KNOWN"; transcript_name "CDK5RAP2-201"; exon_number "16"; exon_id "ENSE00003538584.1"; talon_gene "27693"; talon_transcript "95258"; talon_exon "446670"; ccdsid "CCDS6823.1"; exon_status "KNOWN"; level "2"; protein_id "ENSP00000343818.4"; source "HAVANA"; tag "CCDS";
chr9	HAVANA	exon	120470111	120470220	.	-	.	gene_id "ENSG00000136861.17"; transcript_id "ENST00000349780.8"; gene_type "protein_coding"; gene_status "KNOWN"; gene_name "CDK5RAP2"; transcript_type "protein_coding"; transcript_status "KNOWN"; transcript_name "CDK5RAP2-201"; exon_number "17"; exon_id "ENSE00003507006.1"; talon_gene "27693"; talon_transcript "95258"; talon_exon "446711"; ccdsid "CCDS6823.1"; exon_status "KNOWN"; level "2"; protein_id "ENSP00000343818.4"; source "HAVANA"; tag "CCDS";
chr9	HAVANA	exon	120467860	120467997	.	-	.	gene_id "ENSG00000136861.17"; transcript_id "ENST00000349780.8"; gene_type "protein_coding"; gene_status "KNOWN"; gene_name "CDK5RAP2"; transcript_type "protein_coding"; transcript_status "KNOWN"; transcript_name "CDK5RAP2-201"; exon_number "18"; exon_id "ENSE00003580609.1"; talon_gene "27693"; talon_transcript "95258"; talon_exon "446674"; ccdsid "CCDS6823.1"; exon_status "KNOWN"; level "2"; protein_id "ENSP00000343818.4"; source "HAVANA"; tag "CCDS";
chr9	HAVANA	exon	120460572	120460667	.	-	.	gene_id "ENSG00000136861.17"; transcript_id "ENST00000349780.8"; gene_type "protein_coding"; gene_status "KNOWN"; gene_name "CDK5RAP2"; transcript_type "protein_coding"; transcript_status "KNOWN"; transcript_name "CDK5RAP2-201"; exon_number "19"; exon_id "ENSE00001226044.1"; talon_gene "27693"; talon_transcript "95258"; talon_exon "446713"; ccdsid "CCDS6823.1"; exon_status "KNOWN"; level "2"; protein_id "ENSP00000343818.4"; source "HAVANA"; tag "CCDS";
chr9	HAVANA	exon	120458450	120458622	.	-	.	gene_id "ENSG00000136861.17"; transcript_id "ENST00000349780.8"; gene_type "protein_coding"; gene_status "KNOWN"; gene_name "CDK5RAP2"; transcript_type "protein_coding"; transcript_status "KNOWN"; transcript_name "CDK5RAP2-201"; exon_number "20"; exon_id "ENSE00003647581.1"; talon_gene "27693"; talon_transcript "95258"; talon_exon "446715"; ccdsid "CCDS6823.1"; exon_status "KNOWN"; level "2"; protein_id "ENSP00000343818.4"; source "HAVANA"; tag "CCDS";
chr9	HAVANA	exon	120453456	120453873	.	-	.	gene_id "ENSG00000136861.17"; transcript_id "ENST00000349780.8"; gene_type "protein_coding"; gene_status "KNOWN"; gene_name "CDK5RAP2"; transcript_type "protein_coding"; transcript_status "KNOWN"; transcript_name "CDK5RAP2-201"; exon_number "21"; exon_id "ENSE00003596472.1"; talon_gene "27693"; talon_transcript "95258"; talon_exon "446717"; ccdsid "CCDS6823.1"; exon_status "KNOWN"; level "2"; protein_id "ENSP00000343818.4"; source "HAVANA"; tag "CCDS";
chr9	HAVANA	exon	120447895	120448126	.	-	.	gene_id "ENSG00000136861.17"; transcript_id "ENST00000349780.8"; gene_type "protein_coding"; gene_status "KNOWN"; gene_name "CDK5RAP2"; transcript_type "protein_coding"; transcript_status "KNOWN"; transcript_name "CDK5RAP2-201"; exon_number "22"; exon_id "ENSE00003654637.1"; talon_gene "27693"; talon_transcript "95258"; talon_exon "446676"; ccdsid "CCDS6823.1"; exon_status "KNOWN"; level "2"; protein_id "ENSP00000343818.4"; source "HAVANA"; tag "CCDS";
chr9	HAVANA	exon	120443620	120443742	.	-	.	gene_id "ENSG00000136861.17"; transcript_id "ENST00000349780.8"; gene_type "protein_coding"; gene_status "KNOWN"; gene_name "CDK5RAP2"; transcript_type "protein_coding"; transcript_status "KNOWN"; transcript_name "CDK5RAP2-201"; exon_number "23"; exon_id "ENSE00003689143.1"; talon_gene "27693"; talon_transcript "95258"; talon_exon "446678"; ccdsid "CCDS6823.1"; exon_status "KNOWN"; level "2"; protein_id "ENSP00000343818.4"; source "HAVANA"; tag "CCDS";
chr9	HAVANA	exon	120439399	120439972	.	-	.	gene_id "ENSG00000136861.17"; transcript_id "ENST00000349780.8"; gene_type "protein_coding"; gene_status "KNOWN"; gene_name "CDK5RAP2"; transcript_type "protein_coding"; transcript_status "KNOWN"; transcript_name "CDK5RAP2-201"; exon_number "24"; exon_id "ENSE00003683541.1"; talon_gene "27693"; talon_transcript "95258"; talon_exon "446680"; ccdsid "CCDS6823.1"; exon_status "KNOWN"; level "2"; protein_id "ENSP00000343818.4"; source "HAVANA"; tag "CCDS";
chr9	HAVANA	exon	120437295	120437527	.	-	.	gene_id "ENSG00000136861.17"; transcript_id "ENST00000349780.8"; gene_type "protein_coding"; gene_status "KNOWN"; gene_name "CDK5RAP2"; transcript_type "protein_coding"; transcript_status "KNOWN"; transcript_name "CDK5RAP2-201"; exon_number "25"; exon_id "ENSE00003540496.1"; talon_gene "27693"; talon_transcript "95258"; talon_exon "446682"; ccdsid "CCDS6823.1"; exon_status "KNOWN"; level "2"; protein_id "ENSP00000343818.4"; source "HAVANA"; tag "CCDS";
chr9	HAVANA	exon	120422693	120422741	.	-	.	gene_id "ENSG00000136861.17"; transcript_id "ENST00000349780.8"; gene_type "protein_coding"; gene_status "KNOWN"; gene_name "CDK5RAP2"; transcript_type "protein_coding"; transcript_status "KNOWN"; transcript_name "CDK5RAP2-201"; exon_number "26"; exon_id "ENSE00003669943.1"; talon_gene "27693"; talon_transcript "95258"; talon_exon "446684"; ccdsid "CCDS6823.1"; exon_status "KNOWN"; level "2"; protein_id "ENSP00000343818.4"; source "HAVANA"; tag "CCDS";
chr9	HAVANA	exon	120419788	120419960	.	-	.	gene_id "ENSG00000136861.17"; transcript_id "ENST00000349780.8"; gene_type "protein_coding"; gene_status "KNOWN"; gene_name "CDK5RAP2"; transcript_type "protein_coding"; transcript_status "KNOWN"; transcript_name "CDK5RAP2-201"; exon_number "27"; exon_id "ENSE00003691375.1"; talon_gene "27693"; talon_transcript "95258"; talon_exon "446686"; ccdsid "CCDS6823.1"; exon_status "KNOWN"; level "2"; protein_id "ENSP00000343818.4"; source "HAVANA"; tag "CCDS";
chr9	HAVANA	exon	120415040	120415159	.	-	.	gene_id "ENSG00000136861.17"; transcript_id "ENST00000349780.8"; gene_type "protein_coding"; gene_status "KNOWN"; gene_name "CDK5RAP2"; transcript_type "protein_coding"; transcript_status "KNOWN"; transcript_name "CDK5RAP2-201"; exon_number "28"; exon_id "ENSE00003529666.1"; talon_gene "27693"; talon_transcript "95258"; talon_exon "446688"; ccdsid "CCDS6823.1"; exon_status "KNOWN"; level "2"; protein_id "ENSP00000343818.4"; source "HAVANA"; tag "CCDS";
chr9	HAVANA	exon	120411358	120411474	.	-	.	gene_id "ENSG00000136861.17"; transcript_id "ENST00000349780.8"; gene_type "protein_coding"; gene_status "KNOWN"; gene_name "CDK5RAP2"; transcript_type "protein_coding"; transcript_status "KNOWN"; transcript_name "CDK5RAP2-201"; exon_number "29"; exon_id "ENSE00003530188.1"; talon_gene "27693"; talon_transcript "95258"; talon_exon "446690"; ccdsid "CCDS6823.1"; exon_status "KNOWN"; level "2"; protein_id "ENSP00000343818.4"; source "HAVANA"; tag "CCDS";
chr9	HAVANA	exon	120409127	120409316	.	-	.	gene_id "ENSG00000136861.17"; transcript_id "ENST00000349780.8"; gene_type "protein_coding"; gene_status "KNOWN"; gene_name "CDK5RAP2"; transcript_type "protein_coding"; transcript_status "KNOWN"; transcript_name "CDK5RAP2-201"; exon_number "30"; exon_id "ENSE00003505175.1"; talon_gene "27693"; talon_transcript "95258"; talon_exon "446692"; ccdsid "CCDS6823.1"; exon_status "KNOWN"; level "2"; protein_id "ENSP00000343818.4"; source "HAVANA"; tag "CCDS";
chr9	HAVANA	exon	120408347	120408468	.	-	.	gene_id "ENSG00000136861.17"; transcript_id "ENST00000349780.8"; gene_type "protein_coding"; gene_status "KNOWN"; gene_name "CDK5RAP2"; transcript_type "protein_coding"; transcript_status "KNOWN"; transcript_name "CDK5RAP2-201"; exon_number "31"; exon_id "ENSE00003546744.1"; talon_gene "27693"; talon_transcript "95258"; talon_exon "446694"; ccdsid "CCDS6823.1"; exon_status "KNOWN"; level "2"; protein_id "ENSP00000343818.4"; source "HAVANA"; tag "CCDS";
chr9	HAVANA	exon	120407012	120407248	.	-	.	gene_id "ENSG00000136861.17"; transcript_id "ENST00000349780.8"; gene_type "protein_coding"; gene_status "KNOWN"; gene_name "CDK5RAP2"; transcript_type "protein_coding"; transcript_status "KNOWN"; transcript_name "CDK5RAP2-201"; exon_number "32"; exon_id "ENSE00003571161.1"; talon_gene "27693"; talon_transcript "95258"; talon_exon "446696"; ccdsid "CCDS6823.1"; exon_status "KNOWN"; level "2"; protein_id "ENSP00000343818.4"; source "HAVANA"; tag "CCDS";
chr9	HAVANA	exon	120404036	120404113	.	-	.	gene_id "ENSG00000136861.17"; transcript_id "ENST00000349780.8"; gene_type "protein_coding"; gene_status "KNOWN"; gene_name "CDK5RAP2"; transcript_type "protein_coding"; transcript_status "KNOWN"; transcript_name "CDK5RAP2-201"; exon_number "33"; exon_id "ENSE00003556025.1"; talon_gene "27693"; talon_transcript "95258"; talon_exon "446698"; ccdsid "CCDS6823.1"; exon_status "KNOWN"; level "2"; protein_id "ENSP00000343818.4"; source "HAVANA"; tag "CCDS";
chr9	HAVANA	exon	120402806	120403071	.	-	.	gene_id "ENSG00000136861.17"; transcript_id "ENST00000349780.8"; gene_type "protein_coding"; gene_status "KNOWN"; gene_name "CDK5RAP2"; transcript_type "protein_coding"; transcript_status "KNOWN"; transcript_name "CDK5RAP2-201"; exon_number "34"; exon_id "ENSE00003484754.1"; talon_gene "27693"; talon_transcript "95258"; talon_exon "446700"; ccdsid "CCDS6823.1"; exon_status "KNOWN"; level "2"; protein_id "ENSP00000343818.4"; source "HAVANA"; tag "CCDS";
chr9	HAVANA	exon	120400742	120400885	.	-	.	gene_id "ENSG00000136861.17"; transcript_id "ENST00000349780.8"; gene_type "protein_coding"; gene_status "KNOWN"; gene_name "CDK5RAP2"; transcript_type "protein_coding"; transcript_status "KNOWN"; transcript_name "CDK5RAP2-201"; exon_number "35"; exon_id "ENSE00003520479.1"; talon_gene "27693"; talon_transcript "95258"; talon_exon "446702"; ccdsid "CCDS6823.1"; exon_status "KNOWN"; level "2"; protein_id "ENSP00000343818.4"; source "HAVANA"; tag "CCDS";
chr9	HAVANA	exon	120394512	120394638	.	-	.	gene_id "ENSG00000136861.17"; transcript_id "ENST00000349780.8"; gene_type "protein_coding"; gene_status "KNOWN"; gene_name "CDK5RAP2"; transcript_type "protein_coding"; transcript_status "KNOWN"; transcript_name "CDK5RAP2-201"; exon_number "36"; exon_id "ENSE00003674549.1"; talon_gene "27693"; talon_transcript "95258"; talon_exon "446704"; ccdsid "CCDS6823.1"; exon_status "KNOWN"; level "2"; protein_id "ENSP00000343818.4"; source "HAVANA"; tag "CCDS";
chr9	HAVANA	exon	120389741	120389787	.	-	.	gene_id "ENSG00000136861.17"; transcript_id "ENST00000349780.8"; gene_type "protein_coding"; gene_status "KNOWN"; gene_name "CDK5RAP2"; transcript_type "protein_coding"; transcript_status "KNOWN"; transcript_name "CDK5RAP2-201"; exon_number "37"; exon_id "ENSE00003676188.1"; talon_gene "27693"; talon_transcript "95258"; talon_exon "446706"; ccdsid "CCDS6823.1"; exon_status "KNOWN"; level "2"; protein_id "ENSP00000343818.4"; source "HAVANA"; tag "CCDS";
chr9	HAVANA	exon	120388870	120389292	.	-	.	gene_id "ENSG00000136861.17"; transcript_id "ENST00000349780.8"; gene_type "protein_coding"; gene_status "KNOWN"; gene_name "CDK5RAP2"; transcript_type "protein_coding"; transcript_status "KNOWN"; transcript_name "CDK5RAP2-201"; exon_number "38"; exon_id "ENSE00001832713.1"; talon_gene "27693"; talon_transcript "95258"; talon_exon "446719"; ccdsid "CCDS6823.1"; exon_status "KNOWN"; level "2"; protein_id "ENSP00000343818.4"; source "HAVANA"; tag "CCDS";
chr9	HAVANA	transcript	120388876	120580158	.	-	.	gene_id "ENSG00000136861.17"; transcript_id "ENST00000360190.8"; gene_name "CDK5RAP2"; gene_status "KNOWN"; gene_type "protein_coding"; transcript_type "protein_coding"; transcript_status "KNOWN"; transcript_name "CDK5RAP2-202"; talon_gene "27693"; talon_transcript "95259"; ccdsid "CCDS43871.1"; havana_transcript "OTTHUMT00000355367.1"; level "2"; protein_id "ENSP00000353317.4"; source "HAVANA"; tag "CCDS"; transcript_support_level "1";
chr9	HAVANA	exon	120579920	120580158	.	-	.	gene_id "ENSG00000136861.17"; transcript_id "ENST00000360190.8"; gene_type "protein_coding"; gene_status "KNOWN"; gene_name "CDK5RAP2"; transcript_type "protein_coding"; transcript_status "KNOWN"; transcript_name "CDK5RAP2-202"; exon_number "1"; exon_id "ENSE00001884025.1"; talon_gene "27693"; talon_transcript "95259"; talon_exon "446709"; ccdsid "CCDS6823.1"; exon_status "KNOWN"; level "2"; protein_id "ENSP00000343818.4"; source "HAVANA"; tag "CCDS";
chr9	HAVANA	exon	120571974	120572041	.	-	.	gene_id "ENSG00000136861.17"; transcript_id "ENST00000360190.8"; gene_type "protein_coding"; gene_status "KNOWN"; gene_name "CDK5RAP2"; transcript_type "protein_coding"; transcript_status "KNOWN"; transcript_name "CDK5RAP2-202"; exon_number "2"; exon_id "ENSE00001089290.1"; talon_gene "27693"; talon_transcript "95259"; talon_exon "446642"; ccdsid "CCDS6823.1"; exon_status "KNOWN"; level "2"; protein_id "ENSP00000343818.4"; source "HAVANA"; tag "CCDS";
chr9	HAVANA	exon	120568321	120568388	.	-	.	gene_id "ENSG00000136861.17"; transcript_id "ENST00000360190.8"; gene_type "protein_coding"; gene_status "KNOWN"; gene_name "CDK5RAP2"; transcript_type "protein_coding"; transcript_status "KNOWN"; transcript_name "CDK5RAP2-202"; exon_number "3"; exon_id "ENSE00001089289.1"; talon_gene "27693"; talon_transcript "95259"; talon_exon "446644"; ccdsid "CCDS6823.1"; exon_status "KNOWN"; level "2"; protein_id "ENSP00000343818.4"; source "HAVANA"; tag "CCDS";
chr9	HAVANA	exon	120550792	120550902	.	-	.	gene_id "ENSG00000136861.17"; transcript_id "ENST00000360190.8"; gene_type "protein_coding"; gene_status "KNOWN"; gene_name "CDK5RAP2"; transcript_type "protein_coding"; transcript_status "KNOWN"; transcript_name "CDK5RAP2-202"; exon_number "4"; exon_id "ENSE00001016473.1"; talon_gene "27693"; talon_transcript "95259"; talon_exon "446646"; ccdsid "CCDS6823.1"; exon_status "KNOWN"; level "2"; protein_id "ENSP00000343818.4"; source "HAVANA"; tag "CCDS";
chr9	HAVANA	exon	120545714	120545790	.	-	.	gene_id "ENSG00000136861.17"; transcript_id "ENST00000360190.8"; gene_type "protein_coding"; gene_status "KNOWN"; gene_name "CDK5RAP2"; transcript_type "protein_coding"; transcript_status "KNOWN"; transcript_name "CDK5RAP2-202"; exon_number "5"; exon_id "ENSE00001016474.1"; talon_gene "27693"; talon_transcript "95259"; talon_exon "446648"; ccdsid "CCDS6823.1"; exon_status "KNOWN"; level "2"; protein_id "ENSP00000343818.4"; source "HAVANA"; tag "CCDS";
chr9	HAVANA	exon	120539041	120539164	.	-	.	gene_id "ENSG00000136861.17"; transcript_id "ENST00000360190.8"; gene_type "protein_coding"; gene_status "KNOWN"; gene_name "CDK5RAP2"; transcript_type "protein_coding"; transcript_status "KNOWN"; transcript_name "CDK5RAP2-202"; exon_number "6"; exon_id "ENSE00001377554.1"; talon_gene "27693"; talon_transcript "95259"; talon_exon "446650"; ccdsid "CCDS6823.1"; exon_status "KNOWN"; level "2"; protein_id "ENSP00000343818.4"; source "HAVANA"; tag "CCDS";
chr9	HAVANA	exon	120536372	120536526	.	-	.	gene_id "ENSG00000136861.17"; transcript_id "ENST00000360190.8"; gene_type "protein_coding"; gene_status "KNOWN"; gene_name "CDK5RAP2"; transcript_type "protein_coding"; transcript_status "KNOWN"; transcript_name "CDK5RAP2-202"; exon_number "7"; exon_id "ENSE00003468172.1"; talon_gene "27693"; talon_transcript "95259"; talon_exon "446652"; ccdsid "CCDS6823.1"; exon_status "KNOWN"; level "2"; protein_id "ENSP00000343818.4"; source "HAVANA"; tag "CCDS";
chr9	HAVANA	exon	120529978	120530140	.	-	.	gene_id "ENSG00000136861.17"; transcript_id "ENST00000360190.8"; gene_type "protein_coding"; gene_status "KNOWN"; gene_name "CDK5RAP2"; transcript_type "protein_coding"; transcript_status "KNOWN"; transcript_name "CDK5RAP2-202"; exon_number "8"; exon_id "ENSE00003540133.1"; talon_gene "27693"; talon_transcript "95259"; talon_exon "446654"; ccdsid "CCDS6823.1"; exon_status "KNOWN"; level "2"; protein_id "ENSP00000343818.4"; source "HAVANA"; tag "CCDS";
chr9	HAVANA	exon	120528744	120528797	.	-	.	gene_id "ENSG00000136861.17"; transcript_id "ENST00000360190.8"; gene_type "protein_coding"; gene_status "KNOWN"; gene_name "CDK5RAP2"; transcript_type "protein_coding"; transcript_status "KNOWN"; transcript_name "CDK5RAP2-202"; exon_number "9"; exon_id "ENSE00003641813.1"; talon_gene "27693"; talon_transcript "95259"; talon_exon "446656"; ccdsid "CCDS6823.1"; exon_status "KNOWN"; level "2"; protein_id "ENSP00000343818.4"; source "HAVANA"; tag "CCDS";
chr9	HAVANA	exon	120527806	120527925	.	-	.	gene_id "ENSG00000136861.17"; transcript_id "ENST00000360190.8"; gene_type "protein_coding"; gene_status "KNOWN"; gene_name "CDK5RAP2"; transcript_type "protein_coding"; transcript_status "KNOWN"; transcript_name "CDK5RAP2-202"; exon_number "10"; exon_id "ENSE00003643860.1"; talon_gene "27693"; talon_transcript "95259"; talon_exon "446658"; ccdsid "CCDS6823.1"; exon_status "KNOWN"; level "2"; protein_id "ENSP00000343818.4"; source "HAVANA"; tag "CCDS";
chr9	HAVANA	exon	120524986	120525078	.	-	.	gene_id "ENSG00000136861.17"; transcript_id "ENST00000360190.8"; gene_type "protein_coding"; gene_status "KNOWN"; gene_name "CDK5RAP2"; transcript_type "protein_coding"; transcript_status "KNOWN"; transcript_name "CDK5RAP2-202"; exon_number "11"; exon_id "ENSE00003576763.1"; talon_gene "27693"; talon_transcript "95259"; talon_exon "446660"; ccdsid "CCDS6823.1"; exon_status "KNOWN"; level "2"; protein_id "ENSP00000343818.4"; source "HAVANA"; tag "CCDS";
chr9	HAVANA	exon	120518427	120518645	.	-	.	gene_id "ENSG00000136861.17"; transcript_id "ENST00000360190.8"; gene_type "protein_coding"; gene_status "KNOWN"; gene_name "CDK5RAP2"; transcript_type "protein_coding"; transcript_status "KNOWN"; transcript_name "CDK5RAP2-202"; exon_number "12"; exon_id "ENSE00003672406.1"; talon_gene "27693"; talon_transcript "95259"; talon_exon "446662"; ccdsid "CCDS6823.1"; exon_status "KNOWN"; level "2"; protein_id "ENSP00000343818.4"; source "HAVANA"; tag "CCDS";
chr9	HAVANA	exon	120491307	120491477	.	-	.	gene_id "ENSG00000136861.17"; transcript_id "ENST00000360190.8"; gene_type "protein_coding"; gene_status "KNOWN"; gene_name "CDK5RAP2"; transcript_type "protein_coding"; transcript_status "KNOWN"; transcript_name "CDK5RAP2-202"; exon_number "13"; exon_id "ENSE00003584525.1"; talon_gene "27693"; talon_transcript "95259"; talon_exon "446664"; ccdsid "CCDS6823.1"; exon_status "KNOWN"; level "2"; protein_id "ENSP00000343818.4"; source "HAVANA"; tag "CCDS";
chr9	HAVANA	exon	120487294	120487437	.	-	.	gene_id "ENSG00000136861.17"; transcript_id "ENST00000360190.8"; gene_type "protein_coding"; gene_status "KNOWN"; gene_name "CDK5RAP2"; transcript_type "protein_coding"; transcript_status "KNOWN"; transcript_name "CDK5RAP2-202"; exon_number "14"; exon_id "ENSE00003684307.1"; talon_gene "27693"; talon_transcript "95259"; talon_exon "446666"; ccdsid "CCDS6823.1"; exon_status "KNOWN"; level "2"; protein_id "ENSP00000343818.4"; source "HAVANA"; tag "CCDS";
chr9	HAVANA	exon	120477350	120477450	.	-	.	gene_id "ENSG00000136861.17"; transcript_id "ENST00000360190.8"; gene_type "protein_coding"; gene_status "KNOWN"; gene_name "CDK5RAP2"; transcript_type "protein_coding"; transcript_status "KNOWN"; transcript_name "CDK5RAP2-202"; exon_number "15"; exon_id "ENSE00003539770.1"; talon_gene "27693"; talon_transcript "95259"; talon_exon "446668"; ccdsid "CCDS6823.1"; exon_status "KNOWN"; level "2"; protein_id "ENSP00000343818.4"; source "HAVANA"; tag "CCDS";
chr9	HAVANA	exon	120471748	120471878	.	-	.	gene_id "ENSG00000136861.17"; transcript_id "ENST00000360190.8"; gene_type "protein_coding"; gene_status "KNOWN"; gene_name "CDK5RAP2"; transcript_type "protein_coding"; transcript_status "KNOWN"; transcript_name "CDK5RAP2-202"; exon_number "16"; exon_id "ENSE00003538584.1"; talon_gene "27693"; talon_transcript "95259"; talon_exon "446670"; ccdsid "CCDS6823.1"; exon_status "KNOWN"; level "2"; protein_id "ENSP00000343818.4"; source "HAVANA"; tag "CCDS";
chr9	HAVANA	exon	120470111	120470220	.	-	.	gene_id "ENSG00000136861.17"; transcript_id "ENST00000360190.8"; gene_type "protein_coding"; gene_status "KNOWN"; gene_name "CDK5RAP2"; transcript_type "protein_coding"; transcript_status "KNOWN"; transcript_name "CDK5RAP2-202"; exon_number "17"; exon_id "ENSE00003507006.1"; talon_gene "27693"; talon_transcript "95259"; talon_exon "446711"; ccdsid "CCDS6823.1"; exon_status "KNOWN"; level "2"; protein_id "ENSP00000343818.4"; source "HAVANA"; tag "CCDS";
chr9	HAVANA	exon	120467860	120467997	.	-	.	gene_id "ENSG00000136861.17"; transcript_id "ENST00000360190.8"; gene_type "protein_coding"; gene_status "KNOWN"; gene_name "CDK5RAP2"; transcript_type "protein_coding"; transcript_status "KNOWN"; transcript_name "CDK5RAP2-202"; exon_number "18"; exon_id "ENSE00003580609.1"; talon_gene "27693"; talon_transcript "95259"; talon_exon "446674"; ccdsid "CCDS6823.1"; exon_status "KNOWN"; level "2"; protein_id "ENSP00000343818.4"; source "HAVANA"; tag "CCDS";
chr9	HAVANA	exon	120460572	120460667	.	-	.	gene_id "ENSG00000136861.17"; transcript_id "ENST00000360190.8"; gene_type "protein_coding"; gene_status "KNOWN"; gene_name "CDK5RAP2"; transcript_type "protein_coding"; transcript_status "KNOWN"; transcript_name "CDK5RAP2-202"; exon_number "19"; exon_id "ENSE00001226044.1"; talon_gene "27693"; talon_transcript "95259"; talon_exon "446713"; ccdsid "CCDS6823.1"; exon_status "KNOWN"; level "2"; protein_id "ENSP00000343818.4"; source "HAVANA"; tag "CCDS";
chr9	HAVANA	exon	120458450	120458622	.	-	.	gene_id "ENSG00000136861.17"; transcript_id "ENST00000360190.8"; gene_type "protein_coding"; gene_status "KNOWN"; gene_name "CDK5RAP2"; transcript_type "protein_coding"; transcript_status "KNOWN"; transcript_name "CDK5RAP2-202"; exon_number "20"; exon_id "ENSE00003647581.1"; talon_gene "27693"; talon_transcript "95259"; talon_exon "446715"; ccdsid "CCDS6823.1"; exon_status "KNOWN"; level "2"; protein_id "ENSP00000343818.4"; source "HAVANA"; tag "CCDS";
chr9	HAVANA	exon	120453456	120453873	.	-	.	gene_id "ENSG00000136861.17"; transcript_id "ENST00000360190.8"; gene_type "protein_coding"; gene_status "KNOWN"; gene_name "CDK5RAP2"; transcript_type "protein_coding"; transcript_status "KNOWN"; transcript_name "CDK5RAP2-202"; exon_number "21"; exon_id "ENSE00003596472.1"; talon_gene "27693"; talon_transcript "95259"; talon_exon "446717"; ccdsid "CCDS6823.1"; exon_status "KNOWN"; level "2"; protein_id "ENSP00000343818.4"; source "HAVANA"; tag "CCDS";
chr9	HAVANA	exon	120447895	120448126	.	-	.	gene_id "ENSG00000136861.17"; transcript_id "ENST00000360190.8"; gene_type "protein_coding"; gene_status "KNOWN"; gene_name "CDK5RAP2"; transcript_type "protein_coding"; transcript_status "KNOWN"; transcript_name "CDK5RAP2-202"; exon_number "22"; exon_id "ENSE00003654637.1"; talon_gene "27693"; talon_transcript "95259"; talon_exon "446676"; ccdsid "CCDS6823.1"; exon_status "KNOWN"; level "2"; protein_id "ENSP00000343818.4"; source "HAVANA"; tag "CCDS";
chr9	HAVANA	exon	120443620	120443742	.	-	.	gene_id "ENSG00000136861.17"; transcript_id "ENST00000360190.8"; gene_type "protein_coding"; gene_status "KNOWN"; gene_name "CDK5RAP2"; transcript_type "protein_coding"; transcript_status "KNOWN"; transcript_name "CDK5RAP2-202"; exon_number "23"; exon_id "ENSE00003689143.1"; talon_gene "27693"; talon_transcript "95259"; talon_exon "446678"; ccdsid "CCDS6823.1"; exon_status "KNOWN"; level "2"; protein_id "ENSP00000343818.4"; source "HAVANA"; tag "CCDS";
chr9	HAVANA	exon	120439399	120439972	.	-	.	gene_id "ENSG00000136861.17"; transcript_id "ENST00000360190.8"; gene_type "protein_coding"; gene_status "KNOWN"; gene_name "CDK5RAP2"; transcript_type "protein_coding"; transcript_status "KNOWN"; transcript_name "CDK5RAP2-202"; exon_number "24"; exon_id "ENSE00003683541.1"; talon_gene "27693"; talon_transcript "95259"; talon_exon "446680"; ccdsid "CCDS6823.1"; exon_status "KNOWN"; level "2"; protein_id "ENSP00000343818.4"; source "HAVANA"; tag "CCDS";
chr9	HAVANA	exon	120437295	120437527	.	-	.	gene_id "ENSG00000136861.17"; transcript_id "ENST00000360190.8"; gene_type "protein_coding"; gene_status "KNOWN"; gene_name "CDK5RAP2"; transcript_type "protein_coding"; transcript_status "KNOWN"; transcript_name "CDK5RAP2-202"; exon_number "25"; exon_id "ENSE00003540496.1"; talon_gene "27693"; talon_transcript "95259"; talon_exon "446682"; ccdsid "CCDS6823.1"; exon_status "KNOWN"; level "2"; protein_id "ENSP00000343818.4"; source "HAVANA"; tag "CCDS";
chr9	HAVANA	exon	120422693	120422741	.	-	.	gene_id "ENSG00000136861.17"; transcript_id "ENST00000360190.8"; gene_type "protein_coding"; gene_status "KNOWN"; gene_name "CDK5RAP2"; transcript_type "protein_coding"; transcript_status "KNOWN"; transcript_name "CDK5RAP2-202"; exon_number "26"; exon_id "ENSE00003669943.1"; talon_gene "27693"; talon_transcript "95259"; talon_exon "446684"; ccdsid "CCDS6823.1"; exon_status "KNOWN"; level "2"; protein_id "ENSP00000343818.4"; source "HAVANA"; tag "CCDS";
chr9	HAVANA	exon	120419788	120419960	.	-	.	gene_id "ENSG00000136861.17"; transcript_id "ENST00000360190.8"; gene_type "protein_coding"; gene_status "KNOWN"; gene_name "CDK5RAP2"; transcript_type "protein_coding"; transcript_status "KNOWN"; transcript_name "CDK5RAP2-202"; exon_number "27"; exon_id "ENSE00003691375.1"; talon_gene "27693"; talon_transcript "95259"; talon_exon "446686"; ccdsid "CCDS6823.1"; exon_status "KNOWN"; level "2"; protein_id "ENSP00000343818.4"; source "HAVANA"; tag "CCDS";
chr9	HAVANA	exon	120415040	120415159	.	-	.	gene_id "ENSG00000136861.17"; transcript_id "ENST00000360190.8"; gene_type "protein_coding"; gene_status "KNOWN"; gene_name "CDK5RAP2"; transcript_type "protein_coding"; transcript_status "KNOWN"; transcript_name "CDK5RAP2-202"; exon_number "28"; exon_id "ENSE00003529666.1"; talon_gene "27693"; talon_transcript "95259"; talon_exon "446688"; ccdsid "CCDS6823.1"; exon_status "KNOWN"; level "2"; protein_id "ENSP00000343818.4"; source "HAVANA"; tag "CCDS";
chr9	HAVANA	exon	120411358	120411474	.	-	.	gene_id "ENSG00000136861.17"; transcript_id "ENST00000360190.8"; gene_type "protein_coding"; gene_status "KNOWN"; gene_name "CDK5RAP2"; transcript_type "protein_coding"; transcript_status "KNOWN"; transcript_name "CDK5RAP2-202"; exon_number "29"; exon_id "ENSE00003530188.1"; talon_gene "27693"; talon_transcript "95259"; talon_exon "446690"; ccdsid "CCDS6823.1"; exon_status "KNOWN"; level "2"; protein_id "ENSP00000343818.4"; source "HAVANA"; tag "CCDS";
chr9	HAVANA	exon	120409127	120409316	.	-	.	gene_id "ENSG00000136861.17"; transcript_id "ENST00000360190.8"; gene_type "protein_coding"; gene_status "KNOWN"; gene_name "CDK5RAP2"; transcript_type "protein_coding"; transcript_status "KNOWN"; transcript_name "CDK5RAP2-202"; exon_number "30"; exon_id "ENSE00003505175.1"; talon_gene "27693"; talon_transcript "95259"; talon_exon "446692"; ccdsid "CCDS6823.1"; exon_status "KNOWN"; level "2"; protein_id "ENSP00000343818.4"; source "HAVANA"; tag "CCDS";
chr9	HAVANA	exon	120408347	120408468	.	-	.	gene_id "ENSG00000136861.17"; transcript_id "ENST00000360190.8"; gene_type "protein_coding"; gene_status "KNOWN"; gene_name "CDK5RAP2"; transcript_type "protein_coding"; transcript_status "KNOWN"; transcript_name "CDK5RAP2-202"; exon_number "31"; exon_id "ENSE00003546744.1"; talon_gene "27693"; talon_transcript "95259"; talon_exon "446694"; ccdsid "CCDS6823.1"; exon_status "KNOWN"; level "2"; protein_id "ENSP00000343818.4"; source "HAVANA"; tag "CCDS";
chr9	HAVANA	exon	120404036	120404113	.	-	.	gene_id "ENSG00000136861.17"; transcript_id "ENST00000360190.8"; gene_type "protein_coding"; gene_status "KNOWN"; gene_name "CDK5RAP2"; transcript_type "protein_coding"; transcript_status "KNOWN"; transcript_name "CDK5RAP2-202"; exon_number "32"; exon_id "ENSE00003556025.1"; talon_gene "27693"; talon_transcript "95259"; talon_exon "446698"; ccdsid "CCDS6823.1"; exon_status "KNOWN"; level "2"; protein_id "ENSP00000343818.4"; source "HAVANA"; tag "CCDS";
chr9	HAVANA	exon	120402806	120403071	.	-	.	gene_id "ENSG00000136861.17"; transcript_id "ENST00000360190.8"; gene_type "protein_coding"; gene_status "KNOWN"; gene_name "CDK5RAP2"; transcript_type "protein_coding"; transcript_status "KNOWN"; transcript_name "CDK5RAP2-202"; exon_number "33"; exon_id "ENSE00003484754.1"; talon_gene "27693"; talon_transcript "95259"; talon_exon "446700"; ccdsid "CCDS6823.1"; exon_status "KNOWN"; level "2"; protein_id "ENSP00000343818.4"; source "HAVANA"; tag "CCDS";
chr9	HAVANA	exon	120400742	120400885	.	-	.	gene_id "ENSG00000136861.17"; transcript_id "ENST00000360190.8"; gene_type "protein_coding"; gene_status "KNOWN"; gene_name "CDK5RAP2"; transcript_type "protein_coding"; transcript_status "KNOWN"; transcript_name "CDK5RAP2-202"; exon_number "34"; exon_id "ENSE00003520479.1"; talon_gene "27693"; talon_transcript "95259"; talon_exon "446702"; ccdsid "CCDS6823.1"; exon_status "KNOWN"; level "2"; protein_id "ENSP00000343818.4"; source "HAVANA"; tag "CCDS";
chr9	HAVANA	exon	120394512	120394638	.	-	.	gene_id "ENSG00000136861.17"; transcript_id "ENST00000360190.8"; gene_type "protein_coding"; gene_status "KNOWN"; gene_name "CDK5RAP2"; transcript_type "protein_coding"; transcript_status "KNOWN"; transcript_name "CDK5RAP2-202"; exon_number "35"; exon_id "ENSE00003674549.1"; talon_gene "27693"; talon_transcript "95259"; talon_exon "446704"; ccdsid "CCDS6823.1"; exon_status "KNOWN"; level "2"; protein_id "ENSP00000343818.4"; source "HAVANA"; tag "CCDS";
chr9	HAVANA	exon	120389741	120389787	.	-	.	gene_id "ENSG00000136861.17"; transcript_id "ENST00000360190.8"; gene_type "protein_coding"; gene_status "KNOWN"; gene_name "CDK5RAP2"; transcript_type "protein_coding"; transcript_status "KNOWN"; transcript_name "CDK5RAP2-202"; exon_number "36"; exon_id "ENSE00003676188.1"; talon_gene "27693"; talon_transcript "95259"; talon_exon "446706"; ccdsid "CCDS6823.1"; exon_status "KNOWN"; level "2"; protein_id "ENSP00000343818.4"; source "HAVANA"; tag "CCDS";
chr9	HAVANA	exon	120388876	120389292	.	-	.	gene_id "ENSG00000136861.17"; transcript_id "ENST00000360190.8"; gene_type "protein_coding"; gene_status "KNOWN"; gene_name "CDK5RAP2"; transcript_type "protein_coding"; transcript_status "KNOWN"; transcript_name "CDK5RAP2-202"; exon_number "37"; exon_id "ENSE00001943010.1"; talon_gene "27693"; talon_transcript "95259"; talon_exon "446721"; ccdsid "CCDS43871.1"; exon_status "KNOWN"; level "2"; protein_id "ENSP00000353317.4"; source "HAVANA"; tag "CCDS";
chr9	HAVANA	transcript	120389195	120390277	.	-	.	gene_id "ENSG00000136861.17"; transcript_id "ENST00000495406.1"; gene_name "CDK5RAP2"; gene_status "KNOWN"; gene_type "protein_coding"; transcript_type "retained_intron"; transcript_status "KNOWN"; transcript_name "CDK5RAP2-219"; talon_gene "27693"; talon_transcript "95260"; havana_transcript "OTTHUMT00000055536.1"; level "2"; source "HAVANA"; transcript_support_level "2";
chr9	HAVANA	exon	120389741	120390277	.	-	.	gene_id "ENSG00000136861.17"; transcript_id "ENST00000495406.1"; gene_type "protein_coding"; gene_status "KNOWN"; gene_name "CDK5RAP2"; transcript_type "retained_intron"; transcript_status "KNOWN"; transcript_name "CDK5RAP2-219"; exon_number "1"; exon_id "ENSE00001951796.1"; talon_gene "27693"; talon_transcript "95260"; talon_exon "446722"; exon_status "KNOWN"; level "2"; source "HAVANA";
chr9	HAVANA	exon	120389195	120389292	.	-	.	gene_id "ENSG00000136861.17"; transcript_id "ENST00000495406.1"; gene_type "protein_coding"; gene_status "KNOWN"; gene_name "CDK5RAP2"; transcript_type "retained_intron"; transcript_status "KNOWN"; transcript_name "CDK5RAP2-219"; exon_number "2"; exon_id "ENSE00001924372.1"; talon_gene "27693"; talon_transcript "95260"; talon_exon "446723"; exon_status "KNOWN"; level "2"; source "HAVANA";
chr9	HAVANA	transcript	120389196	120401019	.	-	.	gene_id "ENSG00000136861.17"; transcript_id "ENST00000474262.5"; gene_name "CDK5RAP2"; gene_status "KNOWN"; gene_type "protein_coding"; transcript_type "retained_intron"; transcript_status "KNOWN"; transcript_name "CDK5RAP2-210"; talon_gene "27693"; talon_transcript "95261"; havana_transcript "OTTHUMT00000055534.1"; level "2"; source "HAVANA"; transcript_support_level "2";
chr9	HAVANA	exon	120400742	120401019	.	-	.	gene_id "ENSG00000136861.17"; transcript_id "ENST00000474262.5"; gene_type "protein_coding"; gene_status "KNOWN"; gene_name "CDK5RAP2"; transcript_type "retained_intron"; transcript_status "KNOWN"; transcript_name "CDK5RAP2-210"; exon_number "1"; exon_id "ENSE00001915609.1"; talon_gene "27693"; talon_transcript "95261"; talon_exon "446724"; exon_status "KNOWN"; level "2"; source "HAVANA";
chr9	HAVANA	exon	120394512	120394638	.	-	.	gene_id "ENSG00000136861.17"; transcript_id "ENST00000474262.5"; gene_type "protein_coding"; gene_status "KNOWN"; gene_name "CDK5RAP2"; transcript_type "retained_intron"; transcript_status "KNOWN"; transcript_name "CDK5RAP2-210"; exon_number "2"; exon_id "ENSE00003674549.1"; talon_gene "27693"; talon_transcript "95261"; talon_exon "446704"; ccdsid "CCDS6823.1"; exon_status "KNOWN"; level "2"; protein_id "ENSP00000343818.4"; source "HAVANA"; tag "CCDS";
chr9	HAVANA	exon	120389741	120389787	.	-	.	gene_id "ENSG00000136861.17"; transcript_id "ENST00000474262.5"; gene_type "protein_coding"; gene_status "KNOWN"; gene_name "CDK5RAP2"; transcript_type "retained_intron"; transcript_status "KNOWN"; transcript_name "CDK5RAP2-210"; exon_number "3"; exon_id "ENSE00003676188.1"; talon_gene "27693"; talon_transcript "95261"; talon_exon "446706"; ccdsid "CCDS6823.1"; exon_status "KNOWN"; level "2"; protein_id "ENSP00000343818.4"; source "HAVANA"; tag "CCDS";
chr9	HAVANA	exon	120389196	120389292	.	-	.	gene_id "ENSG00000136861.17"; transcript_id "ENST00000474262.5"; gene_type "protein_coding"; gene_status "KNOWN"; gene_name "CDK5RAP2"; transcript_type "retained_intron"; transcript_status "KNOWN"; transcript_name "CDK5RAP2-210"; exon_number "4"; exon_id "ENSE00001849521.1"; talon_gene "27693"; talon_transcript "95261"; talon_exon "446725"; exon_status "KNOWN"; level "2"; protein_id "ENSP00000419265.1"; source "HAVANA";
chr9	HAVANA	transcript	120389199	120403662	.	-	.	gene_id "ENSG00000136861.17"; transcript_id "ENST00000484546.1"; gene_name "CDK5RAP2"; gene_status "KNOWN"; gene_type "protein_coding"; transcript_type "retained_intron"; transcript_status "KNOWN"; transcript_name "CDK5RAP2-217"; talon_gene "27693"; talon_transcript "95267"; havana_transcript "OTTHUMT00000055531.1"; level "2"; source "HAVANA"; transcript_support_level "1";
chr9	HAVANA	exon	120402806	120403662	.	-	.	gene_id "ENSG00000136861.17"; transcript_id "ENST00000484546.1"; gene_type "protein_coding"; gene_status "KNOWN"; gene_name "CDK5RAP2"; transcript_type "retained_intron"; transcript_status "KNOWN"; transcript_name "CDK5RAP2-217"; exon_number "1"; exon_id "ENSE00001954919.1"; talon_gene "27693"; talon_transcript "95267"; talon_exon "446742"; exon_status "KNOWN"; level "2"; source "HAVANA";
chr9	HAVANA	exon	120400742	120400885	.	-	.	gene_id "ENSG00000136861.17"; transcript_id "ENST00000484546.1"; gene_type "protein_coding"; gene_status "KNOWN"; gene_name "CDK5RAP2"; transcript_type "retained_intron"; transcript_status "KNOWN"; transcript_name "CDK5RAP2-217"; exon_number "2"; exon_id "ENSE00003520479.1"; talon_gene "27693"; talon_transcript "95267"; talon_exon "446702"; ccdsid "CCDS6823.1"; exon_status "KNOWN"; level "2"; protein_id "ENSP00000343818.4"; source "HAVANA"; tag "CCDS";
chr9	HAVANA	exon	120394512	120394638	.	-	.	gene_id "ENSG00000136861.17"; transcript_id "ENST00000484546.1"; gene_type "protein_coding"; gene_status "KNOWN"; gene_name "CDK5RAP2"; transcript_type "retained_intron"; transcript_status "KNOWN"; transcript_name "CDK5RAP2-217"; exon_number "3"; exon_id "ENSE00003674549.1"; talon_gene "27693"; talon_transcript "95267"; talon_exon "446704"; ccdsid "CCDS6823.1"; exon_status "KNOWN"; level "2"; protein_id "ENSP00000343818.4"; source "HAVANA"; tag "CCDS";
chr9	HAVANA	exon	120389741	120389787	.	-	.	gene_id "ENSG00000136861.17"; transcript_id "ENST00000484546.1"; gene_type "protein_coding"; gene_status "KNOWN"; gene_name "CDK5RAP2"; transcript_type "retained_intron"; transcript_status "KNOWN"; transcript_name "CDK5RAP2-217"; exon_number "4"; exon_id "ENSE00003676188.1"; talon_gene "27693"; talon_transcript "95267"; talon_exon "446706"; ccdsid "CCDS6823.1"; exon_status "KNOWN"; level "2"; protein_id "ENSP00000343818.4"; source "HAVANA"; tag "CCDS";
chr9	HAVANA	exon	120389199	120389292	.	-	.	gene_id "ENSG00000136861.17"; transcript_id "ENST00000484546.1"; gene_type "protein_coding"; gene_status "KNOWN"; gene_name "CDK5RAP2"; transcript_type "retained_intron"; transcript_status "KNOWN"; transcript_name "CDK5RAP2-217"; exon_number "5"; exon_id "ENSE00001929643.1"; talon_gene "27693"; talon_transcript "95267"; talon_exon "446739"; exon_status "KNOWN"; level "2"; source "HAVANA";
chr9	HAVANA	gene	120756974	120793382	.	-	.	gene_id "ENSG00000119402.16"; gene_name "FBXW2"; gene_status "KNOWN"; gene_type "protein_coding"; talon_gene "27696"; havana_gene "OTTHUMG00000020576.3"; level "2";
chr9	HAVANA	transcript	120756974	120793412	.	-	.	gene_id "ENSG00000119402.16"; transcript_id "ENST00000608872.5"; gene_name "FBXW2"; gene_status "KNOWN"; gene_type "protein_coding"; transcript_type "protein_coding"; transcript_status "KNOWN"; transcript_name "FBXW2-205"; talon_gene "27696"; talon_transcript "95279"; ccdsid "CCDS43872.1"; havana_transcript "OTTHUMT00000053834.2"; level "2"; protein_id "ENSP00000476369.1"; source "HAVANA"; tag "CCDS"; transcript_support_level "1";
chr9	HAVANA	exon	120793354	120793412	.	-	.	gene_id "ENSG00000119402.16"; transcript_id "ENST00000608872.5"; gene_type "protein_coding"; gene_status "KNOWN"; gene_name "FBXW2"; transcript_type "protein_coding"; transcript_status "KNOWN"; transcript_name "FBXW2-205"; exon_number "1"; exon_id "ENSE00001413823.3"; talon_gene "27696"; talon_transcript "95279"; talon_exon "446786"; ccdsid "CCDS43872.1"; exon_status "KNOWN"; level "2"; protein_id "ENSP00000476369.1"; source "HAVANA"; tag "CCDS";
chr9	HAVANA	exon	120793149	120793257	.	-	.	gene_id "ENSG00000119402.16"; transcript_id "ENST00000608872.5"; gene_type "protein_coding"; gene_status "KNOWN"; gene_name "FBXW2"; transcript_type "protein_coding"; transcript_status "KNOWN"; transcript_name "FBXW2-205"; exon_number "2"; exon_id "ENSE00001016475.3"; talon_gene "27696"; talon_transcript "95279"; talon_exon "446788"; ccdsid "CCDS43872.1"; exon_status "KNOWN"; level "2"; protein_id "ENSP00000476369.1"; source "HAVANA"; tag "CCDS";
chr9	HAVANA	exon	120787769	120788278	.	-	.	gene_id "ENSG00000119402.16"; transcript_id "ENST00000608872.5"; gene_type "protein_coding"; gene_status "KNOWN"; gene_name "FBXW2"; transcript_type "protein_coding"; transcript_status "KNOWN"; transcript_name "FBXW2-205"; exon_number "3"; exon_id "ENSE00003573729.1"; talon_gene "27696"; talon_transcript "95279"; talon_exon "446790"; ccdsid "CCDS43872.1"; exon_status "KNOWN"; level "2"; protein_id "ENSP00000476369.1"; source "HAVANA"; tag "CCDS";
chr9	HAVANA	exon	120778351	120778545	.	-	.	gene_id "ENSG00000119402.16"; transcript_id "ENST00000608872.5"; gene_type "protein_coding"; gene_status "KNOWN"; gene_name "FBXW2"; transcript_type "protein_coding"; transcript_status "KNOWN"; transcript_name "FBXW2-205"; exon_number "4"; exon_id "ENSE00003495122.1"; talon_gene "27696"; talon_transcript "95279"; talon_exon "446792"; ccdsid "CCDS43872.1"; exon_status "KNOWN"; level "2"; protein_id "ENSP00000476369.1"; source "HAVANA"; tag "CCDS";
chr9	HAVANA	exon	120776093	120776226	.	-	.	gene_id "ENSG00000119402.16"; transcript_id "ENST00000608872.5"; gene_type "protein_coding"; gene_status "KNOWN"; gene_name "FBXW2"; transcript_type "protein_coding"; transcript_status "KNOWN"; transcript_name "FBXW2-205"; exon_number "5"; exon_id "ENSE00001231662.2"; talon_gene "27696"; talon_transcript "95279"; talon_exon "446794"; ccdsid "CCDS43872.1"; exon_status "KNOWN"; level "2"; protein_id "ENSP00000476369.1"; source "HAVANA"; tag "CCDS";
chr9	HAVANA	exon	120772754	120772840	.	-	.	gene_id "ENSG00000119402.16"; transcript_id "ENST00000608872.5"; gene_type "protein_coding"; gene_status "KNOWN"; gene_name "FBXW2"; transcript_type "protein_coding"; transcript_status "KNOWN"; transcript_name "FBXW2-205"; exon_number "6"; exon_id "ENSE00003533860.1"; talon_gene "27696"; talon_transcript "95279"; talon_exon "446781"; ccdsid "CCDS43872.1"; exon_status "KNOWN"; level "2"; protein_id "ENSP00000476369.1"; source "HAVANA"; tag "CCDS";
chr9	HAVANA	exon	120771348	120771517	.	-	.	gene_id "ENSG00000119402.16"; transcript_id "ENST00000608872.5"; gene_type "protein_coding"; gene_status "KNOWN"; gene_name "FBXW2"; transcript_type "protein_coding"; transcript_status "KNOWN"; transcript_name "FBXW2-205"; exon_number "7"; exon_id "ENSE00003535134.1"; talon_gene "27696"; talon_transcript "95279"; talon_exon "446783"; ccdsid "CCDS43872.1"; exon_status "KNOWN"; level "2"; protein_id "ENSP00000476369.1"; source "HAVANA"; tag "CCDS";
chr9	HAVANA	exon	120756974	120764847	.	-	.	gene_id "ENSG00000119402.16"; transcript_id "ENST00000608872.5"; gene_type "protein_coding"; gene_status "KNOWN"; gene_name "FBXW2"; transcript_type "protein_coding"; transcript_status "KNOWN"; transcript_name "FBXW2-205"; exon_number "8"; exon_id "ENSE00003706883.1"; talon_gene "27696"; talon_transcript "95279"; talon_exon "446796"; ccdsid "CCDS43872.1"; exon_status "KNOWN"; level "2"; protein_id "ENSP00000476369.1"; source "HAVANA"; tag "CCDS";
chr9	TALON	transcript	120762974	120793382	.	-	.	gene_id "ENSG00000119402.16"; transcript_id "ENCODEHT000587050"; gene_name "FBXW2"; gene_status "KNOWN"; gene_type "protein_coding"; transcript_status "NOVEL"; transcript_name "ENCODEHT000587050"; talon_gene "27696"; talon_transcript "587050"; NIC_transcript "TRUE";
chr9	TALON	exon	120793360	120793382	.	-	.	gene_id "ENSG00000119402.16"; transcript_id "ENCODEHT000587050"; gene_type "protein_coding"; gene_status "KNOWN"; gene_name "FBXW2"; transcript_status "NOVEL"; transcript_name "ENCODEHT000587050"; exon_number "1"; exon_id "1372039"; talon_gene "27696"; talon_transcript "587050"; talon_exon "1372039"; exon_status "NOVEL";
chr9	HAVANA	exon	120793149	120793257	.	-	.	gene_id "ENSG00000119402.16"; transcript_id "ENCODEHT000587050"; gene_type "protein_coding"; gene_status "KNOWN"; gene_name "FBXW2"; transcript_status "NOVEL"; transcript_name "ENCODEHT000587050"; exon_number "2"; exon_id "ENSE00001016475.3"; talon_gene "27696"; talon_transcript "587050"; talon_exon "446788"; ccdsid "CCDS43872.1"; exon_status "KNOWN"; level "2"; protein_id "ENSP00000476369.1"; source "HAVANA"; tag "CCDS";
chr9	HAVANA	exon	120787769	120788278	.	-	.	gene_id "ENSG00000119402.16"; transcript_id "ENCODEHT000587050"; gene_type "protein_coding"; gene_status "KNOWN"; gene_name "FBXW2"; transcript_status "NOVEL"; transcript_name "ENCODEHT000587050"; exon_number "3"; exon_id "ENSE00003573729.1"; talon_gene "27696"; talon_transcript "587050"; talon_exon "446790"; ccdsid "CCDS43872.1"; exon_status "KNOWN"; level "2"; protein_id "ENSP00000476369.1"; source "HAVANA"; tag "CCDS";
chr9	HAVANA	exon	120778351	120778545	.	-	.	gene_id "ENSG00000119402.16"; transcript_id "ENCODEHT000587050"; gene_type "protein_coding"; gene_status "KNOWN"; gene_name "FBXW2"; transcript_status "NOVEL"; transcript_name "ENCODEHT000587050"; exon_number "4"; exon_id "ENSE00003495122.1"; talon_gene "27696"; talon_transcript "587050"; talon_exon "446792"; ccdsid "CCDS43872.1"; exon_status "KNOWN"; level "2"; protein_id "ENSP00000476369.1"; source "HAVANA"; tag "CCDS";
chr9	HAVANA	exon	120776093	120776226	.	-	.	gene_id "ENSG00000119402.16"; transcript_id "ENCODEHT000587050"; gene_type "protein_coding"; gene_status "KNOWN"; gene_name "FBXW2"; transcript_status "NOVEL"; transcript_name "ENCODEHT000587050"; exon_number "5"; exon_id "ENSE00001231662.2"; talon_gene "27696"; talon_transcript "587050"; talon_exon "446794"; ccdsid "CCDS43872.1"; exon_status "KNOWN"; level "2"; protein_id "ENSP00000476369.1"; source "HAVANA"; tag "CCDS";
chr9	HAVANA	exon	120772754	120772840	.	-	.	gene_id "ENSG00000119402.16"; transcript_id "ENCODEHT000587050"; gene_type "protein_coding"; gene_status "KNOWN"; gene_name "FBXW2"; transcript_status "NOVEL"; transcript_name "ENCODEHT000587050"; exon_number "6"; exon_id "ENSE00003533860.1"; talon_gene "27696"; talon_transcript "587050"; talon_exon "446781"; ccdsid "CCDS43872.1"; exon_status "KNOWN"; level "2"; protein_id "ENSP00000476369.1"; source "HAVANA"; tag "CCDS";
chr9	HAVANA	exon	120771348	120771517	.	-	.	gene_id "ENSG00000119402.16"; transcript_id "ENCODEHT000587050"; gene_type "protein_coding"; gene_status "KNOWN"; gene_name "FBXW2"; transcript_status "NOVEL"; transcript_name "ENCODEHT000587050"; exon_number "7"; exon_id "ENSE00003535134.1"; talon_gene "27696"; talon_transcript "587050"; talon_exon "446783"; ccdsid "CCDS43872.1"; exon_status "KNOWN"; level "2"; protein_id "ENSP00000476369.1"; source "HAVANA"; tag "CCDS";
chr9	TALON	exon	120762974	120764847	.	-	.	gene_id "ENSG00000119402.16"; transcript_id "ENCODEHT000587050"; gene_type "protein_coding"; gene_status "KNOWN"; gene_name "FBXW2"; transcript_status "NOVEL"; transcript_name "ENCODEHT000587050"; exon_number "8"; exon_id "1372055"; talon_gene "27696"; talon_transcript "587050"; talon_exon "1372055"; exon_status "NOVEL";
chr9	TALON	transcript	120763541	120793412	.	-	.	gene_id "ENSG00000119402.16"; transcript_id "ENCODEHT000587052"; gene_name "FBXW2"; gene_status "KNOWN"; gene_type "protein_coding"; transcript_status "NOVEL"; transcript_name "ENCODEHT000587052"; talon_gene "27696"; talon_transcript "587052"; NIC_transcript "TRUE";
chr9	HAVANA	exon	120793354	120793412	.	-	.	gene_id "ENSG00000119402.16"; transcript_id "ENCODEHT000587052"; gene_type "protein_coding"; gene_status "KNOWN"; gene_name "FBXW2"; transcript_status "NOVEL"; transcript_name "ENCODEHT000587052"; exon_number "1"; exon_id "ENSE00001413823.3"; talon_gene "27696"; talon_transcript "587052"; talon_exon "446786"; ccdsid "CCDS43872.1"; exon_status "KNOWN"; level "2"; protein_id "ENSP00000476369.1"; source "HAVANA"; tag "CCDS";
chr9	HAVANA	exon	120793149	120793257	.	-	.	gene_id "ENSG00000119402.16"; transcript_id "ENCODEHT000587052"; gene_type "protein_coding"; gene_status "KNOWN"; gene_name "FBXW2"; transcript_status "NOVEL"; transcript_name "ENCODEHT000587052"; exon_number "2"; exon_id "ENSE00001016475.3"; talon_gene "27696"; talon_transcript "587052"; talon_exon "446788"; ccdsid "CCDS43872.1"; exon_status "KNOWN"; level "2"; protein_id "ENSP00000476369.1"; source "HAVANA"; tag "CCDS";
chr9	HAVANA	exon	120787769	120788186	.	-	.	gene_id "ENSG00000119402.16"; transcript_id "ENCODEHT000587052"; gene_type "protein_coding"; gene_status "KNOWN"; gene_name "FBXW2"; transcript_status "NOVEL"; transcript_name "ENCODEHT000587052"; exon_number "3"; exon_id "ENSE00001726251.1"; talon_gene "27696"; talon_transcript "587052"; talon_exon "446799"; exon_status "KNOWN"; level "2"; protein_id "ENSP00000398662.1"; source "HAVANA"; tag "cds_end_NF";
chr9	HAVANA	exon	120778351	120778545	.	-	.	gene_id "ENSG00000119402.16"; transcript_id "ENCODEHT000587052"; gene_type "protein_coding"; gene_status "KNOWN"; gene_name "FBXW2"; transcript_status "NOVEL"; transcript_name "ENCODEHT000587052"; exon_number "4"; exon_id "ENSE00003495122.1"; talon_gene "27696"; talon_transcript "587052"; talon_exon "446792"; ccdsid "CCDS43872.1"; exon_status "KNOWN"; level "2"; protein_id "ENSP00000476369.1"; source "HAVANA"; tag "CCDS";
chr9	HAVANA	exon	120776093	120776226	.	-	.	gene_id "ENSG00000119402.16"; transcript_id "ENCODEHT000587052"; gene_type "protein_coding"; gene_status "KNOWN"; gene_name "FBXW2"; transcript_status "NOVEL"; transcript_name "ENCODEHT000587052"; exon_number "5"; exon_id "ENSE00001231662.2"; talon_gene "27696"; talon_transcript "587052"; talon_exon "446794"; ccdsid "CCDS43872.1"; exon_status "KNOWN"; level "2"; protein_id "ENSP00000476369.1"; source "HAVANA"; tag "CCDS";
chr9	HAVANA	exon	120772754	120772840	.	-	.	gene_id "ENSG00000119402.16"; transcript_id "ENCODEHT000587052"; gene_type "protein_coding"; gene_status "KNOWN"; gene_name "FBXW2"; transcript_status "NOVEL"; transcript_name "ENCODEHT000587052"; exon_number "6"; exon_id "ENSE00003533860.1"; talon_gene "27696"; talon_transcript "587052"; talon_exon "446781"; ccdsid "CCDS43872.1"; exon_status "KNOWN"; level "2"; protein_id "ENSP00000476369.1"; source "HAVANA"; tag "CCDS";
chr9	HAVANA	exon	120771348	120771517	.	-	.	gene_id "ENSG00000119402.16"; transcript_id "ENCODEHT000587052"; gene_type "protein_coding"; gene_status "KNOWN"; gene_name "FBXW2"; transcript_status "NOVEL"; transcript_name "ENCODEHT000587052"; exon_number "7"; exon_id "ENSE00003535134.1"; talon_gene "27696"; talon_transcript "587052"; talon_exon "446783"; ccdsid "CCDS43872.1"; exon_status "KNOWN"; level "2"; protein_id "ENSP00000476369.1"; source "HAVANA"; tag "CCDS";
chr9	TALON	exon	120763541	120764847	.	-	.	gene_id "ENSG00000119402.16"; transcript_id "ENCODEHT000587052"; gene_type "protein_coding"; gene_status "KNOWN"; gene_name "FBXW2"; transcript_status "NOVEL"; transcript_name "ENCODEHT000587052"; exon_number "8"; exon_id "1372059"; talon_gene "27696"; talon_transcript "587052"; talon_exon "1372059"; exon_status "NOVEL";
chr9	TALON	transcript	120763541	120793367	.	-	.	gene_id "ENSG00000119402.16"; transcript_id "ENCODEHT000587053"; gene_name "FBXW2"; gene_status "KNOWN"; gene_type "protein_coding"; transcript_status "NOVEL"; transcript_name "ENCODEHT000587053"; talon_gene "27696"; talon_transcript "587053"; ISM-suffix_to_IDs "95279,587050"; ISM-suffix_transcript "TRUE"; ISM_to_IDs "95279,587050"; ISM_transcript "TRUE";
chr9	HAVANA	exon	120793149	120793367	.	-	.	gene_id "ENSG00000119402.16"; transcript_id "ENCODEHT000587053"; gene_type "protein_coding"; gene_status "KNOWN"; gene_name "FBXW2"; transcript_status "NOVEL"; transcript_name "ENCODEHT000587053"; exon_number "1"; exon_id "ENSE00001852945.1"; talon_gene "27696"; talon_transcript "587053"; talon_exon "446801"; exon_status "KNOWN"; level "2"; source "HAVANA";
chr9	HAVANA	exon	120787769	120788278	.	-	.	gene_id "ENSG00000119402.16"; transcript_id "ENCODEHT000587053"; gene_type "protein_coding"; gene_status "KNOWN"; gene_name "FBXW2"; transcript_status "NOVEL"; transcript_name "ENCODEHT000587053"; exon_number "2"; exon_id "ENSE00003573729.1"; talon_gene "27696"; talon_transcript "587053"; talon_exon "446790"; ccdsid "CCDS43872.1"; exon_status "KNOWN"; level "2"; protein_id "ENSP00000476369.1"; source "HAVANA"; tag "CCDS";
chr9	HAVANA	exon	120778351	120778545	.	-	.	gene_id "ENSG00000119402.16"; transcript_id "ENCODEHT000587053"; gene_type "protein_coding"; gene_status "KNOWN"; gene_name "FBXW2"; transcript_status "NOVEL"; transcript_name "ENCODEHT000587053"; exon_number "3"; exon_id "ENSE00003495122.1"; talon_gene "27696"; talon_transcript "587053"; talon_exon "446792"; ccdsid "CCDS43872.1"; exon_status "KNOWN"; level "2"; protein_id "ENSP00000476369.1"; source "HAVANA"; tag "CCDS";
chr9	HAVANA	exon	120776093	120776226	.	-	.	gene_id "ENSG00000119402.16"; transcript_id "ENCODEHT000587053"; gene_type "protein_coding"; gene_status "KNOWN"; gene_name "FBXW2"; transcript_status "NOVEL"; transcript_name "ENCODEHT000587053"; exon_number "4"; exon_id "ENSE00001231662.2"; talon_gene "27696"; talon_transcript "587053"; talon_exon "446794"; ccdsid "CCDS43872.1"; exon_status "KNOWN"; level "2"; protein_id "ENSP00000476369.1"; source "HAVANA"; tag "CCDS";
chr9	HAVANA	exon	120772754	120772840	.	-	.	gene_id "ENSG00000119402.16"; transcript_id "ENCODEHT000587053"; gene_type "protein_coding"; gene_status "KNOWN"; gene_name "FBXW2"; transcript_status "NOVEL"; transcript_name "ENCODEHT000587053"; exon_number "5"; exon_id "ENSE00003533860.1"; talon_gene "27696"; talon_transcript "587053"; talon_exon "446781"; ccdsid "CCDS43872.1"; exon_status "KNOWN"; level "2"; protein_id "ENSP00000476369.1"; source "HAVANA"; tag "CCDS";
chr9	HAVANA	exon	120771348	120771517	.	-	.	gene_id "ENSG00000119402.16"; transcript_id "ENCODEHT000587053"; gene_type "protein_coding"; gene_status "KNOWN"; gene_name "FBXW2"; transcript_status "NOVEL"; transcript_name "ENCODEHT000587053"; exon_number "6"; exon_id "ENSE00003535134.1"; talon_gene "27696"; talon_transcript "587053"; talon_exon "446783"; ccdsid "CCDS43872.1"; exon_status "KNOWN"; level "2"; protein_id "ENSP00000476369.1"; source "HAVANA"; tag "CCDS";
chr9	TALON	exon	120763541	120764847	.	-	.	gene_id "ENSG00000119402.16"; transcript_id "ENCODEHT000587053"; gene_type "protein_coding"; gene_status "KNOWN"; gene_name "FBXW2"; transcript_status "NOVEL"; transcript_name "ENCODEHT000587053"; exon_number "7"; exon_id "1372059"; talon_gene "27696"; talon_transcript "587053"; talon_exon "1372059"; exon_status "NOVEL";
chr9	TALON	transcript	120764024	120793367	.	-	.	gene_id "ENSG00000119402.16"; transcript_id "ENCODEHT000587058"; gene_name "FBXW2"; gene_status "KNOWN"; gene_type "protein_coding"; transcript_status "NOVEL"; transcript_name "ENCODEHT000587058"; talon_gene "27696"; talon_transcript "587058"; ISM-suffix_to_IDs "587052,587057"; ISM-suffix_transcript "TRUE"; ISM_to_IDs "587052,587057"; ISM_transcript "TRUE";
chr9	HAVANA	exon	120793149	120793367	.	-	.	gene_id "ENSG00000119402.16"; transcript_id "ENCODEHT000587058"; gene_type "protein_coding"; gene_status "KNOWN"; gene_name "FBXW2"; transcript_status "NOVEL"; transcript_name "ENCODEHT000587058"; exon_number "1"; exon_id "ENSE00001852945.1"; talon_gene "27696"; talon_transcript "587058"; talon_exon "446801"; exon_status "KNOWN"; level "2"; source "HAVANA";
chr9	HAVANA	exon	120787769	120788186	.	-	.	gene_id "ENSG00000119402.16"; transcript_id "ENCODEHT000587058"; gene_type "protein_coding"; gene_status "KNOWN"; gene_name "FBXW2"; transcript_status "NOVEL"; transcript_name "ENCODEHT000587058"; exon_number "2"; exon_id "ENSE00001726251.1"; talon_gene "27696"; talon_transcript "587058"; talon_exon "446799"; exon_status "KNOWN"; level "2"; protein_id "ENSP00000398662.1"; source "HAVANA"; tag "cds_end_NF";
chr9	HAVANA	exon	120778351	120778545	.	-	.	gene_id "ENSG00000119402.16"; transcript_id "ENCODEHT000587058"; gene_type "protein_coding"; gene_status "KNOWN"; gene_name "FBXW2"; transcript_status "NOVEL"; transcript_name "ENCODEHT000587058"; exon_number "3"; exon_id "ENSE00003495122.1"; talon_gene "27696"; talon_transcript "587058"; talon_exon "446792"; ccdsid "CCDS43872.1"; exon_status "KNOWN"; level "2"; protein_id "ENSP00000476369.1"; source "HAVANA"; tag "CCDS";
chr9	HAVANA	exon	120776093	120776226	.	-	.	gene_id "ENSG00000119402.16"; transcript_id "ENCODEHT000587058"; gene_type "protein_coding"; gene_status "KNOWN"; gene_name "FBXW2"; transcript_status "NOVEL"; transcript_name "ENCODEHT000587058"; exon_number "4"; exon_id "ENSE00001231662.2"; talon_gene "27696"; talon_transcript "587058"; talon_exon "446794"; ccdsid "CCDS43872.1"; exon_status "KNOWN"; level "2"; protein_id "ENSP00000476369.1"; source "HAVANA"; tag "CCDS";
chr9	HAVANA	exon	120772754	120772840	.	-	.	gene_id "ENSG00000119402.16"; transcript_id "ENCODEHT000587058"; gene_type "protein_coding"; gene_status "KNOWN"; gene_name "FBXW2"; transcript_status "NOVEL"; transcript_name "ENCODEHT000587058"; exon_number "5"; exon_id "ENSE00003533860.1"; talon_gene "27696"; talon_transcript "587058"; talon_exon "446781"; ccdsid "CCDS43872.1"; exon_status "KNOWN"; level "2"; protein_id "ENSP00000476369.1"; source "HAVANA"; tag "CCDS";
chr9	HAVANA	exon	120771348	120771517	.	-	.	gene_id "ENSG00000119402.16"; transcript_id "ENCODEHT000587058"; gene_type "protein_coding"; gene_status "KNOWN"; gene_name "FBXW2"; transcript_status "NOVEL"; transcript_name "ENCODEHT000587058"; exon_number "6"; exon_id "ENSE00003535134.1"; talon_gene "27696"; talon_transcript "587058"; talon_exon "446783"; ccdsid "CCDS43872.1"; exon_status "KNOWN"; level "2"; protein_id "ENSP00000476369.1"; source "HAVANA"; tag "CCDS";
chr9	TALON	exon	120764024	120764847	.	-	.	gene_id "ENSG00000119402.16"; transcript_id "ENCODEHT000587058"; gene_type "protein_coding"; gene_status "KNOWN"; gene_name "FBXW2"; transcript_status "NOVEL"; transcript_name "ENCODEHT000587058"; exon_number "7"; exon_id "1372062"; talon_gene "27696"; talon_transcript "587058"; talon_exon "1372062"; exon_status "NOVEL";
chr9	TALON	transcript	120764287	120793382	.	-	.	gene_id "ENSG00000119402.16"; transcript_id "ENCODEHT000587096"; gene_name "FBXW2"; gene_status "KNOWN"; gene_type "protein_coding"; transcript_status "NOVEL"; transcript_name "ENCODEHT000587096"; talon_gene "27696"; talon_transcript "587096"; NIC_transcript "TRUE";
chr9	TALON	exon	120793360	120793382	.	-	.	gene_id "ENSG00000119402.16"; transcript_id "ENCODEHT000587096"; gene_type "protein_coding"; gene_status "KNOWN"; gene_name "FBXW2"; transcript_status "NOVEL"; transcript_name "ENCODEHT000587096"; exon_number "1"; exon_id "1372039"; talon_gene "27696"; talon_transcript "587096"; talon_exon "1372039"; exon_status "NOVEL";
chr9	HAVANA	exon	120793149	120793257	.	-	.	gene_id "ENSG00000119402.16"; transcript_id "ENCODEHT000587096"; gene_type "protein_coding"; gene_status "KNOWN"; gene_name "FBXW2"; transcript_status "NOVEL"; transcript_name "ENCODEHT000587096"; exon_number "2"; exon_id "ENSE00001016475.3"; talon_gene "27696"; talon_transcript "587096"; talon_exon "446788"; ccdsid "CCDS43872.1"; exon_status "KNOWN"; level "2"; protein_id "ENSP00000476369.1"; source "HAVANA"; tag "CCDS";
chr9	HAVANA	exon	120787769	120788186	.	-	.	gene_id "ENSG00000119402.16"; transcript_id "ENCODEHT000587096"; gene_type "protein_coding"; gene_status "KNOWN"; gene_name "FBXW2"; transcript_status "NOVEL"; transcript_name "ENCODEHT000587096"; exon_number "3"; exon_id "ENSE00001726251.1"; talon_gene "27696"; talon_transcript "587096"; talon_exon "446799"; exon_status "KNOWN"; level "2"; protein_id "ENSP00000398662.1"; source "HAVANA"; tag "cds_end_NF";
chr9	HAVANA	exon	120778351	120778545	.	-	.	gene_id "ENSG00000119402.16"; transcript_id "ENCODEHT000587096"; gene_type "protein_coding"; gene_status "KNOWN"; gene_name "FBXW2"; transcript_status "NOVEL"; transcript_name "ENCODEHT000587096"; exon_number "4"; exon_id "ENSE00003495122.1"; talon_gene "27696"; talon_transcript "587096"; talon_exon "446792"; ccdsid "CCDS43872.1"; exon_status "KNOWN"; level "2"; protein_id "ENSP00000476369.1"; source "HAVANA"; tag "CCDS";
chr9	HAVANA	exon	120776093	120776226	.	-	.	gene_id "ENSG00000119402.16"; transcript_id "ENCODEHT000587096"; gene_type "protein_coding"; gene_status "KNOWN"; gene_name "FBXW2"; transcript_status "NOVEL"; transcript_name "ENCODEHT000587096"; exon_number "5"; exon_id "ENSE00001231662.2"; talon_gene "27696"; talon_transcript "587096"; talon_exon "446794"; ccdsid "CCDS43872.1"; exon_status "KNOWN"; level "2"; protein_id "ENSP00000476369.1"; source "HAVANA"; tag "CCDS";
chr9	HAVANA	exon	120772754	120772840	.	-	.	gene_id "ENSG00000119402.16"; transcript_id "ENCODEHT000587096"; gene_type "protein_coding"; gene_status "KNOWN"; gene_name "FBXW2"; transcript_status "NOVEL"; transcript_name "ENCODEHT000587096"; exon_number "6"; exon_id "ENSE00003533860.1"; talon_gene "27696"; talon_transcript "587096"; talon_exon "446781"; ccdsid "CCDS43872.1"; exon_status "KNOWN"; level "2"; protein_id "ENSP00000476369.1"; source "HAVANA"; tag "CCDS";
chr9	HAVANA	exon	120771348	120771517	.	-	.	gene_id "ENSG00000119402.16"; transcript_id "ENCODEHT000587096"; gene_type "protein_coding"; gene_status "KNOWN"; gene_name "FBXW2"; transcript_status "NOVEL"; transcript_name "ENCODEHT000587096"; exon_number "7"; exon_id "ENSE00003535134.1"; talon_gene "27696"; talon_transcript "587096"; talon_exon "446783"; ccdsid "CCDS43872.1"; exon_status "KNOWN"; level "2"; protein_id "ENSP00000476369.1"; source "HAVANA"; tag "CCDS";
chr9	TALON	exon	120764287	120764847	.	-	.	gene_id "ENSG00000119402.16"; transcript_id "ENCODEHT000587096"; gene_type "protein_coding"; gene_status "KNOWN"; gene_name "FBXW2"; transcript_status "NOVEL"; transcript_name "ENCODEHT000587096"; exon_number "8"; exon_id "1372072"; talon_gene "27696"; talon_transcript "587096"; talon_exon "1372072"; exon_status "NOVEL";
chr9	HAVANA	gene	120793551	120798632	.	+	.	gene_id "ENSG00000214654.8"; gene_name "B3GNT10"; gene_status "KNOWN"; gene_type "protein_coding"; talon_gene "27697"; havana_gene "OTTHUMG00000020574.3"; level "2";
chr9	HAVANA	transcript	120793551	120798632	.	+	.	gene_id "ENSG00000214654.8"; transcript_id "ENST00000437707.1"; gene_name "B3GNT10"; gene_status "KNOWN"; gene_type "protein_coding"; transcript_type "processed_transcript"; transcript_status "KNOWN"; transcript_name "B3GNT10-201"; talon_gene "27697"; talon_transcript "95285"; havana_transcript "OTTHUMT00000053832.2"; level "2"; source "HAVANA"; transcript_support_level "2";
chr9	HAVANA	exon	120793551	120793922	.	+	.	gene_id "ENSG00000214654.8"; transcript_id "ENST00000437707.1"; gene_type "protein_coding"; gene_status "KNOWN"; gene_name "B3GNT10"; transcript_type "processed_transcript"; transcript_status "KNOWN"; transcript_name "B3GNT10-201"; exon_number "1"; exon_id "ENSE00001729562.1"; talon_gene "27697"; talon_transcript "95285"; talon_exon "446815"; exon_status "KNOWN"; level "2"; source "HAVANA";
chr9	HAVANA	exon	120798575	120798632	.	+	.	gene_id "ENSG00000214654.8"; transcript_id "ENST00000437707.1"; gene_type "protein_coding"; gene_status "KNOWN"; gene_name "B3GNT10"; transcript_type "processed_transcript"; transcript_status "KNOWN"; transcript_name "B3GNT10-201"; exon_number "2"; exon_id "ENSE00001664315.1"; talon_gene "27697"; talon_transcript "95285"; talon_exon "446817"; exon_status "KNOWN"; level "2"; source "HAVANA";
chr9	HAVANA	gene	120812475	120812845	.	-	.	gene_id "ENSG00000270917.1"; gene_name "AL161911.1"; gene_status "KNOWN"; gene_type "processed_pseudogene"; talon_gene "27698"; havana_gene "OTTHUMG00000184660.1"; level "1"; tag "pseudo_consens";
chr9	HAVANA	transcript	120812475	120812845	.	-	.	gene_id "ENSG00000270917.1"; transcript_id "ENST00000603920.1"; gene_name "AL161911.1"; gene_status "KNOWN"; gene_type "processed_pseudogene"; transcript_type "processed_pseudogene"; transcript_status "KNOWN"; transcript_name "AL161911.1-201"; talon_gene "27698"; talon_transcript "95286"; havana_transcript "OTTHUMT00000469039.1"; level "1"; ont "PGO:0000004"; source "HAVANA"; tag "basic"; transcript_support_level "NA";
chr9	HAVANA	exon	120812475	120812845	.	-	.	gene_id "ENSG00000270917.1"; transcript_id "ENST00000603920.1"; gene_type "processed_pseudogene"; gene_status "KNOWN"; gene_name "AL161911.1"; transcript_type "processed_pseudogene"; transcript_status "KNOWN"; transcript_name "AL161911.1-201"; exon_number "1"; exon_id "ENSE00003691567.1"; talon_gene "27698"; talon_transcript "95286"; talon_exon "446818"; exon_status "KNOWN"; level "1"; ont "PGO:0000004"; source "HAVANA"; tag "basic";
chr9	HAVANA	gene	120816053	120842882	.	-	.	gene_id "ENSG00000095261.13"; gene_name "PSMD5"; gene_status "KNOWN"; gene_type "protein_coding"; talon_gene "27699"; havana_gene "OTTHUMG00000020573.4"; level "2";
chr9	HAVANA	transcript	120816053	120842984	.	-	.	gene_id "ENSG00000095261.13"; transcript_id "ENST00000210313.7"; gene_name "PSMD5"; gene_status "KNOWN"; gene_type "protein_coding"; transcript_type "protein_coding"; transcript_status "KNOWN"; transcript_name "PSMD5-201"; talon_gene "27699"; talon_transcript "95288"; ccdsid "CCDS6824.1"; havana_transcript "OTTHUMT00000053825.2"; level "2"; protein_id "ENSP00000210313.2"; source "HAVANA"; tag "CCDS"; transcript_support_level "1";
chr9	HAVANA	exon	120842737	120842984	.	-	.	gene_id "ENSG00000095261.13"; transcript_id "ENST00000210313.7"; gene_type "protein_coding"; gene_status "KNOWN"; gene_name "PSMD5"; transcript_type "protein_coding"; transcript_status "KNOWN"; transcript_name "PSMD5-201"; exon_number "1"; exon_id "ENSE00001896328.2"; talon_gene "27699"; talon_transcript "95288"; talon_exon "446826"; ccdsid "CCDS6824.1"; exon_status "KNOWN"; level "2"; protein_id "ENSP00000210313.2"; source "HAVANA"; tag "CCDS";
chr9	HAVANA	exon	120833312	120833456	.	-	.	gene_id "ENSG00000095261.13"; transcript_id "ENST00000210313.7"; gene_type "protein_coding"; gene_status "KNOWN"; gene_name "PSMD5"; transcript_type "protein_coding"; transcript_status "KNOWN"; transcript_name "PSMD5-201"; exon_number "2"; exon_id "ENSE00003466325.1"; talon_gene "27699"; talon_transcript "95288"; talon_exon "446828"; ccdsid "CCDS6824.1"; exon_status "KNOWN"; level "2"; protein_id "ENSP00000210313.2"; source "HAVANA"; tag "CCDS";
chr9	HAVANA	exon	120831832	120831945	.	-	.	gene_id "ENSG00000095261.13"; transcript_id "ENST00000210313.7"; gene_type "protein_coding"; gene_status "KNOWN"; gene_name "PSMD5"; transcript_type "protein_coding"; transcript_status "KNOWN"; transcript_name "PSMD5-201"; exon_number "3"; exon_id "ENSE00003648374.1"; talon_gene "27699"; talon_transcript "95288"; talon_exon "446830"; ccdsid "CCDS6824.1"; exon_status "KNOWN"; level "2"; protein_id "ENSP00000210313.2"; source "HAVANA"; tag "CCDS";
chr9	HAVANA	exon	120831331	120831459	.	-	.	gene_id "ENSG00000095261.13"; transcript_id "ENST00000210313.7"; gene_type "protein_coding"; gene_status "KNOWN"; gene_name "PSMD5"; transcript_type "protein_coding"; transcript_status "KNOWN"; transcript_name "PSMD5-201"; exon_number "4"; exon_id "ENSE00001749259.1"; talon_gene "27699"; talon_transcript "95288"; talon_exon "446832"; ccdsid "CCDS6824.1"; exon_status "KNOWN"; level "2"; protein_id "ENSP00000210313.2"; source "HAVANA"; tag "CCDS";
chr9	HAVANA	exon	120829099	120829208	.	-	.	gene_id "ENSG00000095261.13"; transcript_id "ENST00000210313.7"; gene_type "protein_coding"; gene_status "KNOWN"; gene_name "PSMD5"; transcript_type "protein_coding"; transcript_status "KNOWN"; transcript_name "PSMD5-201"; exon_number "5"; exon_id "ENSE00001656052.1"; talon_gene "27699"; talon_transcript "95288"; talon_exon "446834"; ccdsid "CCDS6824.1"; exon_status "KNOWN"; level "2"; protein_id "ENSP00000210313.2"; source "HAVANA"; tag "CCDS";
chr9	HAVANA	exon	120826765	120826907	.	-	.	gene_id "ENSG00000095261.13"; transcript_id "ENST00000210313.7"; gene_type "protein_coding"; gene_status "KNOWN"; gene_name "PSMD5"; transcript_type "protein_coding"; transcript_status "KNOWN"; transcript_name "PSMD5-201"; exon_number "6"; exon_id "ENSE00001664782.1"; talon_gene "27699"; talon_transcript "95288"; talon_exon "446836"; ccdsid "CCDS6824.1"; exon_status "KNOWN"; level "2"; protein_id "ENSP00000210313.2"; source "HAVANA"; tag "CCDS";
chr9	HAVANA	exon	120824494	120824685	.	-	.	gene_id "ENSG00000095261.13"; transcript_id "ENST00000210313.7"; gene_type "protein_coding"; gene_status "KNOWN"; gene_name "PSMD5"; transcript_type "protein_coding"; transcript_status "KNOWN"; transcript_name "PSMD5-201"; exon_number "7"; exon_id "ENSE00001724122.1"; talon_gene "27699"; talon_transcript "95288"; talon_exon "446838"; ccdsid "CCDS6824.1"; exon_status "KNOWN"; level "2"; protein_id "ENSP00000210313.2"; source "HAVANA"; tag "CCDS";
chr9	HAVANA	exon	120821355	120821464	.	-	.	gene_id "ENSG00000095261.13"; transcript_id "ENST00000210313.7"; gene_type "protein_coding"; gene_status "KNOWN"; gene_name "PSMD5"; transcript_type "protein_coding"; transcript_status "KNOWN"; transcript_name "PSMD5-201"; exon_number "8"; exon_id "ENSE00001680614.1"; talon_gene "27699"; talon_transcript "95288"; talon_exon "446821"; ccdsid "CCDS6824.1"; exon_status "KNOWN"; level "2"; protein_id "ENSP00000363030.2"; source "HAVANA"; tag "cds_start_NF";
chr9	HAVANA	exon	120820839	120820979	.	-	.	gene_id "ENSG00000095261.13"; transcript_id "ENST00000210313.7"; gene_type "protein_coding"; gene_status "KNOWN"; gene_name "PSMD5"; transcript_type "protein_coding"; transcript_status "KNOWN"; transcript_name "PSMD5-201"; exon_number "9"; exon_id "ENSE00001714724.1"; talon_gene "27699"; talon_transcript "95288"; talon_exon "446823"; ccdsid "CCDS6824.1"; exon_status "KNOWN"; level "2"; protein_id "ENSP00000363030.2"; source "HAVANA"; tag "cds_start_NF";
chr9	HAVANA	exon	120816053	120818163	.	-	.	gene_id "ENSG00000095261.13"; transcript_id "ENST00000210313.7"; gene_type "protein_coding"; gene_status "KNOWN"; gene_name "PSMD5"; transcript_type "protein_coding"; transcript_status "KNOWN"; transcript_name "PSMD5-201"; exon_number "10"; exon_id "ENSE00001853489.1"; talon_gene "27699"; talon_transcript "95288"; talon_exon "446840"; ccdsid "CCDS6824.1"; exon_status "KNOWN"; level "2"; protein_id "ENSP00000210313.2"; source "HAVANA"; tag "CCDS";
chr9	TALON	transcript	120816053	120818163	.	-	.	gene_id "ENSG00000095261.13"; transcript_id "ENCODEHT000587202"; gene_name "PSMD5"; gene_status "KNOWN"; gene_type "protein_coding"; transcript_status "NOVEL"; transcript_name "ENCODEHT000587202"; talon_gene "27699"; talon_transcript "587202"; ISM_to_IDs "95288"; ISM_transcript "TRUE";
chr9	HAVANA	exon	120816053	120818163	.	-	.	gene_id "ENSG00000095261.13"; transcript_id "ENCODEHT000587202"; gene_type "protein_coding"; gene_status "KNOWN"; gene_name "PSMD5"; transcript_status "NOVEL"; transcript_name "ENCODEHT000587202"; exon_number "1"; exon_id "ENSE00001853489.1"; talon_gene "27699"; talon_transcript "587202"; talon_exon "446840"; ccdsid "CCDS6824.1"; exon_status "KNOWN"; level "2"; protein_id "ENSP00000210313.2"; source "HAVANA"; tag "CCDS";
chr9	HAVANA	transcript	120831670	120842882	.	-	.	gene_id "ENSG00000095261.13"; transcript_id "ENST00000471789.1"; gene_name "PSMD5"; gene_status "KNOWN"; gene_type "protein_coding"; transcript_type "retained_intron"; transcript_status "KNOWN"; transcript_name "PSMD5-205"; talon_gene "27699"; talon_transcript "95293"; havana_transcript "OTTHUMT00000053830.1"; level "2"; source "HAVANA"; transcript_support_level "2";
chr9	HAVANA	exon	120842737	120842882	.	-	.	gene_id "ENSG00000095261.13"; transcript_id "ENST00000471789.1"; gene_type "protein_coding"; gene_status "KNOWN"; gene_name "PSMD5"; transcript_type "retained_intron"; transcript_status "KNOWN"; transcript_name "PSMD5-205"; exon_number "1"; exon_id "ENSE00001851750.1"; talon_gene "27699"; talon_transcript "95293"; talon_exon "446852"; exon_status "KNOWN"; level "2"; source "HAVANA";
chr9	HAVANA	exon	120833312	120833456	.	-	.	gene_id "ENSG00000095261.13"; transcript_id "ENST00000471789.1"; gene_type "protein_coding"; gene_status "KNOWN"; gene_name "PSMD5"; transcript_type "retained_intron"; transcript_status "KNOWN"; transcript_name "PSMD5-205"; exon_number "2"; exon_id "ENSE00003466325.1"; talon_gene "27699"; talon_transcript "95293"; talon_exon "446828"; ccdsid "CCDS6824.1"; exon_status "KNOWN"; level "2"; protein_id "ENSP00000210313.2"; source "HAVANA"; tag "CCDS";
chr9	HAVANA	exon	120831670	120831945	.	-	.	gene_id "ENSG00000095261.13"; transcript_id "ENST00000471789.1"; gene_type "protein_coding"; gene_status "KNOWN"; gene_name "PSMD5"; transcript_type "retained_intron"; transcript_status "KNOWN"; transcript_name "PSMD5-205"; exon_number "3"; exon_id "ENSE00001849717.1"; talon_gene "27699"; talon_transcript "95293"; talon_exon "446853"; exon_status "KNOWN"; level "2"; source "HAVANA";
chr9	HAVANA	gene	120842996	120851718	.	+	.	gene_id "ENSG00000226752.9"; gene_name "CUTALP"; gene_status "KNOWN"; gene_type "transcribed_unitary_pseudogene"; talon_gene "27700"; havana_gene "OTTHUMG00000020572.6"; level "2";
chr9	HAVANA	transcript	120842996	120851440	.	+	.	gene_id "ENSG00000226752.9"; transcript_id "ENST00000640391.1"; gene_name "CUTALP"; gene_status "KNOWN"; gene_type "transcribed_unitary_pseudogene"; transcript_type "processed_transcript"; transcript_status "KNOWN"; transcript_name "CUTALP-214"; talon_gene "27700"; talon_transcript "95297"; havana_transcript "OTTHUMT00000460644.2"; level "2"; source "HAVANA"; tag "RNA_Seq_supported_only"; transcript_support_level "2";
chr9	HAVANA	exon	120842996	120843439	.	+	.	gene_id "ENSG00000226752.9"; transcript_id "ENST00000640391.1"; gene_type "transcribed_unitary_pseudogene"; gene_status "KNOWN"; gene_name "CUTALP"; transcript_type "processed_transcript"; transcript_status "KNOWN"; transcript_name "CUTALP-214"; exon_number "1"; exon_id "ENSE00003807853.1"; talon_gene "27700"; talon_transcript "95297"; talon_exon "446866"; exon_status "KNOWN"; level "2"; source "HAVANA"; tag "RNA_Seq_supported_only";
chr9	HAVANA	exon	120847294	120847353	.	+	.	gene_id "ENSG00000226752.9"; transcript_id "ENST00000640391.1"; gene_type "transcribed_unitary_pseudogene"; gene_status "KNOWN"; gene_name "CUTALP"; transcript_type "processed_transcript"; transcript_status "KNOWN"; transcript_name "CUTALP-214"; exon_number "2"; exon_id "ENSE00001610567.1"; talon_gene "27700"; talon_transcript "95297"; talon_exon "446860"; exon_status "KNOWN"; level "2"; source "HAVANA"; tag "basic";
chr9	HAVANA	exon	120851238	120851440	.	+	.	gene_id "ENSG00000226752.9"; transcript_id "ENST00000640391.1"; gene_type "transcribed_unitary_pseudogene"; gene_status "KNOWN"; gene_name "CUTALP"; transcript_type "processed_transcript"; transcript_status "KNOWN"; transcript_name "CUTALP-214"; exon_number "3"; exon_id "ENSE00003804724.1"; talon_gene "27700"; talon_transcript "95297"; talon_exon "446868"; exon_status "KNOWN"; level "2"; source "HAVANA"; tag "RNA_Seq_supported_only";
chr9	HAVANA	transcript	120843100	120852603	.	+	.	gene_id "ENSG00000226752.9"; transcript_id "ENST00000640066.1"; gene_name "CUTALP"; gene_status "KNOWN"; gene_type "transcribed_unitary_pseudogene"; transcript_type "processed_transcript"; transcript_status "KNOWN"; transcript_name "CUTALP-211"; talon_gene "27700"; talon_transcript "95298"; havana_transcript "OTTHUMT00000053821.2"; level "2"; source "HAVANA"; transcript_support_level "1";
chr9	HAVANA	exon	120843100	120843439	.	+	.	gene_id "ENSG00000226752.9"; transcript_id "ENST00000640066.1"; gene_type "transcribed_unitary_pseudogene"; gene_status "KNOWN"; gene_name "CUTALP"; transcript_type "processed_transcript"; transcript_status "KNOWN"; transcript_name "CUTALP-211"; exon_number "1"; exon_id "ENSE00003809426.1"; talon_gene "27700"; talon_transcript "95298"; talon_exon "446869"; exon_status "KNOWN"; level "2"; source "HAVANA";
chr9	HAVANA	exon	120844993	120845196	.	+	.	gene_id "ENSG00000226752.9"; transcript_id "ENST00000640066.1"; gene_type "transcribed_unitary_pseudogene"; gene_status "KNOWN"; gene_name "CUTALP"; transcript_type "processed_transcript"; transcript_status "KNOWN"; transcript_name "CUTALP-211"; exon_number "2"; exon_id "ENSE00001722842.1"; talon_gene "27700"; talon_transcript "95298"; talon_exon "446858"; exon_status "KNOWN"; level "2"; source "HAVANA"; tag "basic";
chr9	HAVANA	exon	120847294	120847353	.	+	.	gene_id "ENSG00000226752.9"; transcript_id "ENST00000640066.1"; gene_type "transcribed_unitary_pseudogene"; gene_status "KNOWN"; gene_name "CUTALP"; transcript_type "processed_transcript"; transcript_status "KNOWN"; transcript_name "CUTALP-211"; exon_number "3"; exon_id "ENSE00001610567.1"; talon_gene "27700"; talon_transcript "95298"; talon_exon "446860"; exon_status "KNOWN"; level "2"; source "HAVANA"; tag "basic";
chr9	HAVANA	exon	120851238	120852603	.	+	.	gene_id "ENSG00000226752.9"; transcript_id "ENST00000640066.1"; gene_type "transcribed_unitary_pseudogene"; gene_status "KNOWN"; gene_name "CUTALP"; transcript_type "processed_transcript"; transcript_status "KNOWN"; transcript_name "CUTALP-211"; exon_number "4"; exon_id "ENSE00003807452.1"; talon_gene "27700"; talon_transcript "95298"; talon_exon "446871"; exon_status "KNOWN"; level "2"; source "HAVANA";
chr9	HAVANA	transcript	120844300	120845276	.	+	.	gene_id "ENSG00000226752.9"; transcript_id "ENST00000458394.1"; gene_name "CUTALP"; gene_status "KNOWN"; gene_type "transcribed_unitary_pseudogene"; transcript_type "retained_intron"; transcript_status "KNOWN"; transcript_name "CUTALP-201"; talon_gene "27700"; talon_transcript "95299"; havana_transcript "OTTHUMT00000053824.1"; level "2"; source "HAVANA"; transcript_support_level "2";
chr9	HAVANA	exon	120844300	120844899	.	+	.	gene_id "ENSG00000226752.9"; transcript_id "ENST00000458394.1"; gene_type "transcribed_unitary_pseudogene"; gene_status "KNOWN"; gene_name "CUTALP"; transcript_type "retained_intron"; transcript_status "KNOWN"; transcript_name "CUTALP-201"; exon_number "1"; exon_id "ENSE00001671635.1"; talon_gene "27700"; talon_transcript "95299"; talon_exon "446872"; exon_status "KNOWN"; level "2"; source "HAVANA";
chr9	HAVANA	exon	120844993	120845276	.	+	.	gene_id "ENSG00000226752.9"; transcript_id "ENST00000458394.1"; gene_type "transcribed_unitary_pseudogene"; gene_status "KNOWN"; gene_name "CUTALP"; transcript_type "retained_intron"; transcript_status "KNOWN"; transcript_name "CUTALP-201"; exon_number "2"; exon_id "ENSE00001788692.1"; talon_gene "27700"; talon_transcript "95299"; talon_exon "446874"; exon_status "KNOWN"; level "2"; source "HAVANA";
chr9	HAVANA	transcript	120845649	120851718	.	+	.	gene_id "ENSG00000226752.9"; transcript_id "ENST00000640808.1"; gene_name "CUTALP"; gene_status "KNOWN"; gene_type "transcribed_unitary_pseudogene"; transcript_type "processed_transcript"; transcript_status "KNOWN"; transcript_name "CUTALP-216"; talon_gene "27700"; talon_transcript "95307"; havana_transcript "OTTHUMT00000053823.2"; level "2"; source "HAVANA"; transcript_support_level "3";
chr9	HAVANA	exon	120845649	120845826	.	+	.	gene_id "ENSG00000226752.9"; transcript_id "ENST00000640808.1"; gene_type "transcribed_unitary_pseudogene"; gene_status "KNOWN"; gene_name "CUTALP"; transcript_type "processed_transcript"; transcript_status "KNOWN"; transcript_name "CUTALP-216"; exon_number "1"; exon_id "ENSE00003805709.1"; talon_gene "27700"; talon_transcript "95307"; talon_exon "446899"; exon_status "KNOWN"; level "2"; source "HAVANA";
chr9	HAVANA	exon	120847294	120847353	.	+	.	gene_id "ENSG00000226752.9"; transcript_id "ENST00000640808.1"; gene_type "transcribed_unitary_pseudogene"; gene_status "KNOWN"; gene_name "CUTALP"; transcript_type "processed_transcript"; transcript_status "KNOWN"; transcript_name "CUTALP-216"; exon_number "2"; exon_id "ENSE00001610567.1"; talon_gene "27700"; talon_transcript "95307"; talon_exon "446860"; exon_status "KNOWN"; level "2"; source "HAVANA"; tag "basic";
chr9	HAVANA	exon	120851238	120851718	.	+	.	gene_id "ENSG00000226752.9"; transcript_id "ENST00000640808.1"; gene_type "transcribed_unitary_pseudogene"; gene_status "KNOWN"; gene_name "CUTALP"; transcript_type "processed_transcript"; transcript_status "KNOWN"; transcript_name "CUTALP-216"; exon_number "3"; exon_id "ENSE00003804177.1"; talon_gene "27700"; talon_transcript "95307"; talon_exon "446901"; exon_status "KNOWN"; level "2"; source "HAVANA";
chr9	HAVANA	gene	120855699	120877188	.	-	.	gene_id "ENSG00000119403.14"; gene_name "PHF19"; gene_status "KNOWN"; gene_type "protein_coding"; talon_gene "27701"; havana_gene "OTTHUMG00000020577.6"; level "2";
chr9	HAVANA	transcript	120855699	120877328	.	-	.	gene_id "ENSG00000119403.14"; transcript_id "ENST00000373896.7"; gene_name "PHF19"; gene_status "KNOWN"; gene_type "protein_coding"; transcript_type "protein_coding"; transcript_status "KNOWN"; transcript_name "PHF19-202"; talon_gene "27701"; talon_transcript "95314"; ccdsid "CCDS35116.1"; havana_transcript "OTTHUMT00000053838.3"; level "2"; protein_id "ENSP00000363003.3"; source "HAVANA"; tag "CCDS"; transcript_support_level "2";
chr9	HAVANA	exon	120877091	120877328	.	-	.	gene_id "ENSG00000119403.14"; transcript_id "ENST00000373896.7"; gene_type "protein_coding"; gene_status "KNOWN"; gene_name "PHF19"; transcript_type "protein_coding"; transcript_status "KNOWN"; transcript_name "PHF19-202"; exon_number "1"; exon_id "ENSE00001461870.2"; talon_gene "27701"; talon_transcript "95314"; talon_exon "446947"; ccdsid "CCDS35116.1"; exon_status "KNOWN"; level "2"; protein_id "ENSP00000363003.3"; source "HAVANA"; tag "CCDS";
chr9	HAVANA	exon	120874556	120874756	.	-	.	gene_id "ENSG00000119403.14"; transcript_id "ENST00000373896.7"; gene_type "protein_coding"; gene_status "KNOWN"; gene_name "PHF19"; transcript_type "protein_coding"; transcript_status "KNOWN"; transcript_name "PHF19-202"; exon_number "2"; exon_id "ENSE00003725571.1"; talon_gene "27701"; talon_transcript "95314"; talon_exon "446936"; ccdsid "CCDS75889.1"; exon_status "KNOWN"; level "2"; protein_id "ENSP00000483946.1"; source "HAVANA"; tag "CCDS";
chr9	HAVANA	exon	120873979	120874060	.	-	.	gene_id "ENSG00000119403.14"; transcript_id "ENST00000373896.7"; gene_type "protein_coding"; gene_status "KNOWN"; gene_name "PHF19"; transcript_type "protein_coding"; transcript_status "KNOWN"; transcript_name "PHF19-202"; exon_number "3"; exon_id "ENSE00001370238.1"; talon_gene "27701"; talon_transcript "95314"; talon_exon "446938"; ccdsid "CCDS75889.1"; exon_status "KNOWN"; level "2"; protein_id "ENSP00000483946.1"; source "HAVANA"; tag "CCDS";
chr9	HAVANA	exon	120870443	120870538	.	-	.	gene_id "ENSG00000119403.14"; transcript_id "ENST00000373896.7"; gene_type "protein_coding"; gene_status "KNOWN"; gene_name "PHF19"; transcript_type "protein_coding"; transcript_status "KNOWN"; transcript_name "PHF19-202"; exon_number "4"; exon_id "ENSE00001378247.1"; talon_gene "27701"; talon_transcript "95314"; talon_exon "446940"; ccdsid "CCDS75889.1"; exon_status "KNOWN"; level "2"; protein_id "ENSP00000483946.1"; source "HAVANA"; tag "CCDS";
chr9	HAVANA	exon	120869845	120869945	.	-	.	gene_id "ENSG00000119403.14"; transcript_id "ENST00000373896.7"; gene_type "protein_coding"; gene_status "KNOWN"; gene_name "PHF19"; transcript_type "protein_coding"; transcript_status "KNOWN"; transcript_name "PHF19-202"; exon_number "5"; exon_id "ENSE00001198622.1"; talon_gene "27701"; talon_transcript "95314"; talon_exon "446942"; ccdsid "CCDS75889.1"; exon_status "KNOWN"; level "2"; protein_id "ENSP00000483946.1"; source "HAVANA"; tag "CCDS";
chr9	HAVANA	exon	120869182	120869330	.	-	.	gene_id "ENSG00000119403.14"; transcript_id "ENST00000373896.7"; gene_type "protein_coding"; gene_status "KNOWN"; gene_name "PHF19"; transcript_type "protein_coding"; transcript_status "KNOWN"; transcript_name "PHF19-202"; exon_number "6"; exon_id "ENSE00001198618.1"; talon_gene "27701"; talon_transcript "95314"; talon_exon "446944"; ccdsid "CCDS75889.1"; exon_status "KNOWN"; level "2"; protein_id "ENSP00000483946.1"; source "HAVANA"; tag "CCDS";
chr9	HAVANA	exon	120866870	120866965	.	-	.	gene_id "ENSG00000119403.14"; transcript_id "ENST00000373896.7"; gene_type "protein_coding"; gene_status "KNOWN"; gene_name "PHF19"; transcript_type "protein_coding"; transcript_status "KNOWN"; transcript_name "PHF19-202"; exon_number "7"; exon_id "ENSE00003579815.1"; talon_gene "27701"; talon_transcript "95314"; talon_exon "446917"; ccdsid "CCDS75889.1"; exon_status "KNOWN"; level "2"; protein_id "ENSP00000483946.1"; source "HAVANA"; tag "CCDS";
chr9	HAVANA	exon	120866028	120866096	.	-	.	gene_id "ENSG00000119403.14"; transcript_id "ENST00000373896.7"; gene_type "protein_coding"; gene_status "KNOWN"; gene_name "PHF19"; transcript_type "protein_coding"; transcript_status "KNOWN"; transcript_name "PHF19-202"; exon_number "8"; exon_id "ENSE00003644291.1"; talon_gene "27701"; talon_transcript "95314"; talon_exon "446919"; ccdsid "CCDS75889.1"; exon_status "KNOWN"; level "2"; protein_id "ENSP00000483946.1"; source "HAVANA"; tag "CCDS";
chr9	HAVANA	exon	120865710	120865830	.	-	.	gene_id "ENSG00000119403.14"; transcript_id "ENST00000373896.7"; gene_type "protein_coding"; gene_status "KNOWN"; gene_name "PHF19"; transcript_type "protein_coding"; transcript_status "KNOWN"; transcript_name "PHF19-202"; exon_number "9"; exon_id "ENSE00003523321.1"; talon_gene "27701"; talon_transcript "95314"; talon_exon "446921"; ccdsid "CCDS75889.1"; exon_status "KNOWN"; level "2"; protein_id "ENSP00000483946.1"; source "HAVANA"; tag "CCDS";
chr9	HAVANA	exon	120864049	120864116	.	-	.	gene_id "ENSG00000119403.14"; transcript_id "ENST00000373896.7"; gene_type "protein_coding"; gene_status "KNOWN"; gene_name "PHF19"; transcript_type "protein_coding"; transcript_status "KNOWN"; transcript_name "PHF19-202"; exon_number "10"; exon_id "ENSE00003496939.1"; talon_gene "27701"; talon_transcript "95314"; talon_exon "446923"; ccdsid "CCDS75889.1"; exon_status "KNOWN"; level "2"; protein_id "ENSP00000483946.1"; source "HAVANA"; tag "CCDS";
chr9	HAVANA	exon	120862588	120862749	.	-	.	gene_id "ENSG00000119403.14"; transcript_id "ENST00000373896.7"; gene_type "protein_coding"; gene_status "KNOWN"; gene_name "PHF19"; transcript_type "protein_coding"; transcript_status "KNOWN"; transcript_name "PHF19-202"; exon_number "11"; exon_id "ENSE00003541654.1"; talon_gene "27701"; talon_transcript "95314"; talon_exon "446925"; ccdsid "CCDS75889.1"; exon_status "KNOWN"; level "2"; protein_id "ENSP00000483946.1"; source "HAVANA"; tag "CCDS";
chr9	HAVANA	exon	120861918	120862005	.	-	.	gene_id "ENSG00000119403.14"; transcript_id "ENST00000373896.7"; gene_type "protein_coding"; gene_status "KNOWN"; gene_name "PHF19"; transcript_type "protein_coding"; transcript_status "KNOWN"; transcript_name "PHF19-202"; exon_number "12"; exon_id "ENSE00003555944.1"; talon_gene "27701"; talon_transcript "95314"; talon_exon "446927"; ccdsid "CCDS75889.1"; exon_status "KNOWN"; level "2"; protein_id "ENSP00000483946.1"; source "HAVANA"; tag "CCDS";
chr9	HAVANA	exon	120861089	120861174	.	-	.	gene_id "ENSG00000119403.14"; transcript_id "ENST00000373896.7"; gene_type "protein_coding"; gene_status "KNOWN"; gene_name "PHF19"; transcript_type "protein_coding"; transcript_status "KNOWN"; transcript_name "PHF19-202"; exon_number "13"; exon_id "ENSE00003618314.1"; talon_gene "27701"; talon_transcript "95314"; talon_exon "446929"; ccdsid "CCDS75889.1"; exon_status "KNOWN"; level "2"; protein_id "ENSP00000483946.1"; source "HAVANA"; tag "CCDS";
chr9	HAVANA	exon	120860090	120860185	.	-	.	gene_id "ENSG00000119403.14"; transcript_id "ENST00000373896.7"; gene_type "protein_coding"; gene_status "KNOWN"; gene_name "PHF19"; transcript_type "protein_coding"; transcript_status "KNOWN"; transcript_name "PHF19-202"; exon_number "14"; exon_id "ENSE00003651655.1"; talon_gene "27701"; talon_transcript "95314"; talon_exon "446931"; ccdsid "CCDS75889.1"; exon_status "KNOWN"; level "2"; protein_id "ENSP00000483946.1"; source "HAVANA"; tag "CCDS";
chr9	HAVANA	exon	120855699	120858286	.	-	.	gene_id "ENSG00000119403.14"; transcript_id "ENST00000373896.7"; gene_type "protein_coding"; gene_status "KNOWN"; gene_name "PHF19"; transcript_type "protein_coding"; transcript_status "KNOWN"; transcript_name "PHF19-202"; exon_number "15"; exon_id "ENSE00001461866.3"; talon_gene "27701"; talon_transcript "95314"; talon_exon "446949"; ccdsid "CCDS35116.1"; exon_status "KNOWN"; level "2"; protein_id "ENSP00000363003.3"; source "HAVANA"; tag "CCDS";
chr9	HAVANA	transcript	120858194	120860546	.	-	.	gene_id "ENSG00000119403.14"; transcript_id "ENST00000462229.1"; gene_name "PHF19"; gene_status "KNOWN"; gene_type "protein_coding"; transcript_type "processed_transcript"; transcript_status "KNOWN"; transcript_name "PHF19-208"; talon_gene "27701"; talon_transcript "95316"; havana_transcript "OTTHUMT00000053841.2"; level "2"; source "HAVANA"; transcript_support_level "2";
chr9	HAVANA	exon	120860090	120860546	.	-	.	gene_id "ENSG00000119403.14"; transcript_id "ENST00000462229.1"; gene_type "protein_coding"; gene_status "KNOWN"; gene_name "PHF19"; transcript_type "processed_transcript"; transcript_status "KNOWN"; transcript_name "PHF19-208"; exon_number "1"; exon_id "ENSE00001902382.1"; talon_gene "27701"; talon_transcript "95316"; talon_exon "446953"; exon_status "KNOWN"; level "2"; source "HAVANA";
chr9	HAVANA	exon	120858194	120858286	.	-	.	gene_id "ENSG00000119403.14"; transcript_id "ENST00000462229.1"; gene_type "protein_coding"; gene_status "KNOWN"; gene_name "PHF19"; transcript_type "processed_transcript"; transcript_status "KNOWN"; transcript_name "PHF19-208"; exon_number "2"; exon_id "ENSE00001952147.1"; talon_gene "27701"; talon_transcript "95316"; talon_exon "446954"; exon_status "KNOWN"; level "2"; source "HAVANA";
chr9	HAVANA	transcript	120869587	120877188	.	-	.	gene_id "ENSG00000119403.14"; transcript_id "ENST00000312189.10"; gene_name "PHF19"; gene_status "KNOWN"; gene_type "protein_coding"; transcript_type "protein_coding"; transcript_status "KNOWN"; transcript_name "PHF19-201"; talon_gene "27701"; talon_transcript "95324"; ccdsid "CCDS35117.1"; havana_transcript "OTTHUMT00000053840.1"; level "2"; protein_id "ENSP00000310372.6"; source "HAVANA"; tag "CCDS"; transcript_support_level "1";
chr9	HAVANA	exon	120877091	120877188	.	-	.	gene_id "ENSG00000119403.14"; transcript_id "ENST00000312189.10"; gene_type "protein_coding"; gene_status "KNOWN"; gene_name "PHF19"; transcript_type "protein_coding"; transcript_status "KNOWN"; transcript_name "PHF19-201"; exon_number "1"; exon_id "ENSE00001883499.1"; talon_gene "27701"; talon_transcript "95324"; talon_exon "446973"; ccdsid "CCDS35117.1"; exon_status "KNOWN"; level "2"; protein_id "ENSP00000310372.6"; source "HAVANA"; tag "CCDS";
chr9	HAVANA	exon	120874556	120874756	.	-	.	gene_id "ENSG00000119403.14"; transcript_id "ENST00000312189.10"; gene_type "protein_coding"; gene_status "KNOWN"; gene_name "PHF19"; transcript_type "protein_coding"; transcript_status "KNOWN"; transcript_name "PHF19-201"; exon_number "2"; exon_id "ENSE00003725571.1"; talon_gene "27701"; talon_transcript "95324"; talon_exon "446936"; ccdsid "CCDS75889.1"; exon_status "KNOWN"; level "2"; protein_id "ENSP00000483946.1"; source "HAVANA"; tag "CCDS";
chr9	HAVANA	exon	120873979	120874060	.	-	.	gene_id "ENSG00000119403.14"; transcript_id "ENST00000312189.10"; gene_type "protein_coding"; gene_status "KNOWN"; gene_name "PHF19"; transcript_type "protein_coding"; transcript_status "KNOWN"; transcript_name "PHF19-201"; exon_number "3"; exon_id "ENSE00001370238.1"; talon_gene "27701"; talon_transcript "95324"; talon_exon "446938"; ccdsid "CCDS75889.1"; exon_status "KNOWN"; level "2"; protein_id "ENSP00000483946.1"; source "HAVANA"; tag "CCDS";
chr9	HAVANA	exon	120870443	120870538	.	-	.	gene_id "ENSG00000119403.14"; transcript_id "ENST00000312189.10"; gene_type "protein_coding"; gene_status "KNOWN"; gene_name "PHF19"; transcript_type "protein_coding"; transcript_status "KNOWN"; transcript_name "PHF19-201"; exon_number "4"; exon_id "ENSE00001378247.1"; talon_gene "27701"; talon_transcript "95324"; talon_exon "446940"; ccdsid "CCDS75889.1"; exon_status "KNOWN"; level "2"; protein_id "ENSP00000483946.1"; source "HAVANA"; tag "CCDS";
chr9	HAVANA	exon	120869587	120869945	.	-	.	gene_id "ENSG00000119403.14"; transcript_id "ENST00000312189.10"; gene_type "protein_coding"; gene_status "KNOWN"; gene_name "PHF19"; transcript_type "protein_coding"; transcript_status "KNOWN"; transcript_name "PHF19-201"; exon_number "5"; exon_id "ENSE00001198626.6"; talon_gene "27701"; talon_transcript "95324"; talon_exon "446974"; ccdsid "CCDS35117.1"; exon_status "KNOWN"; level "2"; protein_id "ENSP00000310372.6"; source "HAVANA"; tag "CCDS";
chr9	HAVANA	gene	120902393	120911513	.	-	.	gene_id "ENSG00000056558.10"; gene_name "TRAF1"; gene_status "KNOWN"; gene_type "protein_coding"; talon_gene "27702"; havana_gene "OTTHUMG00000020578.1"; level "2";
chr9	HAVANA	transcript	120902393	120928769	.	-	.	gene_id "ENSG00000056558.10"; transcript_id "ENST00000373887.7"; gene_name "TRAF1"; gene_status "KNOWN"; gene_type "protein_coding"; transcript_type "protein_coding"; transcript_status "KNOWN"; transcript_name "TRAF1-201"; talon_gene "27702"; talon_transcript "95327"; ccdsid "CCDS6825.1"; havana_transcript "OTTHUMT00000053843.1"; level "2"; protein_id "ENSP00000362994.3"; source "HAVANA"; tag "CCDS"; transcript_support_level "1";
chr9	HAVANA	exon	120926550	120928769	.	-	.	gene_id "ENSG00000056558.10"; transcript_id "ENST00000373887.7"; gene_type "protein_coding"; gene_status "KNOWN"; gene_name "TRAF1"; transcript_type "protein_coding"; transcript_status "KNOWN"; transcript_name "TRAF1-201"; exon_number "1"; exon_id "ENSE00001276511.1"; talon_gene "27702"; talon_transcript "95327"; talon_exon "446989"; ccdsid "CCDS6825.1"; exon_status "KNOWN"; level "2"; protein_id "ENSP00000362994.3"; source "HAVANA"; tag "CCDS";
chr9	ENSEMBL	exon	120925936	120926301	.	-	.	gene_id "ENSG00000056558.10"; transcript_id "ENST00000373887.7"; gene_type "protein_coding"; gene_status "KNOWN"; gene_name "TRAF1"; transcript_type "protein_coding"; transcript_status "KNOWN"; transcript_name "TRAF1-201"; exon_number "2"; exon_id "ENSE00001461854.1"; talon_gene "27702"; talon_transcript "95327"; talon_exon "446991"; ccdsid "CCDS6825.1"; exon_status "KNOWN"; level "3"; protein_id "ENSP00000443183.1"; source "ENSEMBL"; tag "CCDS";
chr9	ENSEMBL	exon	120923705	120923792	.	-	.	gene_id "ENSG00000056558.10"; transcript_id "ENST00000373887.7"; gene_type "protein_coding"; gene_status "KNOWN"; gene_name "TRAF1"; transcript_type "protein_coding"; transcript_status "KNOWN"; transcript_name "TRAF1-201"; exon_number "3"; exon_id "ENSE00000724283.1"; talon_gene "27702"; talon_transcript "95327"; talon_exon "446993"; ccdsid "CCDS6825.1"; exon_status "KNOWN"; level "3"; protein_id "ENSP00000443183.1"; source "ENSEMBL"; tag "CCDS";
chr9	HAVANA	exon	120914235	120914300	.	-	.	gene_id "ENSG00000056558.10"; transcript_id "ENST00000373887.7"; gene_type "protein_coding"; gene_status "KNOWN"; gene_name "TRAF1"; transcript_type "protein_coding"; transcript_status "KNOWN"; transcript_name "TRAF1-201"; exon_number "4"; exon_id "ENSE00003586866.1"; talon_gene "27702"; talon_transcript "95327"; talon_exon "446980"; ccdsid "CCDS6825.1"; exon_status "KNOWN"; level "2"; protein_id "ENSP00000362994.3"; source "HAVANA"; tag "CCDS";
chr9	HAVANA	exon	120913328	120913738	.	-	.	gene_id "ENSG00000056558.10"; transcript_id "ENST00000373887.7"; gene_type "protein_coding"; gene_status "KNOWN"; gene_name "TRAF1"; transcript_type "protein_coding"; transcript_status "KNOWN"; transcript_name "TRAF1-201"; exon_number "5"; exon_id "ENSE00003490173.1"; talon_gene "27702"; talon_transcript "95327"; talon_exon "446982"; ccdsid "CCDS6825.1"; exon_status "KNOWN"; level "2"; protein_id "ENSP00000362994.3"; source "HAVANA"; tag "CCDS";
chr9	HAVANA	exon	120911336	120911513	.	-	.	gene_id "ENSG00000056558.10"; transcript_id "ENST00000373887.7"; gene_type "protein_coding"; gene_status "KNOWN"; gene_name "TRAF1"; transcript_type "protein_coding"; transcript_status "KNOWN"; transcript_name "TRAF1-201"; exon_number "6"; exon_id "ENSE00000724276.1"; talon_gene "27702"; talon_transcript "95327"; talon_exon "446984"; ccdsid "CCDS6825.1"; exon_status "KNOWN"; level "2"; protein_id "ENSP00000362994.3"; source "HAVANA"; tag "CCDS";
chr9	HAVANA	exon	120909230	120909378	.	-	.	gene_id "ENSG00000056558.10"; transcript_id "ENST00000373887.7"; gene_type "protein_coding"; gene_status "KNOWN"; gene_name "TRAF1"; transcript_type "protein_coding"; transcript_status "KNOWN"; transcript_name "TRAF1-201"; exon_number "7"; exon_id "ENSE00000724273.1"; talon_gene "27702"; talon_transcript "95327"; talon_exon "446986"; ccdsid "CCDS6825.1"; exon_status "KNOWN"; level "2"; protein_id "ENSP00000362994.3"; source "HAVANA"; tag "CCDS";
chr9	HAVANA	exon	120902393	120905238	.	-	.	gene_id "ENSG00000056558.10"; transcript_id "ENST00000373887.7"; gene_type "protein_coding"; gene_status "KNOWN"; gene_name "TRAF1"; transcript_type "protein_coding"; transcript_status "KNOWN"; transcript_name "TRAF1-201"; exon_number "8"; exon_id "ENSE00001461844.3"; talon_gene "27702"; talon_transcript "95327"; talon_exon "446988"; ccdsid "CCDS6825.1"; exon_status "KNOWN"; level "2"; protein_id "ENSP00000362994.3"; source "HAVANA"; tag "CCDS";
chr9	ENSEMBL	transcript	120902393	120929173	.	-	.	gene_id "ENSG00000056558.10"; transcript_id "ENST00000540010.1"; gene_name "TRAF1"; gene_status "KNOWN"; gene_type "protein_coding"; transcript_type "protein_coding"; transcript_status "KNOWN"; transcript_name "TRAF1-202"; talon_gene "27702"; talon_transcript "95328"; ccdsid "CCDS6825.1"; level "3"; protein_id "ENSP00000443183.1"; source "ENSEMBL"; tag "CCDS"; transcript_support_level "1";
chr9	ENSEMBL	exon	120929114	120929173	.	-	.	gene_id "ENSG00000056558.10"; transcript_id "ENST00000540010.1"; gene_type "protein_coding"; gene_status "KNOWN"; gene_name "TRAF1"; transcript_type "protein_coding"; transcript_status "KNOWN"; transcript_name "TRAF1-202"; exon_number "1"; exon_id "ENSE00002303060.1"; talon_gene "27702"; talon_transcript "95328"; talon_exon "446995"; ccdsid "CCDS6825.1"; exon_status "KNOWN"; level "3"; protein_id "ENSP00000443183.1"; source "ENSEMBL"; tag "CCDS";
chr9	ENSEMBL	exon	120926550	120926688	.	-	.	gene_id "ENSG00000056558.10"; transcript_id "ENST00000540010.1"; gene_type "protein_coding"; gene_status "KNOWN"; gene_name "TRAF1"; transcript_type "protein_coding"; transcript_status "KNOWN"; transcript_name "TRAF1-202"; exon_number "2"; exon_id "ENSE00002255232.1"; talon_gene "27702"; talon_transcript "95328"; talon_exon "446997"; ccdsid "CCDS6825.1"; exon_status "KNOWN"; level "3"; protein_id "ENSP00000443183.1"; source "ENSEMBL"; tag "CCDS";
chr9	ENSEMBL	exon	120925936	120926301	.	-	.	gene_id "ENSG00000056558.10"; transcript_id "ENST00000540010.1"; gene_type "protein_coding"; gene_status "KNOWN"; gene_name "TRAF1"; transcript_type "protein_coding"; transcript_status "KNOWN"; transcript_name "TRAF1-202"; exon_number "3"; exon_id "ENSE00001461854.1"; talon_gene "27702"; talon_transcript "95328"; talon_exon "446991"; ccdsid "CCDS6825.1"; exon_status "KNOWN"; level "3"; protein_id "ENSP00000443183.1"; source "ENSEMBL"; tag "CCDS";
chr9	ENSEMBL	exon	120923705	120923792	.	-	.	gene_id "ENSG00000056558.10"; transcript_id "ENST00000540010.1"; gene_type "protein_coding"; gene_status "KNOWN"; gene_name "TRAF1"; transcript_type "protein_coding"; transcript_status "KNOWN"; transcript_name "TRAF1-202"; exon_number "4"; exon_id "ENSE00000724283.1"; talon_gene "27702"; talon_transcript "95328"; talon_exon "446993"; ccdsid "CCDS6825.1"; exon_status "KNOWN"; level "3"; protein_id "ENSP00000443183.1"; source "ENSEMBL"; tag "CCDS";
chr9	HAVANA	exon	120914235	120914300	.	-	.	gene_id "ENSG00000056558.10"; transcript_id "ENST00000540010.1"; gene_type "protein_coding"; gene_status "KNOWN"; gene_name "TRAF1"; transcript_type "protein_coding"; transcript_status "KNOWN"; transcript_name "TRAF1-202"; exon_number "5"; exon_id "ENSE00003586866.1"; talon_gene "27702"; talon_transcript "95328"; talon_exon "446980"; ccdsid "CCDS6825.1"; exon_status "KNOWN"; level "2"; protein_id "ENSP00000362994.3"; source "HAVANA"; tag "CCDS";
chr9	HAVANA	exon	120913328	120913738	.	-	.	gene_id "ENSG00000056558.10"; transcript_id "ENST00000540010.1"; gene_type "protein_coding"; gene_status "KNOWN"; gene_name "TRAF1"; transcript_type "protein_coding"; transcript_status "KNOWN"; transcript_name "TRAF1-202"; exon_number "6"; exon_id "ENSE00003490173.1"; talon_gene "27702"; talon_transcript "95328"; talon_exon "446982"; ccdsid "CCDS6825.1"; exon_status "KNOWN"; level "2"; protein_id "ENSP00000362994.3"; source "HAVANA"; tag "CCDS";
chr9	HAVANA	exon	120911336	120911513	.	-	.	gene_id "ENSG00000056558.10"; transcript_id "ENST00000540010.1"; gene_type "protein_coding"; gene_status "KNOWN"; gene_name "TRAF1"; transcript_type "protein_coding"; transcript_status "KNOWN"; transcript_name "TRAF1-202"; exon_number "7"; exon_id "ENSE00000724276.1"; talon_gene "27702"; talon_transcript "95328"; talon_exon "446984"; ccdsid "CCDS6825.1"; exon_status "KNOWN"; level "2"; protein_id "ENSP00000362994.3"; source "HAVANA"; tag "CCDS";
chr9	HAVANA	exon	120909230	120909378	.	-	.	gene_id "ENSG00000056558.10"; transcript_id "ENST00000540010.1"; gene_type "protein_coding"; gene_status "KNOWN"; gene_name "TRAF1"; transcript_type "protein_coding"; transcript_status "KNOWN"; transcript_name "TRAF1-202"; exon_number "8"; exon_id "ENSE00000724273.1"; talon_gene "27702"; talon_transcript "95328"; talon_exon "446986"; ccdsid "CCDS6825.1"; exon_status "KNOWN"; level "2"; protein_id "ENSP00000362994.3"; source "HAVANA"; tag "CCDS";
chr9	HAVANA	exon	120902393	120905238	.	-	.	gene_id "ENSG00000056558.10"; transcript_id "ENST00000540010.1"; gene_type "protein_coding"; gene_status "KNOWN"; gene_name "TRAF1"; transcript_type "protein_coding"; transcript_status "KNOWN"; transcript_name "TRAF1-202"; exon_number "9"; exon_id "ENSE00001461844.3"; talon_gene "27702"; talon_transcript "95328"; talon_exon "446988"; ccdsid "CCDS6825.1"; exon_status "KNOWN"; level "2"; protein_id "ENSP00000362994.3"; source "HAVANA"; tag "CCDS";
chr9	TALON	transcript	120902393	120913738	.	-	.	gene_id "ENSG00000056558.10"; transcript_id "ENCODEHT000587385"; gene_name "TRAF1"; gene_status "KNOWN"; gene_type "protein_coding"; transcript_status "NOVEL"; transcript_name "ENCODEHT000587385"; talon_gene "27702"; talon_transcript "587385"; ISM-suffix_to_IDs "95326,95327,95328"; ISM-suffix_transcript "TRUE"; ISM_to_IDs "95326,95327,95328,587370,587374,587378"; ISM_transcript "TRUE";
chr9	HAVANA	exon	120913328	120913738	.	-	.	gene_id "ENSG00000056558.10"; transcript_id "ENCODEHT000587385"; gene_type "protein_coding"; gene_status "KNOWN"; gene_name "TRAF1"; transcript_status "NOVEL"; transcript_name "ENCODEHT000587385"; exon_number "1"; exon_id "ENSE00003490173.1"; talon_gene "27702"; talon_transcript "587385"; talon_exon "446982"; ccdsid "CCDS6825.1"; exon_status "KNOWN"; level "2"; protein_id "ENSP00000362994.3"; source "HAVANA"; tag "CCDS";
chr9	HAVANA	exon	120911336	120911513	.	-	.	gene_id "ENSG00000056558.10"; transcript_id "ENCODEHT000587385"; gene_type "protein_coding"; gene_status "KNOWN"; gene_name "TRAF1"; transcript_status "NOVEL"; transcript_name "ENCODEHT000587385"; exon_number "2"; exon_id "ENSE00000724276.1"; talon_gene "27702"; talon_transcript "587385"; talon_exon "446984"; ccdsid "CCDS6825.1"; exon_status "KNOWN"; level "2"; protein_id "ENSP00000362994.3"; source "HAVANA"; tag "CCDS";
chr9	HAVANA	exon	120909230	120909378	.	-	.	gene_id "ENSG00000056558.10"; transcript_id "ENCODEHT000587385"; gene_type "protein_coding"; gene_status "KNOWN"; gene_name "TRAF1"; transcript_status "NOVEL"; transcript_name "ENCODEHT000587385"; exon_number "3"; exon_id "ENSE00000724273.1"; talon_gene "27702"; talon_transcript "587385"; talon_exon "446986"; ccdsid "CCDS6825.1"; exon_status "KNOWN"; level "2"; protein_id "ENSP00000362994.3"; source "HAVANA"; tag "CCDS";
chr9	HAVANA	exon	120902393	120905238	.	-	.	gene_id "ENSG00000056558.10"; transcript_id "ENCODEHT000587385"; gene_type "protein_coding"; gene_status "KNOWN"; gene_name "TRAF1"; transcript_status "NOVEL"; transcript_name "ENCODEHT000587385"; exon_number "4"; exon_id "ENSE00001461844.3"; talon_gene "27702"; talon_transcript "587385"; talon_exon "446988"; ccdsid "CCDS6825.1"; exon_status "KNOWN"; level "2"; protein_id "ENSP00000362994.3"; source "HAVANA"; tag "CCDS";
chr9	TALON	transcript	120902393	120926301	.	-	.	gene_id "ENSG00000056558.10"; transcript_id "ENCODEHT000587386"; gene_name "TRAF1"; gene_status "KNOWN"; gene_type "protein_coding"; transcript_status "NOVEL"; transcript_name "ENCODEHT000587386"; talon_gene "27702"; talon_transcript "587386"; ISM-prefix_to_IDs "587370,587378"; ISM-prefix_transcript "TRUE"; ISM-suffix_to_IDs "95327,95328"; ISM-suffix_transcript "TRUE"; ISM_to_IDs "95327,95328,587370,587378"; ISM_transcript "TRUE";
chr9	ENSEMBL	exon	120925936	120926301	.	-	.	gene_id "ENSG00000056558.10"; transcript_id "ENCODEHT000587386"; gene_type "protein_coding"; gene_status "KNOWN"; gene_name "TRAF1"; transcript_status "NOVEL"; transcript_name "ENCODEHT000587386"; exon_number "1"; exon_id "ENSE00001461854.1"; talon_gene "27702"; talon_transcript "587386"; talon_exon "446991"; ccdsid "CCDS6825.1"; exon_status "KNOWN"; level "3"; protein_id "ENSP00000443183.1"; source "ENSEMBL"; tag "CCDS";
chr9	ENSEMBL	exon	120923705	120923792	.	-	.	gene_id "ENSG00000056558.10"; transcript_id "ENCODEHT000587386"; gene_type "protein_coding"; gene_status "KNOWN"; gene_name "TRAF1"; transcript_status "NOVEL"; transcript_name "ENCODEHT000587386"; exon_number "2"; exon_id "ENSE00000724283.1"; talon_gene "27702"; talon_transcript "587386"; talon_exon "446993"; ccdsid "CCDS6825.1"; exon_status "KNOWN"; level "3"; protein_id "ENSP00000443183.1"; source "ENSEMBL"; tag "CCDS";
chr9	HAVANA	exon	120914235	120914300	.	-	.	gene_id "ENSG00000056558.10"; transcript_id "ENCODEHT000587386"; gene_type "protein_coding"; gene_status "KNOWN"; gene_name "TRAF1"; transcript_status "NOVEL"; transcript_name "ENCODEHT000587386"; exon_number "3"; exon_id "ENSE00003586866.1"; talon_gene "27702"; talon_transcript "587386"; talon_exon "446980"; ccdsid "CCDS6825.1"; exon_status "KNOWN"; level "2"; protein_id "ENSP00000362994.3"; source "HAVANA"; tag "CCDS";
chr9	HAVANA	exon	120913328	120913738	.	-	.	gene_id "ENSG00000056558.10"; transcript_id "ENCODEHT000587386"; gene_type "protein_coding"; gene_status "KNOWN"; gene_name "TRAF1"; transcript_status "NOVEL"; transcript_name "ENCODEHT000587386"; exon_number "4"; exon_id "ENSE00003490173.1"; talon_gene "27702"; talon_transcript "587386"; talon_exon "446982"; ccdsid "CCDS6825.1"; exon_status "KNOWN"; level "2"; protein_id "ENSP00000362994.3"; source "HAVANA"; tag "CCDS";
chr9	HAVANA	exon	120911336	120911513	.	-	.	gene_id "ENSG00000056558.10"; transcript_id "ENCODEHT000587386"; gene_type "protein_coding"; gene_status "KNOWN"; gene_name "TRAF1"; transcript_status "NOVEL"; transcript_name "ENCODEHT000587386"; exon_number "5"; exon_id "ENSE00000724276.1"; talon_gene "27702"; talon_transcript "587386"; talon_exon "446984"; ccdsid "CCDS6825.1"; exon_status "KNOWN"; level "2"; protein_id "ENSP00000362994.3"; source "HAVANA"; tag "CCDS";
chr9	HAVANA	exon	120909230	120909378	.	-	.	gene_id "ENSG00000056558.10"; transcript_id "ENCODEHT000587386"; gene_type "protein_coding"; gene_status "KNOWN"; gene_name "TRAF1"; transcript_status "NOVEL"; transcript_name "ENCODEHT000587386"; exon_number "6"; exon_id "ENSE00000724273.1"; talon_gene "27702"; talon_transcript "587386"; talon_exon "446986"; ccdsid "CCDS6825.1"; exon_status "KNOWN"; level "2"; protein_id "ENSP00000362994.3"; source "HAVANA"; tag "CCDS";
chr9	HAVANA	exon	120902393	120905238	.	-	.	gene_id "ENSG00000056558.10"; transcript_id "ENCODEHT000587386"; gene_type "protein_coding"; gene_status "KNOWN"; gene_name "TRAF1"; transcript_status "NOVEL"; transcript_name "ENCODEHT000587386"; exon_number "7"; exon_id "ENSE00001461844.3"; talon_gene "27702"; talon_transcript "587386"; talon_exon "446988"; ccdsid "CCDS6825.1"; exon_status "KNOWN"; level "2"; protein_id "ENSP00000362994.3"; source "HAVANA"; tag "CCDS";
chr9	TALON	transcript	120902393	120909378	.	-	.	gene_id "ENSG00000056558.10"; transcript_id "ENCODEHT000587387"; gene_name "TRAF1"; gene_status "KNOWN"; gene_type "protein_coding"; transcript_status "NOVEL"; transcript_name "ENCODEHT000587387"; talon_gene "27702"; talon_transcript "587387"; ISM-suffix_to_IDs "95326,95327,95328,587385,587386"; ISM-suffix_transcript "TRUE"; ISM_to_IDs "95326,95327,95328,587370,587374,587378,587385,587386"; ISM_transcript "TRUE";
chr9	HAVANA	exon	120909230	120909378	.	-	.	gene_id "ENSG00000056558.10"; transcript_id "ENCODEHT000587387"; gene_type "protein_coding"; gene_status "KNOWN"; gene_name "TRAF1"; transcript_status "NOVEL"; transcript_name "ENCODEHT000587387"; exon_number "1"; exon_id "ENSE00000724273.1"; talon_gene "27702"; talon_transcript "587387"; talon_exon "446986"; ccdsid "CCDS6825.1"; exon_status "KNOWN"; level "2"; protein_id "ENSP00000362994.3"; source "HAVANA"; tag "CCDS";
chr9	HAVANA	exon	120902393	120905238	.	-	.	gene_id "ENSG00000056558.10"; transcript_id "ENCODEHT000587387"; gene_type "protein_coding"; gene_status "KNOWN"; gene_name "TRAF1"; transcript_status "NOVEL"; transcript_name "ENCODEHT000587387"; exon_number "2"; exon_id "ENSE00001461844.3"; talon_gene "27702"; talon_transcript "587387"; talon_exon "446988"; ccdsid "CCDS6825.1"; exon_status "KNOWN"; level "2"; protein_id "ENSP00000362994.3"; source "HAVANA"; tag "CCDS";
chr9	TALON	transcript	120902393	120911513	.	-	.	gene_id "ENSG00000056558.10"; transcript_id "ENCODEHT000587391"; gene_name "TRAF1"; gene_status "KNOWN"; gene_type "protein_coding"; transcript_status "NOVEL"; transcript_name "ENCODEHT000587391"; talon_gene "27702"; talon_transcript "587391"; ISM-suffix_to_IDs "95326,95327,95328,587385,587386,587389"; ISM-suffix_transcript "TRUE"; ISM_to_IDs "95326,95327,95328,587370,587374,587378,587385,587386,587389"; ISM_transcript "TRUE";
chr9	HAVANA	exon	120911336	120911513	.	-	.	gene_id "ENSG00000056558.10"; transcript_id "ENCODEHT000587391"; gene_type "protein_coding"; gene_status "KNOWN"; gene_name "TRAF1"; transcript_status "NOVEL"; transcript_name "ENCODEHT000587391"; exon_number "1"; exon_id "ENSE00000724276.1"; talon_gene "27702"; talon_transcript "587391"; talon_exon "446984"; ccdsid "CCDS6825.1"; exon_status "KNOWN"; level "2"; protein_id "ENSP00000362994.3"; source "HAVANA"; tag "CCDS";
chr9	HAVANA	exon	120909230	120909378	.	-	.	gene_id "ENSG00000056558.10"; transcript_id "ENCODEHT000587391"; gene_type "protein_coding"; gene_status "KNOWN"; gene_name "TRAF1"; transcript_status "NOVEL"; transcript_name "ENCODEHT000587391"; exon_number "2"; exon_id "ENSE00000724273.1"; talon_gene "27702"; talon_transcript "587391"; talon_exon "446986"; ccdsid "CCDS6825.1"; exon_status "KNOWN"; level "2"; protein_id "ENSP00000362994.3"; source "HAVANA"; tag "CCDS";
chr9	HAVANA	exon	120902393	120905238	.	-	.	gene_id "ENSG00000056558.10"; transcript_id "ENCODEHT000587391"; gene_type "protein_coding"; gene_status "KNOWN"; gene_name "TRAF1"; transcript_status "NOVEL"; transcript_name "ENCODEHT000587391"; exon_number "3"; exon_id "ENSE00001461844.3"; talon_gene "27702"; talon_transcript "587391"; talon_exon "446988"; ccdsid "CCDS6825.1"; exon_status "KNOWN"; level "2"; protein_id "ENSP00000362994.3"; source "HAVANA"; tag "CCDS";
chr9	HAVANA	gene	121074863	121158114	.	+	.	gene_id "ENSG00000119397.16"; gene_name "CNTRL"; gene_status "KNOWN"; gene_type "protein_coding"; talon_gene "27704"; havana_gene "OTTHUMG00000020581.7"; level "1";
chr9	TALON	transcript	121074863	121113691	.	+	.	gene_id "ENSG00000119397.16"; transcript_id "ENCODEHT000587787"; gene_name "CNTRL"; gene_status "KNOWN"; gene_type "protein_coding"; transcript_status "NOVEL"; transcript_name "ENCODEHT000587787"; talon_gene "27704"; talon_transcript "587787"; ISM-prefix_to_IDs "95335"; ISM-prefix_transcript "TRUE"; ISM_to_IDs "95335"; ISM_transcript "TRUE";
chr9	HAVANA	exon	121074863	121075067	.	+	.	gene_id "ENSG00000119397.16"; transcript_id "ENCODEHT000587787"; gene_type "protein_coding"; gene_status "KNOWN"; gene_name "CNTRL"; transcript_status "NOVEL"; transcript_name "ENCODEHT000587787"; exon_number "1"; exon_id "ENSE00001461794.1"; talon_gene "27704"; talon_transcript "587787"; talon_exon "447090"; exon_status "KNOWN"; level "2"; protein_id "ENSP00000362972.2"; source "HAVANA"; tag "appris_alternative_2";
chr9	HAVANA	exon	121080306	121080478	.	+	.	gene_id "ENSG00000119397.16"; transcript_id "ENCODEHT000587787"; gene_type "protein_coding"; gene_status "KNOWN"; gene_name "CNTRL"; transcript_status "NOVEL"; transcript_name "ENCODEHT000587787"; exon_number "2"; exon_id "ENSE00001461781.1"; talon_gene "27704"; talon_transcript "587787"; talon_exon "447113"; ccdsid "CCDS35118.1"; exon_status "KNOWN"; level "2"; protein_id "ENSP00000362962.1"; source "HAVANA"; tag "CCDS";
chr9	ENSEMBL	exon	121088296	121088543	.	+	.	gene_id "ENSG00000119397.16"; transcript_id "ENCODEHT000587787"; gene_type "protein_coding"; gene_status "KNOWN"; gene_name "CNTRL"; transcript_status "NOVEL"; transcript_name "ENCODEHT000587787"; exon_number "3"; exon_id "ENSE00002726416.1"; talon_gene "27704"; talon_transcript "587787"; talon_exon "447092"; ccdsid "CCDS35118.1"; exon_status "KNOWN"; level "3"; protein_id "ENSP00000238341.5"; source "ENSEMBL"; tag "CCDS";
chr9	ENSEMBL	exon	121090275	121090405	.	+	.	gene_id "ENSG00000119397.16"; transcript_id "ENCODEHT000587787"; gene_type "protein_coding"; gene_status "KNOWN"; gene_name "CNTRL"; transcript_status "NOVEL"; transcript_name "ENCODEHT000587787"; exon_number "4"; exon_id "ENSE00001681501.1"; talon_gene "27704"; talon_transcript "587787"; talon_exon "447094"; ccdsid "CCDS35118.1"; exon_status "KNOWN"; level "3"; protein_id "ENSP00000238341.5"; source "ENSEMBL"; tag "CCDS";
chr9	ENSEMBL	exon	121094888	121095018	.	+	.	gene_id "ENSG00000119397.16"; transcript_id "ENCODEHT000587787"; gene_type "protein_coding"; gene_status "KNOWN"; gene_name "CNTRL"; transcript_status "NOVEL"; transcript_name "ENCODEHT000587787"; exon_number "5"; exon_id "ENSE00001802172.1"; talon_gene "27704"; talon_transcript "587787"; talon_exon "447096"; ccdsid "CCDS35118.1"; exon_status "KNOWN"; level "3"; protein_id "ENSP00000238341.5"; source "ENSEMBL"; tag "CCDS";
chr9	ENSEMBL	exon	121096422	121096563	.	+	.	gene_id "ENSG00000119397.16"; transcript_id "ENCODEHT000587787"; gene_type "protein_coding"; gene_status "KNOWN"; gene_name "CNTRL"; transcript_status "NOVEL"; transcript_name "ENCODEHT000587787"; exon_number "6"; exon_id "ENSE00001720540.1"; talon_gene "27704"; talon_transcript "587787"; talon_exon "447098"; ccdsid "CCDS35118.1"; exon_status "KNOWN"; level "3"; protein_id "ENSP00000238341.5"; source "ENSEMBL"; tag "CCDS";
chr9	ENSEMBL	exon	121098386	121098572	.	+	.	gene_id "ENSG00000119397.16"; transcript_id "ENCODEHT000587787"; gene_type "protein_coding"; gene_status "KNOWN"; gene_name "CNTRL"; transcript_status "NOVEL"; transcript_name "ENCODEHT000587787"; exon_number "7"; exon_id "ENSE00001804444.1"; talon_gene "27704"; talon_transcript "587787"; talon_exon "447100"; ccdsid "CCDS35118.1"; exon_status "KNOWN"; level "3"; protein_id "ENSP00000238341.5"; source "ENSEMBL"; tag "CCDS";
chr9	ENSEMBL	exon	121107802	121107995	.	+	.	gene_id "ENSG00000119397.16"; transcript_id "ENCODEHT000587787"; gene_type "protein_coding"; gene_status "KNOWN"; gene_name "CNTRL"; transcript_status "NOVEL"; transcript_name "ENCODEHT000587787"; exon_number "8"; exon_id "ENSE00001741596.1"; talon_gene "27704"; talon_transcript "587787"; talon_exon "447102"; ccdsid "CCDS35118.1"; exon_status "KNOWN"; level "3"; protein_id "ENSP00000238341.5"; source "ENSEMBL"; tag "CCDS";
chr9	ENSEMBL	exon	121112459	121112578	.	+	.	gene_id "ENSG00000119397.16"; transcript_id "ENCODEHT000587787"; gene_type "protein_coding"; gene_status "KNOWN"; gene_name "CNTRL"; transcript_status "NOVEL"; transcript_name "ENCODEHT000587787"; exon_number "9"; exon_id "ENSE00003564867.1"; talon_gene "27704"; talon_transcript "587787"; talon_exon "447104"; ccdsid "CCDS35118.1"; exon_status "KNOWN"; level "3"; protein_id "ENSP00000238341.5"; source "ENSEMBL"; tag "CCDS";
chr9	HAVANA	exon	121113502	121113691	.	+	.	gene_id "ENSG00000119397.16"; transcript_id "ENCODEHT000587787"; gene_type "protein_coding"; gene_status "KNOWN"; gene_name "CNTRL"; transcript_status "NOVEL"; transcript_name "ENCODEHT000587787"; exon_number "10"; exon_id "ENSE00001890633.1"; talon_gene "27704"; talon_transcript "587787"; talon_exon "447182"; exon_status "KNOWN"; level "2"; source "HAVANA";
chr9	HAVANA	transcript	121121801	121158114	.	+	.	gene_id "ENSG00000119397.16"; transcript_id "ENST00000373847.5"; gene_name "CNTRL"; gene_status "KNOWN"; gene_type "protein_coding"; transcript_type "protein_coding"; transcript_status "KNOWN"; transcript_name "CNTRL-204"; talon_gene "27704"; talon_transcript "95340"; havana_transcript "OTTHUMT00000053851.1"; level "2"; protein_id "ENSP00000362953.1"; source "HAVANA"; tag "basic"; transcript_support_level "1";
chr9	HAVANA	exon	121121801	121121951	.	+	.	gene_id "ENSG00000119397.16"; transcript_id "ENST00000373847.5"; gene_type "protein_coding"; gene_status "KNOWN"; gene_name "CNTRL"; transcript_type "protein_coding"; transcript_status "KNOWN"; transcript_name "CNTRL-204"; exon_number "1"; exon_id "ENSE00001461742.1"; talon_gene "27704"; talon_transcript "95340"; talon_exon "447186"; exon_status "KNOWN"; level "2"; protein_id "ENSP00000362953.1"; source "HAVANA"; tag "basic";
chr9	ENSEMBL	exon	121123931	121124084	.	+	.	gene_id "ENSG00000119397.16"; transcript_id "ENST00000373847.5"; gene_type "protein_coding"; gene_status "KNOWN"; gene_name "CNTRL"; transcript_type "protein_coding"; transcript_status "KNOWN"; transcript_name "CNTRL-204"; exon_number "2"; exon_id "ENSE00003686705.1"; talon_gene "27704"; talon_transcript "95340"; talon_exon "447117"; ccdsid "CCDS35118.1"; exon_status "KNOWN"; level "3"; protein_id "ENSP00000238341.5"; source "ENSEMBL"; tag "CCDS";
chr9	ENSEMBL	exon	121125716	121125936	.	+	.	gene_id "ENSG00000119397.16"; transcript_id "ENST00000373847.5"; gene_type "protein_coding"; gene_status "KNOWN"; gene_name "CNTRL"; transcript_type "protein_coding"; transcript_status "KNOWN"; transcript_name "CNTRL-204"; exon_number "3"; exon_id "ENSE00003555236.1"; talon_gene "27704"; talon_transcript "95340"; talon_exon "447119"; ccdsid "CCDS35118.1"; exon_status "KNOWN"; level "3"; protein_id "ENSP00000238341.5"; source "ENSEMBL"; tag "CCDS";
chr9	ENSEMBL	exon	121135806	121135982	.	+	.	gene_id "ENSG00000119397.16"; transcript_id "ENST00000373847.5"; gene_type "protein_coding"; gene_status "KNOWN"; gene_name "CNTRL"; transcript_type "protein_coding"; transcript_status "KNOWN"; transcript_name "CNTRL-204"; exon_number "4"; exon_id "ENSE00003679119.1"; talon_gene "27704"; talon_transcript "95340"; talon_exon "447121"; ccdsid "CCDS35118.1"; exon_status "KNOWN"; level "3"; protein_id "ENSP00000238341.5"; source "ENSEMBL"; tag "CCDS";
chr9	ENSEMBL	exon	121138545	121138679	.	+	.	gene_id "ENSG00000119397.16"; transcript_id "ENST00000373847.5"; gene_type "protein_coding"; gene_status "KNOWN"; gene_name "CNTRL"; transcript_type "protein_coding"; transcript_status "KNOWN"; transcript_name "CNTRL-204"; exon_number "5"; exon_id "ENSE00003516896.1"; talon_gene "27704"; talon_transcript "95340"; talon_exon "447123"; ccdsid "CCDS35118.1"; exon_status "KNOWN"; level "3"; protein_id "ENSP00000238341.5"; source "ENSEMBL"; tag "CCDS";
chr9	ENSEMBL	exon	121140641	121140786	.	+	.	gene_id "ENSG00000119397.16"; transcript_id "ENST00000373847.5"; gene_type "protein_coding"; gene_status "KNOWN"; gene_name "CNTRL"; transcript_type "protein_coding"; transcript_status "KNOWN"; transcript_name "CNTRL-204"; exon_number "6"; exon_id "ENSE00003496586.1"; talon_gene "27704"; talon_transcript "95340"; talon_exon "447125"; ccdsid "CCDS35118.1"; exon_status "KNOWN"; level "3"; protein_id "ENSP00000238341.5"; source "ENSEMBL"; tag "CCDS";
chr9	ENSEMBL	exon	121141381	121141588	.	+	.	gene_id "ENSG00000119397.16"; transcript_id "ENST00000373847.5"; gene_type "protein_coding"; gene_status "KNOWN"; gene_name "CNTRL"; transcript_type "protein_coding"; transcript_status "KNOWN"; transcript_name "CNTRL-204"; exon_number "7"; exon_id "ENSE00003481548.1"; talon_gene "27704"; talon_transcript "95340"; talon_exon "447127"; ccdsid "CCDS35118.1"; exon_status "KNOWN"; level "3"; protein_id "ENSP00000238341.5"; source "ENSEMBL"; tag "CCDS";
chr9	ENSEMBL	exon	121142091	121142270	.	+	.	gene_id "ENSG00000119397.16"; transcript_id "ENST00000373847.5"; gene_type "protein_coding"; gene_status "KNOWN"; gene_name "CNTRL"; transcript_type "protein_coding"; transcript_status "KNOWN"; transcript_name "CNTRL-204"; exon_number "8"; exon_id "ENSE00003595297.1"; talon_gene "27704"; talon_transcript "95340"; talon_exon "447129"; ccdsid "CCDS35118.1"; exon_status "KNOWN"; level "3"; protein_id "ENSP00000238341.5"; source "ENSEMBL"; tag "CCDS";
chr9	ENSEMBL	exon	121143903	121144082	.	+	.	gene_id "ENSG00000119397.16"; transcript_id "ENST00000373847.5"; gene_type "protein_coding"; gene_status "KNOWN"; gene_name "CNTRL"; transcript_type "protein_coding"; transcript_status "KNOWN"; transcript_name "CNTRL-204"; exon_number "9"; exon_id "ENSE00003569722.1"; talon_gene "27704"; talon_transcript "95340"; talon_exon "447131"; ccdsid "CCDS35118.1"; exon_status "KNOWN"; level "3"; protein_id "ENSP00000238341.5"; source "ENSEMBL"; tag "CCDS";
chr9	ENSEMBL	exon	121144843	121144959	.	+	.	gene_id "ENSG00000119397.16"; transcript_id "ENST00000373847.5"; gene_type "protein_coding"; gene_status "KNOWN"; gene_name "CNTRL"; transcript_type "protein_coding"; transcript_status "KNOWN"; transcript_name "CNTRL-204"; exon_number "10"; exon_id "ENSE00003687362.1"; talon_gene "27704"; talon_transcript "95340"; talon_exon "447133"; ccdsid "CCDS35118.1"; exon_status "KNOWN"; level "3"; protein_id "ENSP00000238341.5"; source "ENSEMBL"; tag "CCDS";
chr9	ENSEMBL	exon	121145244	121145385	.	+	.	gene_id "ENSG00000119397.16"; transcript_id "ENST00000373847.5"; gene_type "protein_coding"; gene_status "KNOWN"; gene_name "CNTRL"; transcript_type "protein_coding"; transcript_status "KNOWN"; transcript_name "CNTRL-204"; exon_number "11"; exon_id "ENSE00003651256.1"; talon_gene "27704"; talon_transcript "95340"; talon_exon "447135"; ccdsid "CCDS35118.1"; exon_status "KNOWN"; level "3"; protein_id "ENSP00000238341.5"; source "ENSEMBL"; tag "CCDS";
chr9	ENSEMBL	exon	121146108	121146256	.	+	.	gene_id "ENSG00000119397.16"; transcript_id "ENST00000373847.5"; gene_type "protein_coding"; gene_status "KNOWN"; gene_name "CNTRL"; transcript_type "protein_coding"; transcript_status "KNOWN"; transcript_name "CNTRL-204"; exon_number "12"; exon_id "ENSE00003461785.1"; talon_gene "27704"; talon_transcript "95340"; talon_exon "447137"; ccdsid "CCDS35118.1"; exon_status "KNOWN"; level "3"; protein_id "ENSP00000238341.5"; source "ENSEMBL"; tag "CCDS";
chr9	ENSEMBL	exon	121148672	121148861	.	+	.	gene_id "ENSG00000119397.16"; transcript_id "ENST00000373847.5"; gene_type "protein_coding"; gene_status "KNOWN"; gene_name "CNTRL"; transcript_type "protein_coding"; transcript_status "KNOWN"; transcript_name "CNTRL-204"; exon_number "13"; exon_id "ENSE00003493946.1"; talon_gene "27704"; talon_transcript "95340"; talon_exon "447139"; ccdsid "CCDS35118.1"; exon_status "KNOWN"; level "3"; protein_id "ENSP00000238341.5"; source "ENSEMBL"; tag "CCDS";
chr9	ENSEMBL	exon	121150170	121150483	.	+	.	gene_id "ENSG00000119397.16"; transcript_id "ENST00000373847.5"; gene_type "protein_coding"; gene_status "KNOWN"; gene_name "CNTRL"; transcript_type "protein_coding"; transcript_status "KNOWN"; transcript_name "CNTRL-204"; exon_number "14"; exon_id "ENSE00001692489.1"; talon_gene "27704"; talon_transcript "95340"; talon_exon "447141"; ccdsid "CCDS35118.1"; exon_status "KNOWN"; level "3"; protein_id "ENSP00000238341.5"; source "ENSEMBL"; tag "CCDS";
chr9	ENSEMBL	exon	121152485	121152693	.	+	.	gene_id "ENSG00000119397.16"; transcript_id "ENST00000373847.5"; gene_type "protein_coding"; gene_status "KNOWN"; gene_name "CNTRL"; transcript_type "protein_coding"; transcript_status "KNOWN"; transcript_name "CNTRL-204"; exon_number "15"; exon_id "ENSE00003689830.1"; talon_gene "27704"; talon_transcript "95340"; talon_exon "447143"; ccdsid "CCDS35118.1"; exon_status "KNOWN"; level "3"; protein_id "ENSP00000238341.5"; source "ENSEMBL"; tag "CCDS";
chr9	ENSEMBL	exon	121154721	121154913	.	+	.	gene_id "ENSG00000119397.16"; transcript_id "ENST00000373847.5"; gene_type "protein_coding"; gene_status "KNOWN"; gene_name "CNTRL"; transcript_type "protein_coding"; transcript_status "KNOWN"; transcript_name "CNTRL-204"; exon_number "16"; exon_id "ENSE00003635948.1"; talon_gene "27704"; talon_transcript "95340"; talon_exon "447145"; ccdsid "CCDS35118.1"; exon_status "KNOWN"; level "3"; protein_id "ENSP00000238341.5"; source "ENSEMBL"; tag "CCDS";
chr9	ENSEMBL	exon	121157470	121157600	.	+	.	gene_id "ENSG00000119397.16"; transcript_id "ENST00000373847.5"; gene_type "protein_coding"; gene_status "KNOWN"; gene_name "CNTRL"; transcript_type "protein_coding"; transcript_status "KNOWN"; transcript_name "CNTRL-204"; exon_number "17"; exon_id "ENSE00003682586.1"; talon_gene "27704"; talon_transcript "95340"; talon_exon "447147"; ccdsid "CCDS35118.1"; exon_status "KNOWN"; level "3"; protein_id "ENSP00000238341.5"; source "ENSEMBL"; tag "CCDS";
chr9	HAVANA	exon	121157740	121158114	.	+	.	gene_id "ENSG00000119397.16"; transcript_id "ENST00000373847.5"; gene_type "protein_coding"; gene_status "KNOWN"; gene_name "CNTRL"; transcript_type "protein_coding"; transcript_status "KNOWN"; transcript_name "CNTRL-204"; exon_number "18"; exon_id "ENSE00001461741.1"; talon_gene "27704"; talon_transcript "95340"; talon_exon "447188"; exon_status "KNOWN"; level "2"; protein_id "ENSP00000362953.1"; source "HAVANA"; tag "basic";
chr9	HAVANA	gene	121178137	121192224	.	-	.	gene_id "ENSG00000119396.10"; gene_name "RAB14"; gene_status "KNOWN"; gene_type "protein_coding"; talon_gene "27705"; havana_gene "OTTHUMG00000020582.2"; level "2";
chr9	HAVANA	transcript	121178137	121201869	.	-	.	gene_id "ENSG00000119396.10"; transcript_id "ENST00000373840.8"; gene_name "RAB14"; gene_status "KNOWN"; gene_type "protein_coding"; transcript_type "protein_coding"; transcript_status "KNOWN"; transcript_name "RAB14-201"; talon_gene "27705"; talon_transcript "95346"; ccdsid "CCDS6827.1"; havana_transcript "OTTHUMT00000053857.1"; level "2"; protein_id "ENSP00000362946.4"; source "HAVANA"; tag "CCDS"; transcript_support_level "1";
chr9	HAVANA	exon	121201639	121201869	.	-	.	gene_id "ENSG00000119396.10"; transcript_id "ENST00000373840.8"; gene_type "protein_coding"; gene_status "KNOWN"; gene_name "RAB14"; transcript_type "protein_coding"; transcript_status "KNOWN"; transcript_name "RAB14-201"; exon_number "1"; exon_id "ENSE00001461729.4"; talon_gene "27705"; talon_transcript "95346"; talon_exon "447207"; ccdsid "CCDS6827.1"; exon_status "KNOWN"; level "2"; protein_id "ENSP00000362946.4"; source "HAVANA"; tag "CCDS";
chr9	HAVANA	exon	121193361	121193419	.	-	.	gene_id "ENSG00000119396.10"; transcript_id "ENST00000373840.8"; gene_type "protein_coding"; gene_status "KNOWN"; gene_name "RAB14"; transcript_type "protein_coding"; transcript_status "KNOWN"; transcript_name "RAB14-201"; exon_number "2"; exon_id "ENSE00001461727.1"; talon_gene "27705"; talon_transcript "95346"; talon_exon "447209"; ccdsid "CCDS6827.1"; exon_status "KNOWN"; level "2"; protein_id "ENSP00000362946.4"; source "HAVANA"; tag "CCDS";
chr9	HAVANA	exon	121192171	121192224	.	-	.	gene_id "ENSG00000119396.10"; transcript_id "ENST00000373840.8"; gene_type "protein_coding"; gene_status "KNOWN"; gene_name "RAB14"; transcript_type "protein_coding"; transcript_status "KNOWN"; transcript_name "RAB14-201"; exon_number "3"; exon_id "ENSE00000806482.1"; talon_gene "27705"; talon_transcript "95346"; talon_exon "447211"; ccdsid "CCDS6827.1"; exon_status "KNOWN"; level "2"; protein_id "ENSP00000362946.4"; source "HAVANA"; tag "CCDS";
chr9	HAVANA	exon	121190554	121190731	.	-	.	gene_id "ENSG00000119396.10"; transcript_id "ENST00000373840.8"; gene_type "protein_coding"; gene_status "KNOWN"; gene_name "RAB14"; transcript_type "protein_coding"; transcript_status "KNOWN"; transcript_name "RAB14-201"; exon_number "4"; exon_id "ENSE00000806478.1"; talon_gene "27705"; talon_transcript "95346"; talon_exon "447213"; ccdsid "CCDS6827.1"; exon_status "KNOWN"; level "2"; protein_id "ENSP00000362946.4"; source "HAVANA"; tag "CCDS";
chr9	HAVANA	exon	121186953	121187019	.	-	.	gene_id "ENSG00000119396.10"; transcript_id "ENST00000373840.8"; gene_type "protein_coding"; gene_status "KNOWN"; gene_name "RAB14"; transcript_type "protein_coding"; transcript_status "KNOWN"; transcript_name "RAB14-201"; exon_number "5"; exon_id "ENSE00000724454.1"; talon_gene "27705"; talon_transcript "95346"; talon_exon "447215"; ccdsid "CCDS6827.1"; exon_status "KNOWN"; level "2"; protein_id "ENSP00000362946.4"; source "HAVANA"; tag "CCDS";
chr9	HAVANA	exon	121183311	121183398	.	-	.	gene_id "ENSG00000119396.10"; transcript_id "ENST00000373840.8"; gene_type "protein_coding"; gene_status "KNOWN"; gene_name "RAB14"; transcript_type "protein_coding"; transcript_status "KNOWN"; transcript_name "RAB14-201"; exon_number "6"; exon_id "ENSE00000724453.1"; talon_gene "27705"; talon_transcript "95346"; talon_exon "447217"; ccdsid "CCDS6827.1"; exon_status "KNOWN"; level "2"; protein_id "ENSP00000362946.4"; source "HAVANA"; tag "CCDS";
chr9	HAVANA	exon	121182930	121182960	.	-	.	gene_id "ENSG00000119396.10"; transcript_id "ENST00000373840.8"; gene_type "protein_coding"; gene_status "KNOWN"; gene_name "RAB14"; transcript_type "protein_coding"; transcript_status "KNOWN"; transcript_name "RAB14-201"; exon_number "7"; exon_id "ENSE00000724451.1"; talon_gene "27705"; talon_transcript "95346"; talon_exon "447219"; ccdsid "CCDS6827.1"; exon_status "KNOWN"; level "2"; protein_id "ENSP00000362946.4"; source "HAVANA"; tag "CCDS";
chr9	HAVANA	exon	121178137	121181573	.	-	.	gene_id "ENSG00000119396.10"; transcript_id "ENST00000373840.8"; gene_type "protein_coding"; gene_status "KNOWN"; gene_name "RAB14"; transcript_type "protein_coding"; transcript_status "KNOWN"; transcript_name "RAB14-201"; exon_number "8"; exon_id "ENSE00001461714.3"; talon_gene "27705"; talon_transcript "95346"; talon_exon "447221"; ccdsid "CCDS6827.1"; exon_status "KNOWN"; level "2"; protein_id "ENSP00000362946.4"; source "HAVANA"; tag "CCDS";
chr9	TALON	transcript	121179266	121192224	.	-	.	gene_id "ENSG00000119396.10"; transcript_id "ENCODEHT000588228"; gene_name "RAB14"; gene_status "KNOWN"; gene_type "protein_coding"; transcript_status "NOVEL"; transcript_name "ENCODEHT000588228"; talon_gene "27705"; talon_transcript "588228"; ISM-suffix_to_IDs "95346,95347,588225"; ISM-suffix_transcript "TRUE"; ISM_to_IDs "95346,95347,588225"; ISM_transcript "TRUE";
chr9	HAVANA	exon	121192171	121192224	.	-	.	gene_id "ENSG00000119396.10"; transcript_id "ENCODEHT000588228"; gene_type "protein_coding"; gene_status "KNOWN"; gene_name "RAB14"; transcript_status "NOVEL"; transcript_name "ENCODEHT000588228"; exon_number "1"; exon_id "ENSE00000806482.1"; talon_gene "27705"; talon_transcript "588228"; talon_exon "447211"; ccdsid "CCDS6827.1"; exon_status "KNOWN"; level "2"; protein_id "ENSP00000362946.4"; source "HAVANA"; tag "CCDS";
chr9	HAVANA	exon	121190554	121190731	.	-	.	gene_id "ENSG00000119396.10"; transcript_id "ENCODEHT000588228"; gene_type "protein_coding"; gene_status "KNOWN"; gene_name "RAB14"; transcript_status "NOVEL"; transcript_name "ENCODEHT000588228"; exon_number "2"; exon_id "ENSE00000806478.1"; talon_gene "27705"; talon_transcript "588228"; talon_exon "447213"; ccdsid "CCDS6827.1"; exon_status "KNOWN"; level "2"; protein_id "ENSP00000362946.4"; source "HAVANA"; tag "CCDS";
chr9	HAVANA	exon	121186953	121187019	.	-	.	gene_id "ENSG00000119396.10"; transcript_id "ENCODEHT000588228"; gene_type "protein_coding"; gene_status "KNOWN"; gene_name "RAB14"; transcript_status "NOVEL"; transcript_name "ENCODEHT000588228"; exon_number "3"; exon_id "ENSE00000724454.1"; talon_gene "27705"; talon_transcript "588228"; talon_exon "447215"; ccdsid "CCDS6827.1"; exon_status "KNOWN"; level "2"; protein_id "ENSP00000362946.4"; source "HAVANA"; tag "CCDS";
chr9	HAVANA	exon	121183311	121183398	.	-	.	gene_id "ENSG00000119396.10"; transcript_id "ENCODEHT000588228"; gene_type "protein_coding"; gene_status "KNOWN"; gene_name "RAB14"; transcript_status "NOVEL"; transcript_name "ENCODEHT000588228"; exon_number "4"; exon_id "ENSE00000724453.1"; talon_gene "27705"; talon_transcript "588228"; talon_exon "447217"; ccdsid "CCDS6827.1"; exon_status "KNOWN"; level "2"; protein_id "ENSP00000362946.4"; source "HAVANA"; tag "CCDS";
chr9	HAVANA	exon	121182930	121182960	.	-	.	gene_id "ENSG00000119396.10"; transcript_id "ENCODEHT000588228"; gene_type "protein_coding"; gene_status "KNOWN"; gene_name "RAB14"; transcript_status "NOVEL"; transcript_name "ENCODEHT000588228"; exon_number "5"; exon_id "ENSE00000724451.1"; talon_gene "27705"; talon_transcript "588228"; talon_exon "447219"; ccdsid "CCDS6827.1"; exon_status "KNOWN"; level "2"; protein_id "ENSP00000362946.4"; source "HAVANA"; tag "CCDS";
chr9	TALON	exon	121179266	121181573	.	-	.	gene_id "ENSG00000119396.10"; transcript_id "ENCODEHT000588228"; gene_type "protein_coding"; gene_status "KNOWN"; gene_name "RAB14"; transcript_status "NOVEL"; transcript_name "ENCODEHT000588228"; exon_number "6"; exon_id "1373310"; talon_gene "27705"; talon_transcript "588228"; talon_exon "1373310"; exon_status "NOVEL";
chr9	HAVANA	gene	121268163	121332589	.	+	.	gene_id "ENSG00000148180.19"; gene_name "GSN"; gene_status "KNOWN"; gene_type "protein_coding"; talon_gene "27707"; havana_gene "OTTHUMG00000020584.8"; level "2";
chr9	TALON	transcript	121268163	121332842	.	+	.	gene_id "ENSG00000148180.19"; transcript_id "ENCODEHT000588296"; gene_name "GSN"; gene_status "KNOWN"; gene_type "protein_coding"; transcript_status "NOVEL"; transcript_name "ENCODEHT000588296"; talon_gene "27707"; talon_transcript "588296"; NIC_transcript "TRUE";
chr9	HAVANA	exon	121268163	121268219	.	+	.	gene_id "ENSG00000148180.19"; transcript_id "ENCODEHT000588296"; gene_type "protein_coding"; gene_status "KNOWN"; gene_name "GSN"; transcript_status "NOVEL"; transcript_name "ENCODEHT000588296"; exon_number "1"; exon_id "ENSE00001874475.1"; talon_gene "27707"; talon_transcript "588296"; talon_exon "447287"; exon_status "KNOWN"; level "2"; source "HAVANA";
chr9	HAVANA	exon	121281470	121281562	.	+	.	gene_id "ENSG00000148180.19"; transcript_id "ENCODEHT000588296"; gene_type "protein_coding"; gene_status "KNOWN"; gene_name "GSN"; transcript_status "NOVEL"; transcript_name "ENCODEHT000588296"; exon_number "2"; exon_id "ENSE00001366497.1"; talon_gene "27707"; talon_transcript "588296"; talon_exon "447247"; ccdsid "CCDS6829.1"; exon_status "KNOWN"; level "2"; protein_id "ENSP00000362929.2"; source "HAVANA"; tag "CCDS";
chr9	HAVANA	exon	121301963	121302167	.	+	.	gene_id "ENSG00000148180.19"; transcript_id "ENCODEHT000588296"; gene_type "protein_coding"; gene_status "KNOWN"; gene_name "GSN"; transcript_status "NOVEL"; transcript_name "ENCODEHT000588296"; exon_number "3"; exon_id "ENSE00003558462.1"; talon_gene "27707"; talon_transcript "588296"; talon_exon "447249"; ccdsid "CCDS6829.1"; exon_status "KNOWN"; level "2"; protein_id "ENSP00000362929.2"; source "HAVANA"; tag "CCDS";
chr9	HAVANA	exon	121302911	121303065	.	+	.	gene_id "ENSG00000148180.19"; transcript_id "ENCODEHT000588296"; gene_type "protein_coding"; gene_status "KNOWN"; gene_name "GSN"; transcript_status "NOVEL"; transcript_name "ENCODEHT000588296"; exon_number "4"; exon_id "ENSE00003801469.1"; talon_gene "27707"; talon_transcript "588296"; talon_exon "447251"; ccdsid "CCDS6829.1"; exon_status "KNOWN"; level "2"; protein_id "ENSP00000362929.2"; source "HAVANA"; tag "CCDS";
chr9	HAVANA	exon	121310684	121310845	.	+	.	gene_id "ENSG00000148180.19"; transcript_id "ENCODEHT000588296"; gene_type "protein_coding"; gene_status "KNOWN"; gene_name "GSN"; transcript_status "NOVEL"; transcript_name "ENCODEHT000588296"; exon_number "5"; exon_id "ENSE00003805785.1"; talon_gene "27707"; talon_transcript "588296"; talon_exon "447253"; ccdsid "CCDS6829.1"; exon_status "KNOWN"; level "2"; protein_id "ENSP00000362929.2"; source "HAVANA"; tag "CCDS";
chr9	HAVANA	exon	121312339	121312488	.	+	.	gene_id "ENSG00000148180.19"; transcript_id "ENCODEHT000588296"; gene_type "protein_coding"; gene_status "KNOWN"; gene_name "GSN"; transcript_status "NOVEL"; transcript_name "ENCODEHT000588296"; exon_number "6"; exon_id "ENSE00003807865.1"; talon_gene "27707"; talon_transcript "588296"; talon_exon "447255"; ccdsid "CCDS6829.1"; exon_status "KNOWN"; level "2"; protein_id "ENSP00000362929.2"; source "HAVANA"; tag "CCDS";
chr9	HAVANA	exon	121313934	121314023	.	+	.	gene_id "ENSG00000148180.19"; transcript_id "ENCODEHT000588296"; gene_type "protein_coding"; gene_status "KNOWN"; gene_name "GSN"; transcript_status "NOVEL"; transcript_name "ENCODEHT000588296"; exon_number "7"; exon_id "ENSE00003801682.1"; talon_gene "27707"; talon_transcript "588296"; talon_exon "447257"; ccdsid "CCDS6829.1"; exon_status "KNOWN"; level "2"; protein_id "ENSP00000362929.2"; source "HAVANA"; tag "CCDS";
chr9	HAVANA	exon	121317086	121317218	.	+	.	gene_id "ENSG00000148180.19"; transcript_id "ENCODEHT000588296"; gene_type "protein_coding"; gene_status "KNOWN"; gene_name "GSN"; transcript_status "NOVEL"; transcript_name "ENCODEHT000588296"; exon_number "8"; exon_id "ENSE00003806924.1"; talon_gene "27707"; talon_transcript "588296"; talon_exon "447259"; ccdsid "CCDS6829.1"; exon_status "KNOWN"; level "2"; protein_id "ENSP00000362929.2"; source "HAVANA"; tag "CCDS";
chr9	HAVANA	exon	121318406	121318494	.	+	.	gene_id "ENSG00000148180.19"; transcript_id "ENCODEHT000588296"; gene_type "protein_coding"; gene_status "KNOWN"; gene_name "GSN"; transcript_status "NOVEL"; transcript_name "ENCODEHT000588296"; exon_number "9"; exon_id "ENSE00003803153.1"; talon_gene "27707"; talon_transcript "588296"; talon_exon "447261"; ccdsid "CCDS6829.1"; exon_status "KNOWN"; level "2"; protein_id "ENSP00000362929.2"; source "HAVANA"; tag "CCDS";
chr9	HAVANA	exon	121318665	121318880	.	+	.	gene_id "ENSG00000148180.19"; transcript_id "ENCODEHT000588296"; gene_type "protein_coding"; gene_status "KNOWN"; gene_name "GSN"; transcript_status "NOVEL"; transcript_name "ENCODEHT000588296"; exon_number "10"; exon_id "ENSE00003806653.1"; talon_gene "27707"; talon_transcript "588296"; talon_exon "447263"; ccdsid "CCDS6829.1"; exon_status "KNOWN"; level "2"; protein_id "ENSP00000362929.2"; source "HAVANA"; tag "CCDS";
chr9	HAVANA	exon	121321268	121321401	.	+	.	gene_id "ENSG00000148180.19"; transcript_id "ENCODEHT000588296"; gene_type "protein_coding"; gene_status "KNOWN"; gene_name "GSN"; transcript_status "NOVEL"; transcript_name "ENCODEHT000588296"; exon_number "11"; exon_id "ENSE00003807590.1"; talon_gene "27707"; talon_transcript "588296"; talon_exon "447265"; ccdsid "CCDS6829.1"; exon_status "KNOWN"; level "2"; protein_id "ENSP00000362929.2"; source "HAVANA"; tag "CCDS";
chr9	HAVANA	exon	121324554	121324644	.	+	.	gene_id "ENSG00000148180.19"; transcript_id "ENCODEHT000588296"; gene_type "protein_coding"; gene_status "KNOWN"; gene_name "GSN"; transcript_status "NOVEL"; transcript_name "ENCODEHT000588296"; exon_number "12"; exon_id "ENSE00003805949.1"; talon_gene "27707"; talon_transcript "588296"; talon_exon "447267"; ccdsid "CCDS6829.1"; exon_status "KNOWN"; level "2"; protein_id "ENSP00000362929.2"; source "HAVANA"; tag "CCDS";
chr9	HAVANA	exon	121326512	121326682	.	+	.	gene_id "ENSG00000148180.19"; transcript_id "ENCODEHT000588296"; gene_type "protein_coding"; gene_status "KNOWN"; gene_name "GSN"; transcript_status "NOVEL"; transcript_name "ENCODEHT000588296"; exon_number "13"; exon_id "ENSE00003807428.1"; talon_gene "27707"; talon_transcript "588296"; talon_exon "447269"; ccdsid "CCDS6829.1"; exon_status "KNOWN"; level "2"; protein_id "ENSP00000362929.2"; source "HAVANA"; tag "CCDS";
chr9	HAVANA	exon	121327308	121327482	.	+	.	gene_id "ENSG00000148180.19"; transcript_id "ENCODEHT000588296"; gene_type "protein_coding"; gene_status "KNOWN"; gene_name "GSN"; transcript_status "NOVEL"; transcript_name "ENCODEHT000588296"; exon_number "14"; exon_id "ENSE00003805122.1"; talon_gene "27707"; talon_transcript "588296"; talon_exon "447271"; ccdsid "CCDS6829.1"; exon_status "KNOWN"; level "2"; protein_id "ENSP00000362929.2"; source "HAVANA"; tag "CCDS";
chr9	HAVANA	exon	121328891	121329015	.	+	.	gene_id "ENSG00000148180.19"; transcript_id "ENCODEHT000588296"; gene_type "protein_coding"; gene_status "KNOWN"; gene_name "GSN"; transcript_status "NOVEL"; transcript_name "ENCODEHT000588296"; exon_number "15"; exon_id "ENSE00003808380.1"; talon_gene "27707"; talon_transcript "588296"; talon_exon "447273"; ccdsid "CCDS6829.1"; exon_status "KNOWN"; level "2"; protein_id "ENSP00000362929.2"; source "HAVANA"; tag "CCDS";
chr9	HAVANA	exon	121329238	121329315	.	+	.	gene_id "ENSG00000148180.19"; transcript_id "ENCODEHT000588296"; gene_type "protein_coding"; gene_status "KNOWN"; gene_name "GSN"; transcript_status "NOVEL"; transcript_name "ENCODEHT000588296"; exon_number "16"; exon_id "ENSE00003807263.1"; talon_gene "27707"; talon_transcript "588296"; talon_exon "447275"; ccdsid "CCDS6829.1"; exon_status "KNOWN"; level "2"; protein_id "ENSP00000362929.2"; source "HAVANA"; tag "CCDS";
chr9	HAVANA	exon	121331388	121331448	.	+	.	gene_id "ENSG00000148180.19"; transcript_id "ENCODEHT000588296"; gene_type "protein_coding"; gene_status "KNOWN"; gene_name "GSN"; transcript_status "NOVEL"; transcript_name "ENCODEHT000588296"; exon_number "17"; exon_id "ENSE00003802936.1"; talon_gene "27707"; talon_transcript "588296"; talon_exon "447277"; ccdsid "CCDS6829.1"; exon_status "KNOWN"; level "2"; protein_id "ENSP00000362929.2"; source "HAVANA"; tag "CCDS";
chr9	HAVANA	exon	121332434	121332842	.	+	.	gene_id "ENSG00000148180.19"; transcript_id "ENCODEHT000588296"; gene_type "protein_coding"; gene_status "KNOWN"; gene_name "GSN"; transcript_status "NOVEL"; transcript_name "ENCODEHT000588296"; exon_number "18"; exon_id "ENSE00001732346.1"; talon_gene "27707"; talon_transcript "588296"; talon_exon "447313"; ccdsid "CCDS6828.1"; exon_status "KNOWN"; level "2"; protein_id "ENSP00000362924.4"; source "HAVANA"; tag "CCDS";
chr9	HAVANA	transcript	121328853	121332589	.	+	.	gene_id "ENSG00000148180.19"; transcript_id "ENST00000477553.1"; gene_name "GSN"; gene_status "KNOWN"; gene_type "protein_coding"; transcript_type "retained_intron"; transcript_status "KNOWN"; transcript_name "GSN-211"; talon_gene "27707"; talon_transcript "95363"; havana_transcript "OTTHUMT00000053868.1"; level "2"; source "HAVANA"; transcript_support_level "2";
chr9	HAVANA	exon	121328853	121329315	.	+	.	gene_id "ENSG00000148180.19"; transcript_id "ENST00000477553.1"; gene_type "protein_coding"; gene_status "KNOWN"; gene_name "GSN"; transcript_type "retained_intron"; transcript_status "KNOWN"; transcript_name "GSN-211"; exon_number "1"; exon_id "ENSE00001848892.1"; talon_gene "27707"; talon_transcript "95363"; talon_exon "447321"; exon_status "KNOWN"; level "2"; source "HAVANA";
chr9	HAVANA	exon	121331388	121331448	.	+	.	gene_id "ENSG00000148180.19"; transcript_id "ENST00000477553.1"; gene_type "protein_coding"; gene_status "KNOWN"; gene_name "GSN"; transcript_type "retained_intron"; transcript_status "KNOWN"; transcript_name "GSN-211"; exon_number "2"; exon_id "ENSE00003802936.1"; talon_gene "27707"; talon_transcript "95363"; talon_exon "447277"; ccdsid "CCDS6829.1"; exon_status "KNOWN"; level "2"; protein_id "ENSP00000362929.2"; source "HAVANA"; tag "CCDS";
chr9	HAVANA	exon	121332434	121332589	.	+	.	gene_id "ENSG00000148180.19"; transcript_id "ENST00000477553.1"; gene_type "protein_coding"; gene_status "KNOWN"; gene_name "GSN"; transcript_type "retained_intron"; transcript_status "KNOWN"; transcript_name "GSN-211"; exon_number "3"; exon_id "ENSE00001936946.1"; talon_gene "27707"; talon_transcript "95363"; talon_exon "447322"; exon_status "KNOWN"; level "2"; source "HAVANA";
chr9	HAVANA	gene	121280768	121285530	.	-	.	gene_id "ENSG00000235865.2"; gene_name "GSN-AS1"; gene_status "KNOWN"; gene_type "antisense"; talon_gene "27710"; havana_gene "OTTHUMG00000020586.1"; level "2"; tag "overlapping_locus";
chr9	HAVANA	transcript	121280768	121285530	.	-	.	gene_id "ENSG00000235865.2"; transcript_id "ENST00000414544.1"; gene_name "GSN-AS1"; gene_status "KNOWN"; gene_type "antisense"; transcript_type "antisense"; transcript_status "KNOWN"; transcript_name "GSN-AS1-201"; talon_gene "27710"; talon_transcript "95366"; havana_transcript "OTTHUMT00000053874.1"; level "2"; source "HAVANA"; tag "basic"; transcript_support_level "NA";
chr9	HAVANA	exon	121280768	121285530	.	-	.	gene_id "ENSG00000235865.2"; transcript_id "ENST00000414544.1"; gene_type "antisense"; gene_status "KNOWN"; gene_name "GSN-AS1"; transcript_type "antisense"; transcript_status "KNOWN"; transcript_name "GSN-AS1-201"; exon_number "1"; exon_id "ENSE00001611681.1"; talon_gene "27710"; talon_transcript "95366"; talon_exon "447329"; exon_status "KNOWN"; level "2"; source "HAVANA"; tag "basic";
chr9	HAVANA	gene	121339077	121370205	.	-	.	gene_id "ENSG00000148175.12"; gene_name "STOM"; gene_status "KNOWN"; gene_type "protein_coding"; talon_gene "27711"; havana_gene "OTTHUMG00000020590.2"; level "2";
chr9	HAVANA	transcript	121339077	121370205	.	-	.	gene_id "ENSG00000148175.12"; transcript_id "ENST00000286713.6"; gene_name "STOM"; gene_status "KNOWN"; gene_type "protein_coding"; transcript_type "protein_coding"; transcript_status "KNOWN"; transcript_name "STOM-201"; talon_gene "27711"; talon_transcript "95368"; ccdsid "CCDS6830.1"; havana_transcript "OTTHUMT00000053889.1"; level "2"; protein_id "ENSP00000286713.2"; source "HAVANA"; tag "CCDS"; transcript_support_level "1";
chr9	HAVANA	exon	121370127	121370205	.	-	.	gene_id "ENSG00000148175.12"; transcript_id "ENST00000286713.6"; gene_type "protein_coding"; gene_status "KNOWN"; gene_name "STOM"; transcript_type "protein_coding"; transcript_status "KNOWN"; transcript_name "STOM-201"; exon_number "1"; exon_id "ENSE00001950406.1"; talon_gene "27711"; talon_transcript "95368"; talon_exon "447341"; ccdsid "CCDS6830.1"; exon_status "KNOWN"; level "2"; protein_id "ENSP00000286713.2"; source "HAVANA"; tag "CCDS";
chr9	HAVANA	exon	121356053	121356156	.	-	.	gene_id "ENSG00000148175.12"; transcript_id "ENST00000286713.6"; gene_type "protein_coding"; gene_status "KNOWN"; gene_name "STOM"; transcript_type "protein_coding"; transcript_status "KNOWN"; transcript_name "STOM-201"; exon_number "2"; exon_id "ENSE00003720885.1"; talon_gene "27711"; talon_transcript "95368"; talon_exon "447332"; ccdsid "CCDS6830.1"; exon_status "KNOWN"; level "2"; protein_id "ENSP00000286713.2"; source "HAVANA"; tag "CCDS";
chr9	HAVANA	exon	121354601	121354673	.	-	.	gene_id "ENSG00000148175.12"; transcript_id "ENST00000286713.6"; gene_type "protein_coding"; gene_status "KNOWN"; gene_name "STOM"; transcript_type "protein_coding"; transcript_status "KNOWN"; transcript_name "STOM-201"; exon_number "3"; exon_id "ENSE00000983573.1"; talon_gene "27711"; talon_transcript "95368"; talon_exon "447334"; ccdsid "CCDS6830.1"; exon_status "KNOWN"; level "2"; protein_id "ENSP00000286713.2"; source "HAVANA"; tag "CCDS";
chr9	HAVANA	exon	121353220	121353302	.	-	.	gene_id "ENSG00000148175.12"; transcript_id "ENST00000286713.6"; gene_type "protein_coding"; gene_status "KNOWN"; gene_name "STOM"; transcript_type "protein_coding"; transcript_status "KNOWN"; transcript_name "STOM-201"; exon_number "4"; exon_id "ENSE00001025126.1"; talon_gene "27711"; talon_transcript "95368"; talon_exon "447336"; ccdsid "CCDS6830.1"; exon_status "KNOWN"; level "2"; protein_id "ENSP00000286713.2"; source "HAVANA"; tag "CCDS";
chr9	HAVANA	exon	121349120	121349323	.	-	.	gene_id "ENSG00000148175.12"; transcript_id "ENST00000286713.6"; gene_type "protein_coding"; gene_status "KNOWN"; gene_name "STOM"; transcript_type "protein_coding"; transcript_status "KNOWN"; transcript_name "STOM-201"; exon_number "5"; exon_id "ENSE00000983575.1"; talon_gene "27711"; talon_transcript "95368"; talon_exon "447342"; ccdsid "CCDS6830.1"; exon_status "KNOWN"; level "2"; protein_id "ENSP00000286713.2"; source "HAVANA"; tag "CCDS";
chr9	HAVANA	exon	121348015	121348149	.	-	.	gene_id "ENSG00000148175.12"; transcript_id "ENST00000286713.6"; gene_type "protein_coding"; gene_status "KNOWN"; gene_name "STOM"; transcript_type "protein_coding"; transcript_status "KNOWN"; transcript_name "STOM-201"; exon_number "6"; exon_id "ENSE00000983576.1"; talon_gene "27711"; talon_transcript "95368"; talon_exon "447344"; ccdsid "CCDS6830.1"; exon_status "KNOWN"; level "2"; protein_id "ENSP00000286713.2"; source "HAVANA"; tag "CCDS";
chr9	HAVANA	exon	121339077	121341408	.	-	.	gene_id "ENSG00000148175.12"; transcript_id "ENST00000286713.6"; gene_type "protein_coding"; gene_status "KNOWN"; gene_name "STOM"; transcript_type "protein_coding"; transcript_status "KNOWN"; transcript_name "STOM-201"; exon_number "7"; exon_id "ENSE00001262522.5"; talon_gene "27711"; talon_transcript "95368"; talon_exon "447346"; ccdsid "CCDS6830.1"; exon_status "KNOWN"; level "2"; protein_id "ENSP00000286713.2"; source "HAVANA"; tag "CCDS";
chr9	HAVANA	gene	121455040	121500027	.	-	.	gene_id "ENSG00000204136.10"; gene_name "GGTA1P"; gene_status "KNOWN"; gene_type "transcribed_unitary_pseudogene"; talon_gene "27713"; havana_gene "OTTHUMG00000020592.4"; level "2";
chr9	HAVANA	transcript	121455040	121500027	.	-	.	gene_id "ENSG00000204136.10"; transcript_id "ENST00000481799.5"; gene_name "GGTA1P"; gene_status "KNOWN"; gene_type "transcribed_unitary_pseudogene"; transcript_type "processed_transcript"; transcript_status "KNOWN"; transcript_name "GGTA1P-203"; talon_gene "27713"; talon_transcript "95377"; havana_transcript "OTTHUMT00000337185.1"; level "2"; source "HAVANA"; tag "basic"; transcript_support_level "1";
chr9	HAVANA	exon	121499650	121500027	.	-	.	gene_id "ENSG00000204136.10"; transcript_id "ENST00000481799.5"; gene_type "transcribed_unitary_pseudogene"; gene_status "KNOWN"; gene_name "GGTA1P"; transcript_type "processed_transcript"; transcript_status "KNOWN"; transcript_name "GGTA1P-203"; exon_number "1"; exon_id "ENSE00002075049.1"; talon_gene "27713"; talon_transcript "95377"; talon_exon "447396"; exon_status "KNOWN"; level "2"; source "HAVANA"; tag "basic";
chr9	HAVANA	exon	121467843	121467931	.	-	.	gene_id "ENSG00000204136.10"; transcript_id "ENST00000481799.5"; gene_type "transcribed_unitary_pseudogene"; gene_status "KNOWN"; gene_name "GGTA1P"; transcript_type "processed_transcript"; transcript_status "KNOWN"; transcript_name "GGTA1P-203"; exon_number "2"; exon_id "ENSE00002315241.1"; talon_gene "27713"; talon_transcript "95377"; talon_exon "447373"; exon_status "KNOWN"; level "2"; source "HAVANA"; tag "basic";
chr9	HAVANA	exon	121463293	121463328	.	-	.	gene_id "ENSG00000204136.10"; transcript_id "ENST00000481799.5"; gene_type "transcribed_unitary_pseudogene"; gene_status "KNOWN"; gene_name "GGTA1P"; transcript_type "processed_transcript"; transcript_status "KNOWN"; transcript_name "GGTA1P-203"; exon_number "3"; exon_id "ENSE00003606666.1"; talon_gene "27713"; talon_transcript "95377"; talon_exon "447375"; exon_status "KNOWN"; level "2"; source "HAVANA"; tag "basic";
chr9	HAVANA	exon	121461252	121461317	.	-	.	gene_id "ENSG00000204136.10"; transcript_id "ENST00000481799.5"; gene_type "transcribed_unitary_pseudogene"; gene_status "KNOWN"; gene_name "GGTA1P"; transcript_type "processed_transcript"; transcript_status "KNOWN"; transcript_name "GGTA1P-203"; exon_number "4"; exon_id "ENSE00003662793.1"; talon_gene "27713"; talon_transcript "95377"; talon_exon "447377"; exon_status "KNOWN"; level "2"; source "HAVANA"; tag "basic";
chr9	HAVANA	exon	121460104	121460219	.	-	.	gene_id "ENSG00000204136.10"; transcript_id "ENST00000481799.5"; gene_type "transcribed_unitary_pseudogene"; gene_status "KNOWN"; gene_name "GGTA1P"; transcript_type "processed_transcript"; transcript_status "KNOWN"; transcript_name "GGTA1P-203"; exon_number "5"; exon_id "ENSE00003620773.1"; talon_gene "27713"; talon_transcript "95377"; talon_exon "447379"; exon_status "KNOWN"; level "2"; source "HAVANA"; tag "basic";
chr9	HAVANA	exon	121455040	121455841	.	-	.	gene_id "ENSG00000204136.10"; transcript_id "ENST00000481799.5"; gene_type "transcribed_unitary_pseudogene"; gene_status "KNOWN"; gene_name "GGTA1P"; transcript_type "processed_transcript"; transcript_status "KNOWN"; transcript_name "GGTA1P-203"; exon_number "6"; exon_id "ENSE00001840856.1"; talon_gene "27713"; talon_transcript "95377"; talon_exon "447398"; exon_status "KNOWN"; level "2"; source "HAVANA"; tag "basic";
chr9	HAVANA	gene	121988910	122092766	.	-	.	gene_id "ENSG00000175764.14"; gene_name "TTLL11"; gene_status "KNOWN"; gene_type "protein_coding"; talon_gene "27719"; havana_gene "OTTHUMG00000020597.4"; level "2"; tag "overlapping_locus";
chr9	HAVANA	transcript	121988910	122092766	.	-	.	gene_id "ENSG00000175764.14"; transcript_id "ENST00000487468.5"; gene_name "TTLL11"; gene_status "KNOWN"; gene_type "protein_coding"; transcript_type "protein_coding"; transcript_status "KNOWN"; transcript_name "TTLL11-206"; talon_gene "27719"; talon_transcript "95399"; havana_transcript "OTTHUMT00000053908.3"; level "2"; protein_id "ENSP00000478658.1"; source "HAVANA"; tag "cds_start_NF"; transcript_support_level "1";
chr9	HAVANA	exon	122092687	122092766	.	-	.	gene_id "ENSG00000175764.14"; transcript_id "ENST00000487468.5"; gene_type "protein_coding"; gene_status "KNOWN"; gene_name "TTLL11"; transcript_type "protein_coding"; transcript_status "KNOWN"; transcript_name "TTLL11-206"; exon_number "1"; exon_id "ENSE00001941518.1"; talon_gene "27719"; talon_transcript "95399"; talon_exon "447500"; exon_status "KNOWN"; level "2"; protein_id "ENSP00000478658.1"; source "HAVANA"; tag "cds_start_NF";
chr9	HAVANA	exon	122039272	122039368	.	-	.	gene_id "ENSG00000175764.14"; transcript_id "ENST00000487468.5"; gene_type "protein_coding"; gene_status "KNOWN"; gene_name "TTLL11"; transcript_type "protein_coding"; transcript_status "KNOWN"; transcript_name "TTLL11-206"; exon_number "2"; exon_id "ENSE00003729403.1"; talon_gene "27719"; talon_transcript "95399"; talon_exon "447472"; ccdsid "CCDS6834.2"; exon_status "KNOWN"; level "2"; protein_id "ENSP00000478392.1"; source "HAVANA"; tag "not_organism_supported";
chr9	HAVANA	exon	121988910	121989770	.	-	.	gene_id "ENSG00000175764.14"; transcript_id "ENST00000487468.5"; gene_type "protein_coding"; gene_status "KNOWN"; gene_name "TTLL11"; transcript_type "protein_coding"; transcript_status "KNOWN"; transcript_name "TTLL11-206"; exon_number "3"; exon_id "ENSE00003599480.1"; talon_gene "27719"; talon_transcript "95399"; talon_exon "447501"; ccdsid "CCDS6834.2"; exon_status "KNOWN"; level "2"; protein_id "ENSP00000478658.1"; source "HAVANA"; tag "cds_start_NF";
chr9	HAVANA	gene	122144058	122159819	.	-	.	gene_id "ENSG00000119421.6"; gene_name "NDUFA8"; gene_status "KNOWN"; gene_type "protein_coding"; talon_gene "27722"; havana_gene "OTTHUMG00000020598.1"; level "2";
chr9	HAVANA	transcript	122144058	122159819	.	-	.	gene_id "ENSG00000119421.6"; transcript_id "ENST00000373768.3"; gene_name "NDUFA8"; gene_status "KNOWN"; gene_type "protein_coding"; transcript_type "protein_coding"; transcript_status "KNOWN"; transcript_name "NDUFA8-201"; talon_gene "27722"; talon_transcript "95403"; ccdsid "CCDS6835.1"; havana_transcript "OTTHUMT00000053909.1"; level "2"; protein_id "ENSP00000362873.3"; source "HAVANA"; tag "CCDS"; transcript_support_level "1";
chr9	HAVANA	exon	122159627	122159819	.	-	.	gene_id "ENSG00000119421.6"; transcript_id "ENST00000373768.3"; gene_type "protein_coding"; gene_status "KNOWN"; gene_name "NDUFA8"; transcript_type "protein_coding"; transcript_status "KNOWN"; transcript_name "NDUFA8-201"; exon_number "1"; exon_id "ENSE00001461511.1"; talon_gene "27722"; talon_transcript "95403"; talon_exon "447506"; ccdsid "CCDS6835.1"; exon_status "KNOWN"; level "2"; protein_id "ENSP00000362873.3"; source "HAVANA"; tag "CCDS";
chr9	HAVANA	exon	122152245	122152408	.	-	.	gene_id "ENSG00000119421.6"; transcript_id "ENST00000373768.3"; gene_type "protein_coding"; gene_status "KNOWN"; gene_name "NDUFA8"; transcript_type "protein_coding"; transcript_status "KNOWN"; transcript_name "NDUFA8-201"; exon_number "2"; exon_id "ENSE00000927030.1"; talon_gene "27722"; talon_transcript "95403"; talon_exon "447508"; ccdsid "CCDS6835.1"; exon_status "KNOWN"; level "2"; protein_id "ENSP00000362873.3"; source "HAVANA"; tag "CCDS";
chr9	HAVANA	exon	122148112	122148277	.	-	.	gene_id "ENSG00000119421.6"; transcript_id "ENST00000373768.3"; gene_type "protein_coding"; gene_status "KNOWN"; gene_name "NDUFA8"; transcript_type "protein_coding"; transcript_status "KNOWN"; transcript_name "NDUFA8-201"; exon_number "3"; exon_id "ENSE00000927029.1"; talon_gene "27722"; talon_transcript "95403"; talon_exon "447510"; ccdsid "CCDS6835.1"; exon_status "KNOWN"; level "2"; protein_id "ENSP00000362873.3"; source "HAVANA"; tag "CCDS";
chr9	HAVANA	exon	122144058	122144378	.	-	.	gene_id "ENSG00000119421.6"; transcript_id "ENST00000373768.3"; gene_type "protein_coding"; gene_status "KNOWN"; gene_name "NDUFA8"; transcript_type "protein_coding"; transcript_status "KNOWN"; transcript_name "NDUFA8-201"; exon_number "4"; exon_id "ENSE00001461504.3"; talon_gene "27722"; talon_transcript "95403"; talon_exon "447512"; ccdsid "CCDS6835.1"; exon_status "KNOWN"; level "2"; protein_id "ENSP00000362873.3"; source "HAVANA"; tag "CCDS";
chr9	TALON	transcript	122144058	122159819	.	-	.	gene_id "ENSG00000119421.6"; transcript_id "ENCODEHT000588394"; gene_name "NDUFA8"; gene_status "KNOWN"; gene_type "protein_coding"; transcript_status "NOVEL"; transcript_name "ENCODEHT000588394"; talon_gene "27722"; talon_transcript "588394"; NIC_transcript "TRUE";
chr9	HAVANA	exon	122159627	122159819	.	-	.	gene_id "ENSG00000119421.6"; transcript_id "ENCODEHT000588394"; gene_type "protein_coding"; gene_status "KNOWN"; gene_name "NDUFA8"; transcript_status "NOVEL"; transcript_name "ENCODEHT000588394"; exon_number "1"; exon_id "ENSE00001461511.1"; talon_gene "27722"; talon_transcript "588394"; talon_exon "447506"; ccdsid "CCDS6835.1"; exon_status "KNOWN"; level "2"; protein_id "ENSP00000362873.3"; source "HAVANA"; tag "CCDS";
chr9	HAVANA	exon	122148112	122148277	.	-	.	gene_id "ENSG00000119421.6"; transcript_id "ENCODEHT000588394"; gene_type "protein_coding"; gene_status "KNOWN"; gene_name "NDUFA8"; transcript_status "NOVEL"; transcript_name "ENCODEHT000588394"; exon_number "2"; exon_id "ENSE00000927029.1"; talon_gene "27722"; talon_transcript "588394"; talon_exon "447510"; ccdsid "CCDS6835.1"; exon_status "KNOWN"; level "2"; protein_id "ENSP00000362873.3"; source "HAVANA"; tag "CCDS";
chr9	HAVANA	exon	122144058	122144378	.	-	.	gene_id "ENSG00000119421.6"; transcript_id "ENCODEHT000588394"; gene_type "protein_coding"; gene_status "KNOWN"; gene_name "NDUFA8"; transcript_status "NOVEL"; transcript_name "ENCODEHT000588394"; exon_number "3"; exon_id "ENSE00001461504.3"; talon_gene "27722"; talon_transcript "588394"; talon_exon "447512"; ccdsid "CCDS6835.1"; exon_status "KNOWN"; level "2"; protein_id "ENSP00000362873.3"; source "HAVANA"; tag "CCDS";
chr9	HAVANA	gene	122237624	122264794	.	-	.	gene_id "ENSG00000119446.13"; gene_name "RBM18"; gene_status "KNOWN"; gene_type "protein_coding"; talon_gene "27725"; havana_gene "OTTHUMG00000020602.2"; level "2";
chr9	HAVANA	transcript	122237624	122264839	.	-	.	gene_id "ENSG00000119446.13"; transcript_id "ENST00000417201.3"; gene_name "RBM18"; gene_status "KNOWN"; gene_type "protein_coding"; transcript_type "protein_coding"; transcript_status "KNOWN"; transcript_name "RBM18-201"; talon_gene "27725"; talon_transcript "95421"; ccdsid "CCDS6839.1"; havana_transcript "OTTHUMT00000053928.2"; level "2"; protein_id "ENSP00000409315.2"; source "HAVANA"; tag "CCDS"; transcript_support_level "1";
chr9	HAVANA	exon	122264715	122264839	.	-	.	gene_id "ENSG00000119446.13"; transcript_id "ENST00000417201.3"; gene_type "protein_coding"; gene_status "KNOWN"; gene_name "RBM18"; transcript_type "protein_coding"; transcript_status "KNOWN"; transcript_name "RBM18-201"; exon_number "1"; exon_id "ENSE00001695302.1"; talon_gene "27725"; talon_transcript "95421"; talon_exon "447576"; ccdsid "CCDS6839.1"; exon_status "KNOWN"; level "2"; protein_id "ENSP00000409315.2"; source "HAVANA"; tag "CCDS";
chr9	HAVANA	exon	122261380	122261508	.	-	.	gene_id "ENSG00000119446.13"; transcript_id "ENST00000417201.3"; gene_type "protein_coding"; gene_status "KNOWN"; gene_name "RBM18"; transcript_type "protein_coding"; transcript_status "KNOWN"; transcript_name "RBM18-201"; exon_number "2"; exon_id "ENSE00003655163.1"; talon_gene "27725"; talon_transcript "95421"; talon_exon "447578"; ccdsid "CCDS6839.1"; exon_status "KNOWN"; level "2"; protein_id "ENSP00000409315.2"; source "HAVANA"; tag "CCDS";
chr9	HAVANA	exon	122251847	122251973	.	-	.	gene_id "ENSG00000119446.13"; transcript_id "ENST00000417201.3"; gene_type "protein_coding"; gene_status "KNOWN"; gene_name "RBM18"; transcript_type "protein_coding"; transcript_status "KNOWN"; transcript_name "RBM18-201"; exon_number "3"; exon_id "ENSE00003676218.1"; talon_gene "27725"; talon_transcript "95421"; talon_exon "447580"; ccdsid "CCDS6839.1"; exon_status "KNOWN"; level "2"; protein_id "ENSP00000409315.2"; source "HAVANA"; tag "CCDS";
chr9	HAVANA	exon	122247518	122247604	.	-	.	gene_id "ENSG00000119446.13"; transcript_id "ENST00000417201.3"; gene_type "protein_coding"; gene_status "KNOWN"; gene_name "RBM18"; transcript_type "protein_coding"; transcript_status "KNOWN"; transcript_name "RBM18-201"; exon_number "4"; exon_id "ENSE00003687045.1"; talon_gene "27725"; talon_transcript "95421"; talon_exon "447582"; ccdsid "CCDS6839.1"; exon_status "KNOWN"; level "2"; protein_id "ENSP00000409315.2"; source "HAVANA"; tag "CCDS";
chr9	HAVANA	exon	122245256	122245341	.	-	.	gene_id "ENSG00000119446.13"; transcript_id "ENST00000417201.3"; gene_type "protein_coding"; gene_status "KNOWN"; gene_name "RBM18"; transcript_type "protein_coding"; transcript_status "KNOWN"; transcript_name "RBM18-201"; exon_number "5"; exon_id "ENSE00003662821.1"; talon_gene "27725"; talon_transcript "95421"; talon_exon "447584"; ccdsid "CCDS6839.1"; exon_status "KNOWN"; level "2"; protein_id "ENSP00000409315.2"; source "HAVANA"; tag "CCDS";
chr9	HAVANA	exon	122237624	122242043	.	-	.	gene_id "ENSG00000119446.13"; transcript_id "ENST00000417201.3"; gene_type "protein_coding"; gene_status "KNOWN"; gene_name "RBM18"; transcript_type "protein_coding"; transcript_status "KNOWN"; transcript_name "RBM18-201"; exon_number "6"; exon_id "ENSE00001945206.2"; talon_gene "27725"; talon_transcript "95421"; talon_exon "447586"; ccdsid "CCDS6839.1"; exon_status "KNOWN"; level "2"; protein_id "ENSP00000409315.2"; source "HAVANA"; tag "CCDS";
chr9	HAVANA	transcript	122241758	122264794	.	-	.	gene_id "ENSG00000119446.13"; transcript_id "ENST00000483428.1"; gene_name "RBM18"; gene_status "KNOWN"; gene_type "protein_coding"; transcript_type "processed_transcript"; transcript_status "KNOWN"; transcript_name "RBM18-202"; talon_gene "27725"; talon_transcript "95423"; havana_transcript "OTTHUMT00000053929.1"; level "2"; source "HAVANA"; transcript_support_level "1";
chr9	HAVANA	exon	122264715	122264794	.	-	.	gene_id "ENSG00000119446.13"; transcript_id "ENST00000483428.1"; gene_type "protein_coding"; gene_status "KNOWN"; gene_name "RBM18"; transcript_type "processed_transcript"; transcript_status "KNOWN"; transcript_name "RBM18-202"; exon_number "1"; exon_id "ENSE00001926362.1"; talon_gene "27725"; talon_transcript "95423"; talon_exon "447592"; exon_status "KNOWN"; level "2"; source "HAVANA";
chr9	HAVANA	exon	122261380	122261508	.	-	.	gene_id "ENSG00000119446.13"; transcript_id "ENST00000483428.1"; gene_type "protein_coding"; gene_status "KNOWN"; gene_name "RBM18"; transcript_type "processed_transcript"; transcript_status "KNOWN"; transcript_name "RBM18-202"; exon_number "2"; exon_id "ENSE00003655163.1"; talon_gene "27725"; talon_transcript "95423"; talon_exon "447578"; ccdsid "CCDS6839.1"; exon_status "KNOWN"; level "2"; protein_id "ENSP00000409315.2"; source "HAVANA"; tag "CCDS";
chr9	HAVANA	exon	122254274	122254367	.	-	.	gene_id "ENSG00000119446.13"; transcript_id "ENST00000483428.1"; gene_type "protein_coding"; gene_status "KNOWN"; gene_name "RBM18"; transcript_type "processed_transcript"; transcript_status "KNOWN"; transcript_name "RBM18-202"; exon_number "3"; exon_id "ENSE00001837347.1"; talon_gene "27725"; talon_transcript "95423"; talon_exon "447594"; exon_status "KNOWN"; level "2"; source "HAVANA";
chr9	HAVANA	exon	122251847	122251973	.	-	.	gene_id "ENSG00000119446.13"; transcript_id "ENST00000483428.1"; gene_type "protein_coding"; gene_status "KNOWN"; gene_name "RBM18"; transcript_type "processed_transcript"; transcript_status "KNOWN"; transcript_name "RBM18-202"; exon_number "4"; exon_id "ENSE00003676218.1"; talon_gene "27725"; talon_transcript "95423"; talon_exon "447580"; ccdsid "CCDS6839.1"; exon_status "KNOWN"; level "2"; protein_id "ENSP00000409315.2"; source "HAVANA"; tag "CCDS";
chr9	HAVANA	exon	122247518	122247604	.	-	.	gene_id "ENSG00000119446.13"; transcript_id "ENST00000483428.1"; gene_type "protein_coding"; gene_status "KNOWN"; gene_name "RBM18"; transcript_type "processed_transcript"; transcript_status "KNOWN"; transcript_name "RBM18-202"; exon_number "5"; exon_id "ENSE00003687045.1"; talon_gene "27725"; talon_transcript "95423"; talon_exon "447582"; ccdsid "CCDS6839.1"; exon_status "KNOWN"; level "2"; protein_id "ENSP00000409315.2"; source "HAVANA"; tag "CCDS";
chr9	HAVANA	exon	122245256	122245341	.	-	.	gene_id "ENSG00000119446.13"; transcript_id "ENST00000483428.1"; gene_type "protein_coding"; gene_status "KNOWN"; gene_name "RBM18"; transcript_type "processed_transcript"; transcript_status "KNOWN"; transcript_name "RBM18-202"; exon_number "6"; exon_id "ENSE00003662821.1"; talon_gene "27725"; talon_transcript "95423"; talon_exon "447584"; ccdsid "CCDS6839.1"; exon_status "KNOWN"; level "2"; protein_id "ENSP00000409315.2"; source "HAVANA"; tag "CCDS";
chr9	HAVANA	exon	122241758	122242043	.	-	.	gene_id "ENSG00000119446.13"; transcript_id "ENST00000483428.1"; gene_type "protein_coding"; gene_status "KNOWN"; gene_name "RBM18"; transcript_type "processed_transcript"; transcript_status "KNOWN"; transcript_name "RBM18-202"; exon_number "7"; exon_id "ENSE00001917322.1"; talon_gene "27725"; talon_transcript "95423"; talon_exon "447596"; exon_status "KNOWN"; level "2"; source "HAVANA";
chr9	HAVANA	gene	122264603	122323461	.	+	.	gene_id "ENSG00000148187.17"; gene_name "MRRF"; gene_status "KNOWN"; gene_type "protein_coding"; talon_gene "27726"; havana_gene "OTTHUMG00000020600.6"; level "2";
chr9	ENSEMBL	transcript	122264603	122323461	.	+	.	gene_id "ENSG00000148187.17"; transcript_id "ENST00000297908.7"; gene_name "MRRF"; gene_status "KNOWN"; gene_type "protein_coding"; transcript_type "protein_coding"; transcript_status "KNOWN"; transcript_name "MRRF-201"; talon_gene "27726"; talon_transcript "95424"; ccdsid "CCDS55336.1"; level "3"; protein_id "ENSP00000297908.3"; source "ENSEMBL"; tag "CCDS"; transcript_support_level "2";
chr9	ENSEMBL	exon	122264603	122264938	.	+	.	gene_id "ENSG00000148187.17"; transcript_id "ENST00000297908.7"; gene_type "protein_coding"; gene_status "KNOWN"; gene_name "MRRF"; transcript_type "protein_coding"; transcript_status "KNOWN"; transcript_name "MRRF-201"; exon_number "1"; exon_id "ENSE00001373240.2"; talon_gene "27726"; talon_transcript "95424"; talon_exon "447597"; ccdsid "CCDS55336.1"; exon_status "KNOWN"; level "3"; protein_id "ENSP00000297908.3"; source "ENSEMBL"; tag "CCDS";
chr9	HAVANA	exon	122270864	122271075	.	+	.	gene_id "ENSG00000148187.17"; transcript_id "ENST00000297908.7"; gene_type "protein_coding"; gene_status "KNOWN"; gene_name "MRRF"; transcript_type "protein_coding"; transcript_status "KNOWN"; transcript_name "MRRF-201"; exon_number "2"; exon_id "ENSE00003708440.1"; talon_gene "27726"; talon_transcript "95424"; talon_exon "447599"; ccdsid "CCDS6840.1"; exon_status "KNOWN"; level "2"; protein_id "ENSP00000343867.3"; source "HAVANA"; tag "CCDS";
chr9	HAVANA	exon	122285169	122285287	.	+	.	gene_id "ENSG00000148187.17"; transcript_id "ENST00000297908.7"; gene_type "protein_coding"; gene_status "KNOWN"; gene_name "MRRF"; transcript_type "protein_coding"; transcript_status "KNOWN"; transcript_name "MRRF-201"; exon_number "3"; exon_id "ENSE00003784808.1"; talon_gene "27726"; talon_transcript "95424"; talon_exon "447601"; ccdsid "CCDS6840.1"; exon_status "KNOWN"; level "2"; protein_id "ENSP00000343867.3"; source "HAVANA"; tag "CCDS";
chr9	HAVANA	exon	122291749	122291840	.	+	.	gene_id "ENSG00000148187.17"; transcript_id "ENST00000297908.7"; gene_type "protein_coding"; gene_status "KNOWN"; gene_name "MRRF"; transcript_type "protein_coding"; transcript_status "KNOWN"; transcript_name "MRRF-201"; exon_number "4"; exon_id "ENSE00003628261.1"; talon_gene "27726"; talon_transcript "95424"; talon_exon "447603"; ccdsid "CCDS6840.1"; exon_status "KNOWN"; level "2"; protein_id "ENSP00000343867.3"; source "HAVANA"; tag "CCDS";
chr9	HAVANA	exon	122313227	122313386	.	+	.	gene_id "ENSG00000148187.17"; transcript_id "ENST00000297908.7"; gene_type "protein_coding"; gene_status "KNOWN"; gene_name "MRRF"; transcript_type "protein_coding"; transcript_status "KNOWN"; transcript_name "MRRF-201"; exon_number "5"; exon_id "ENSE00003520955.1"; talon_gene "27726"; talon_transcript "95424"; talon_exon "447605"; ccdsid "CCDS6840.1"; exon_status "KNOWN"; level "2"; protein_id "ENSP00000343867.3"; source "HAVANA"; tag "CCDS";
chr9	ENSEMBL	exon	122322540	122323461	.	+	.	gene_id "ENSG00000148187.17"; transcript_id "ENST00000297908.7"; gene_type "protein_coding"; gene_status "KNOWN"; gene_name "MRRF"; transcript_type "protein_coding"; transcript_status "KNOWN"; transcript_name "MRRF-201"; exon_number "6"; exon_id "ENSE00003654775.1"; talon_gene "27726"; talon_transcript "95424"; talon_exon "447607"; ccdsid "CCDS55336.1"; exon_status "KNOWN"; level "3"; protein_id "ENSP00000297908.3"; source "ENSEMBL"; tag "CCDS";
chr9	HAVANA	transcript	122264656	122331343	.	+	.	gene_id "ENSG00000148187.17"; transcript_id "ENST00000344641.7"; gene_name "MRRF"; gene_status "KNOWN"; gene_type "protein_coding"; transcript_type "protein_coding"; transcript_status "KNOWN"; transcript_name "MRRF-202"; talon_gene "27726"; talon_transcript "95425"; ccdsid "CCDS6840.1"; havana_transcript "OTTHUMT00000053914.2"; level "2"; protein_id "ENSP00000343867.3"; source "HAVANA"; tag "CCDS"; transcript_support_level "2";
chr9	HAVANA	exon	122264656	122264938	.	+	.	gene_id "ENSG00000148187.17"; transcript_id "ENST00000344641.7"; gene_type "protein_coding"; gene_status "KNOWN"; gene_name "MRRF"; transcript_type "protein_coding"; transcript_status "KNOWN"; transcript_name "MRRF-202"; exon_number "1"; exon_id "ENSE00001461421.1"; talon_gene "27726"; talon_transcript "95425"; talon_exon "447608"; ccdsid "CCDS6840.1"; exon_status "KNOWN"; level "2"; protein_id "ENSP00000343867.3"; source "HAVANA"; tag "CCDS";
chr9	HAVANA	exon	122270864	122271075	.	+	.	gene_id "ENSG00000148187.17"; transcript_id "ENST00000344641.7"; gene_type "protein_coding"; gene_status "KNOWN"; gene_name "MRRF"; transcript_type "protein_coding"; transcript_status "KNOWN"; transcript_name "MRRF-202"; exon_number "2"; exon_id "ENSE00003708440.1"; talon_gene "27726"; talon_transcript "95425"; talon_exon "447599"; ccdsid "CCDS6840.1"; exon_status "KNOWN"; level "2"; protein_id "ENSP00000343867.3"; source "HAVANA"; tag "CCDS";
chr9	ENSEMBL	exon	122280443	122280598	.	+	.	gene_id "ENSG00000148187.17"; transcript_id "ENST00000344641.7"; gene_type "protein_coding"; gene_status "KNOWN"; gene_name "MRRF"; transcript_type "protein_coding"; transcript_status "KNOWN"; transcript_name "MRRF-202"; exon_number "3"; exon_id "ENSE00003707804.1"; talon_gene "27726"; talon_transcript "95425"; talon_exon "447610"; ccdsid "CCDS48013.1"; exon_status "KNOWN"; level "3"; protein_id "ENSP00000377850.3"; source "ENSEMBL"; tag "CCDS";
chr9	HAVANA	exon	122285169	122285287	.	+	.	gene_id "ENSG00000148187.17"; transcript_id "ENST00000344641.7"; gene_type "protein_coding"; gene_status "KNOWN"; gene_name "MRRF"; transcript_type "protein_coding"; transcript_status "KNOWN"; transcript_name "MRRF-202"; exon_number "4"; exon_id "ENSE00003784808.1"; talon_gene "27726"; talon_transcript "95425"; talon_exon "447601"; ccdsid "CCDS6840.1"; exon_status "KNOWN"; level "2"; protein_id "ENSP00000343867.3"; source "HAVANA"; tag "CCDS";
chr9	HAVANA	exon	122291749	122291840	.	+	.	gene_id "ENSG00000148187.17"; transcript_id "ENST00000344641.7"; gene_type "protein_coding"; gene_status "KNOWN"; gene_name "MRRF"; transcript_type "protein_coding"; transcript_status "KNOWN"; transcript_name "MRRF-202"; exon_number "5"; exon_id "ENSE00003628261.1"; talon_gene "27726"; talon_transcript "95425"; talon_exon "447603"; ccdsid "CCDS6840.1"; exon_status "KNOWN"; level "2"; protein_id "ENSP00000343867.3"; source "HAVANA"; tag "CCDS";
chr9	HAVANA	exon	122313227	122313386	.	+	.	gene_id "ENSG00000148187.17"; transcript_id "ENST00000344641.7"; gene_type "protein_coding"; gene_status "KNOWN"; gene_name "MRRF"; transcript_type "protein_coding"; transcript_status "KNOWN"; transcript_name "MRRF-202"; exon_number "6"; exon_id "ENSE00003520955.1"; talon_gene "27726"; talon_transcript "95425"; talon_exon "447605"; ccdsid "CCDS6840.1"; exon_status "KNOWN"; level "2"; protein_id "ENSP00000343867.3"; source "HAVANA"; tag "CCDS";
chr9	HAVANA	exon	122322540	122331343	.	+	.	gene_id "ENSG00000148187.17"; transcript_id "ENST00000344641.7"; gene_type "protein_coding"; gene_status "KNOWN"; gene_name "MRRF"; transcript_type "protein_coding"; transcript_status "KNOWN"; transcript_name "MRRF-202"; exon_number "7"; exon_id "ENSE00001390026.3"; talon_gene "27726"; talon_transcript "95425"; talon_exon "447612"; ccdsid "CCDS6840.1"; exon_status "KNOWN"; level "2"; protein_id "ENSP00000343867.3"; source "HAVANA"; tag "CCDS";
chr9	TALON	transcript	122264887	122323461	.	+	.	gene_id "ENSG00000148187.17"; transcript_id "ENCODEHT000588687"; gene_name "MRRF"; gene_status "KNOWN"; gene_type "protein_coding"; transcript_status "NOVEL"; transcript_name "ENCODEHT000588687"; talon_gene "27726"; talon_transcript "588687"; NIC_transcript "TRUE";
chr9	HAVANA	exon	122264887	122264938	.	+	.	gene_id "ENSG00000148187.17"; transcript_id "ENCODEHT000588687"; gene_type "protein_coding"; gene_status "KNOWN"; gene_name "MRRF"; transcript_status "NOVEL"; transcript_name "ENCODEHT000588687"; exon_number "1"; exon_id "ENSE00001518054.2"; talon_gene "27726"; talon_transcript "588687"; talon_exon "447613"; exon_status "KNOWN"; level "2"; protein_id "ENSP00000395072.1"; source "HAVANA"; tag "cds_end_NF";
chr9	HAVANA	exon	122265462	122265545	.	+	.	gene_id "ENSG00000148187.17"; transcript_id "ENCODEHT000588687"; gene_type "protein_coding"; gene_status "KNOWN"; gene_name "MRRF"; transcript_status "NOVEL"; transcript_name "ENCODEHT000588687"; exon_number "2"; exon_id "ENSE00001461402.1"; talon_gene "27726"; talon_transcript "588687"; talon_exon "447625"; exon_status "KNOWN"; level "2"; source "HAVANA";
chr9	HAVANA	exon	122270864	122271075	.	+	.	gene_id "ENSG00000148187.17"; transcript_id "ENCODEHT000588687"; gene_type "protein_coding"; gene_status "KNOWN"; gene_name "MRRF"; transcript_status "NOVEL"; transcript_name "ENCODEHT000588687"; exon_number "3"; exon_id "ENSE00003708440.1"; talon_gene "27726"; talon_transcript "588687"; talon_exon "447599"; ccdsid "CCDS6840.1"; exon_status "KNOWN"; level "2"; protein_id "ENSP00000343867.3"; source "HAVANA"; tag "CCDS";
chr9	ENSEMBL	exon	122280443	122280598	.	+	.	gene_id "ENSG00000148187.17"; transcript_id "ENCODEHT000588687"; gene_type "protein_coding"; gene_status "KNOWN"; gene_name "MRRF"; transcript_status "NOVEL"; transcript_name "ENCODEHT000588687"; exon_number "4"; exon_id "ENSE00003707804.1"; talon_gene "27726"; talon_transcript "588687"; talon_exon "447610"; ccdsid "CCDS48013.1"; exon_status "KNOWN"; level "3"; protein_id "ENSP00000377850.3"; source "ENSEMBL"; tag "CCDS";
chr9	HAVANA	exon	122285169	122285287	.	+	.	gene_id "ENSG00000148187.17"; transcript_id "ENCODEHT000588687"; gene_type "protein_coding"; gene_status "KNOWN"; gene_name "MRRF"; transcript_status "NOVEL"; transcript_name "ENCODEHT000588687"; exon_number "5"; exon_id "ENSE00003784808.1"; talon_gene "27726"; talon_transcript "588687"; talon_exon "447601"; ccdsid "CCDS6840.1"; exon_status "KNOWN"; level "2"; protein_id "ENSP00000343867.3"; source "HAVANA"; tag "CCDS";
chr9	HAVANA	exon	122291749	122291840	.	+	.	gene_id "ENSG00000148187.17"; transcript_id "ENCODEHT000588687"; gene_type "protein_coding"; gene_status "KNOWN"; gene_name "MRRF"; transcript_status "NOVEL"; transcript_name "ENCODEHT000588687"; exon_number "6"; exon_id "ENSE00003628261.1"; talon_gene "27726"; talon_transcript "588687"; talon_exon "447603"; ccdsid "CCDS6840.1"; exon_status "KNOWN"; level "2"; protein_id "ENSP00000343867.3"; source "HAVANA"; tag "CCDS";
chr9	HAVANA	exon	122313227	122313386	.	+	.	gene_id "ENSG00000148187.17"; transcript_id "ENCODEHT000588687"; gene_type "protein_coding"; gene_status "KNOWN"; gene_name "MRRF"; transcript_status "NOVEL"; transcript_name "ENCODEHT000588687"; exon_number "7"; exon_id "ENSE00003520955.1"; talon_gene "27726"; talon_transcript "588687"; talon_exon "447605"; ccdsid "CCDS6840.1"; exon_status "KNOWN"; level "2"; protein_id "ENSP00000343867.3"; source "HAVANA"; tag "CCDS";
chr9	ENSEMBL	exon	122322540	122323461	.	+	.	gene_id "ENSG00000148187.17"; transcript_id "ENCODEHT000588687"; gene_type "protein_coding"; gene_status "KNOWN"; gene_name "MRRF"; transcript_status "NOVEL"; transcript_name "ENCODEHT000588687"; exon_number "8"; exon_id "ENSE00003654775.1"; talon_gene "27726"; talon_transcript "588687"; talon_exon "447607"; ccdsid "CCDS55336.1"; exon_status "KNOWN"; level "3"; protein_id "ENSP00000297908.3"; source "ENSEMBL"; tag "CCDS";
chr9	HAVANA	transcript	122264895	122323092	.	+	.	gene_id "ENSG00000148187.17"; transcript_id "ENST00000373723.9"; gene_name "MRRF"; gene_status "KNOWN"; gene_type "protein_coding"; transcript_type "protein_coding"; transcript_status "KNOWN"; transcript_name "MRRF-203"; talon_gene "27726"; talon_transcript "95427"; ccdsid "CCDS48013.1"; havana_transcript "OTTHUMT00000472332.1"; level "2"; protein_id "ENSP00000362828.4"; source "HAVANA"; tag "CCDS"; transcript_support_level "3";
chr9	HAVANA	exon	122264895	122264938	.	+	.	gene_id "ENSG00000148187.17"; transcript_id "ENST00000373723.9"; gene_type "protein_coding"; gene_status "KNOWN"; gene_name "MRRF"; transcript_type "protein_coding"; transcript_status "KNOWN"; transcript_name "MRRF-203"; exon_number "1"; exon_id "ENSE00003705967.1"; talon_gene "27726"; talon_transcript "95427"; talon_exon "447617"; ccdsid "CCDS48013.1"; exon_status "KNOWN"; level "2"; protein_id "ENSP00000362828.4"; source "HAVANA"; tag "CCDS";
chr9	HAVANA	exon	122270864	122271075	.	+	.	gene_id "ENSG00000148187.17"; transcript_id "ENST00000373723.9"; gene_type "protein_coding"; gene_status "KNOWN"; gene_name "MRRF"; transcript_type "protein_coding"; transcript_status "KNOWN"; transcript_name "MRRF-203"; exon_number "2"; exon_id "ENSE00003708440.1"; talon_gene "27726"; talon_transcript "95427"; talon_exon "447599"; ccdsid "CCDS6840.1"; exon_status "KNOWN"; level "2"; protein_id "ENSP00000343867.3"; source "HAVANA"; tag "CCDS";
chr9	ENSEMBL	exon	122280443	122280598	.	+	.	gene_id "ENSG00000148187.17"; transcript_id "ENST00000373723.9"; gene_type "protein_coding"; gene_status "KNOWN"; gene_name "MRRF"; transcript_type "protein_coding"; transcript_status "KNOWN"; transcript_name "MRRF-203"; exon_number "3"; exon_id "ENSE00003707804.1"; talon_gene "27726"; talon_transcript "95427"; talon_exon "447610"; ccdsid "CCDS48013.1"; exon_status "KNOWN"; level "3"; protein_id "ENSP00000377850.3"; source "ENSEMBL"; tag "CCDS";
chr9	HAVANA	exon	122285169	122285287	.	+	.	gene_id "ENSG00000148187.17"; transcript_id "ENST00000373723.9"; gene_type "protein_coding"; gene_status "KNOWN"; gene_name "MRRF"; transcript_type "protein_coding"; transcript_status "KNOWN"; transcript_name "MRRF-203"; exon_number "4"; exon_id "ENSE00003784808.1"; talon_gene "27726"; talon_transcript "95427"; talon_exon "447601"; ccdsid "CCDS6840.1"; exon_status "KNOWN"; level "2"; protein_id "ENSP00000343867.3"; source "HAVANA"; tag "CCDS";
chr9	HAVANA	exon	122291749	122291840	.	+	.	gene_id "ENSG00000148187.17"; transcript_id "ENST00000373723.9"; gene_type "protein_coding"; gene_status "KNOWN"; gene_name "MRRF"; transcript_type "protein_coding"; transcript_status "KNOWN"; transcript_name "MRRF-203"; exon_number "5"; exon_id "ENSE00003628261.1"; talon_gene "27726"; talon_transcript "95427"; talon_exon "447603"; ccdsid "CCDS6840.1"; exon_status "KNOWN"; level "2"; protein_id "ENSP00000343867.3"; source "HAVANA"; tag "CCDS";
chr9	HAVANA	exon	122322540	122323092	.	+	.	gene_id "ENSG00000148187.17"; transcript_id "ENST00000373723.9"; gene_type "protein_coding"; gene_status "KNOWN"; gene_name "MRRF"; transcript_type "protein_coding"; transcript_status "KNOWN"; transcript_name "MRRF-203"; exon_number "6"; exon_id "ENSE00003709752.1"; talon_gene "27726"; talon_transcript "95427"; talon_exon "447619"; ccdsid "CCDS48013.1"; exon_status "KNOWN"; level "2"; protein_id "ENSP00000362828.4"; source "HAVANA"; tag "CCDS";
chr9	HAVANA	transcript	122264904	122322724	.	+	.	gene_id "ENSG00000148187.17"; transcript_id "ENST00000373729.5"; gene_name "MRRF"; gene_status "KNOWN"; gene_type "protein_coding"; transcript_type "protein_coding"; transcript_status "KNOWN"; transcript_name "MRRF-207"; talon_gene "27726"; talon_transcript "95428"; havana_transcript "OTTHUMT00000053917.1"; level "2"; protein_id "ENSP00000362834.1"; source "HAVANA"; tag "basic"; transcript_support_level "3";
chr9	HAVANA	exon	122264904	122264938	.	+	.	gene_id "ENSG00000148187.17"; transcript_id "ENST00000373729.5"; gene_type "protein_coding"; gene_status "KNOWN"; gene_name "MRRF"; transcript_type "protein_coding"; transcript_status "KNOWN"; transcript_name "MRRF-207"; exon_number "1"; exon_id "ENSE00001461408.1"; talon_gene "27726"; talon_transcript "95428"; talon_exon "447620"; exon_status "KNOWN"; level "2"; protein_id "ENSP00000362834.1"; source "HAVANA"; tag "basic";
chr9	HAVANA	exon	122270953	122271075	.	+	.	gene_id "ENSG00000148187.17"; transcript_id "ENST00000373729.5"; gene_type "protein_coding"; gene_status "KNOWN"; gene_name "MRRF"; transcript_type "protein_coding"; transcript_status "KNOWN"; transcript_name "MRRF-207"; exon_number "2"; exon_id "ENSE00003707523.1"; talon_gene "27726"; talon_transcript "95428"; talon_exon "447622"; exon_status "KNOWN"; level "2"; protein_id "ENSP00000362834.1"; source "HAVANA"; tag "basic";
chr9	ENSEMBL	exon	122280443	122280598	.	+	.	gene_id "ENSG00000148187.17"; transcript_id "ENST00000373729.5"; gene_type "protein_coding"; gene_status "KNOWN"; gene_name "MRRF"; transcript_type "protein_coding"; transcript_status "KNOWN"; transcript_name "MRRF-207"; exon_number "3"; exon_id "ENSE00003707804.1"; talon_gene "27726"; talon_transcript "95428"; talon_exon "447610"; ccdsid "CCDS48013.1"; exon_status "KNOWN"; level "3"; protein_id "ENSP00000377850.3"; source "ENSEMBL"; tag "CCDS";
chr9	HAVANA	exon	122285169	122285287	.	+	.	gene_id "ENSG00000148187.17"; transcript_id "ENST00000373729.5"; gene_type "protein_coding"; gene_status "KNOWN"; gene_name "MRRF"; transcript_type "protein_coding"; transcript_status "KNOWN"; transcript_name "MRRF-207"; exon_number "4"; exon_id "ENSE00003784808.1"; talon_gene "27726"; talon_transcript "95428"; talon_exon "447601"; ccdsid "CCDS6840.1"; exon_status "KNOWN"; level "2"; protein_id "ENSP00000343867.3"; source "HAVANA"; tag "CCDS";
chr9	HAVANA	exon	122291749	122291840	.	+	.	gene_id "ENSG00000148187.17"; transcript_id "ENST00000373729.5"; gene_type "protein_coding"; gene_status "KNOWN"; gene_name "MRRF"; transcript_type "protein_coding"; transcript_status "KNOWN"; transcript_name "MRRF-207"; exon_number "5"; exon_id "ENSE00003628261.1"; talon_gene "27726"; talon_transcript "95428"; talon_exon "447603"; ccdsid "CCDS6840.1"; exon_status "KNOWN"; level "2"; protein_id "ENSP00000343867.3"; source "HAVANA"; tag "CCDS";
chr9	HAVANA	exon	122313227	122313386	.	+	.	gene_id "ENSG00000148187.17"; transcript_id "ENST00000373729.5"; gene_type "protein_coding"; gene_status "KNOWN"; gene_name "MRRF"; transcript_type "protein_coding"; transcript_status "KNOWN"; transcript_name "MRRF-207"; exon_number "6"; exon_id "ENSE00003520955.1"; talon_gene "27726"; talon_transcript "95428"; talon_exon "447605"; ccdsid "CCDS6840.1"; exon_status "KNOWN"; level "2"; protein_id "ENSP00000343867.3"; source "HAVANA"; tag "CCDS";
chr9	HAVANA	exon	122322540	122322724	.	+	.	gene_id "ENSG00000148187.17"; transcript_id "ENST00000373729.5"; gene_type "protein_coding"; gene_status "KNOWN"; gene_name "MRRF"; transcript_type "protein_coding"; transcript_status "KNOWN"; transcript_name "MRRF-207"; exon_number "7"; exon_id "ENSE00001461406.1"; talon_gene "27726"; talon_transcript "95428"; talon_exon "447623"; exon_status "KNOWN"; level "2"; protein_id "ENSP00000362834.1"; source "HAVANA"; tag "basic";
chr9	HAVANA	transcript	122264926	122322678	.	+	.	gene_id "ENSG00000148187.17"; transcript_id "ENST00000470366.5"; gene_name "MRRF"; gene_status "KNOWN"; gene_type "protein_coding"; transcript_type "nonsense_mediated_decay"; transcript_status "KNOWN"; transcript_name "MRRF-211"; talon_gene "27726"; talon_transcript "95431"; havana_transcript "OTTHUMT00000053921.3"; level "2"; protein_id "ENSP00000434807.1"; source "HAVANA"; transcript_support_level "5";
chr9	HAVANA	exon	122264926	122264938	.	+	.	gene_id "ENSG00000148187.17"; transcript_id "ENST00000470366.5"; gene_type "protein_coding"; gene_status "KNOWN"; gene_name "MRRF"; transcript_type "nonsense_mediated_decay"; transcript_status "KNOWN"; transcript_name "MRRF-211"; exon_number "1"; exon_id "ENSE00001953469.1"; talon_gene "27726"; talon_transcript "95431"; talon_exon "447633"; exon_status "KNOWN"; level "2"; protein_id "ENSP00000434807.1"; source "HAVANA";
chr9	HAVANA	exon	122270864	122271075	.	+	.	gene_id "ENSG00000148187.17"; transcript_id "ENST00000470366.5"; gene_type "protein_coding"; gene_status "KNOWN"; gene_name "MRRF"; transcript_type "nonsense_mediated_decay"; transcript_status "KNOWN"; transcript_name "MRRF-211"; exon_number "2"; exon_id "ENSE00003708440.1"; talon_gene "27726"; talon_transcript "95431"; talon_exon "447599"; ccdsid "CCDS6840.1"; exon_status "KNOWN"; level "2"; protein_id "ENSP00000343867.3"; source "HAVANA"; tag "CCDS";
chr9	ENSEMBL	exon	122280443	122280598	.	+	.	gene_id "ENSG00000148187.17"; transcript_id "ENST00000470366.5"; gene_type "protein_coding"; gene_status "KNOWN"; gene_name "MRRF"; transcript_type "nonsense_mediated_decay"; transcript_status "KNOWN"; transcript_name "MRRF-211"; exon_number "3"; exon_id "ENSE00003707804.1"; talon_gene "27726"; talon_transcript "95431"; talon_exon "447610"; ccdsid "CCDS48013.1"; exon_status "KNOWN"; level "3"; protein_id "ENSP00000377850.3"; source "ENSEMBL"; tag "CCDS";
chr9	HAVANA	exon	122285169	122285287	.	+	.	gene_id "ENSG00000148187.17"; transcript_id "ENST00000470366.5"; gene_type "protein_coding"; gene_status "KNOWN"; gene_name "MRRF"; transcript_type "nonsense_mediated_decay"; transcript_status "KNOWN"; transcript_name "MRRF-211"; exon_number "4"; exon_id "ENSE00003784808.1"; talon_gene "27726"; talon_transcript "95431"; talon_exon "447601"; ccdsid "CCDS6840.1"; exon_status "KNOWN"; level "2"; protein_id "ENSP00000343867.3"; source "HAVANA"; tag "CCDS";
chr9	HAVANA	exon	122285780	122285946	.	+	.	gene_id "ENSG00000148187.17"; transcript_id "ENST00000470366.5"; gene_type "protein_coding"; gene_status "KNOWN"; gene_name "MRRF"; transcript_type "nonsense_mediated_decay"; transcript_status "KNOWN"; transcript_name "MRRF-211"; exon_number "5"; exon_id "ENSE00003708706.1"; talon_gene "27726"; talon_transcript "95431"; talon_exon "447635"; exon_status "KNOWN"; level "2"; protein_id "ENSP00000434807.1"; source "HAVANA"; tag "mRNA_end_NF";
chr9	HAVANA	exon	122286039	122286166	.	+	.	gene_id "ENSG00000148187.17"; transcript_id "ENST00000470366.5"; gene_type "protein_coding"; gene_status "KNOWN"; gene_name "MRRF"; transcript_type "nonsense_mediated_decay"; transcript_status "KNOWN"; transcript_name "MRRF-211"; exon_number "6"; exon_id "ENSE00003474455.1"; talon_gene "27726"; talon_transcript "95431"; talon_exon "447630"; exon_status "KNOWN"; level "2"; protein_id "ENSP00000434807.1"; source "HAVANA";
chr9	HAVANA	exon	122291749	122291840	.	+	.	gene_id "ENSG00000148187.17"; transcript_id "ENST00000470366.5"; gene_type "protein_coding"; gene_status "KNOWN"; gene_name "MRRF"; transcript_type "nonsense_mediated_decay"; transcript_status "KNOWN"; transcript_name "MRRF-211"; exon_number "7"; exon_id "ENSE00003628261.1"; talon_gene "27726"; talon_transcript "95431"; talon_exon "447603"; ccdsid "CCDS6840.1"; exon_status "KNOWN"; level "2"; protein_id "ENSP00000343867.3"; source "HAVANA"; tag "CCDS";
chr9	HAVANA	exon	122313227	122313386	.	+	.	gene_id "ENSG00000148187.17"; transcript_id "ENST00000470366.5"; gene_type "protein_coding"; gene_status "KNOWN"; gene_name "MRRF"; transcript_type "nonsense_mediated_decay"; transcript_status "KNOWN"; transcript_name "MRRF-211"; exon_number "8"; exon_id "ENSE00003520955.1"; talon_gene "27726"; talon_transcript "95431"; talon_exon "447605"; ccdsid "CCDS6840.1"; exon_status "KNOWN"; level "2"; protein_id "ENSP00000343867.3"; source "HAVANA"; tag "CCDS";
chr9	HAVANA	exon	122322540	122322678	.	+	.	gene_id "ENSG00000148187.17"; transcript_id "ENST00000470366.5"; gene_type "protein_coding"; gene_status "KNOWN"; gene_name "MRRF"; transcript_type "nonsense_mediated_decay"; transcript_status "KNOWN"; transcript_name "MRRF-211"; exon_number "9"; exon_id "ENSE00001857538.1"; talon_gene "27726"; talon_transcript "95431"; talon_exon "447636"; exon_status "KNOWN"; level "2"; protein_id "ENSP00000434807.1"; source "HAVANA";
chr9	HAVANA	transcript	122270848	122323088	.	+	.	gene_id "ENSG00000148187.17"; transcript_id "ENST00000489572.5"; gene_name "MRRF"; gene_status "KNOWN"; gene_type "protein_coding"; transcript_type "nonsense_mediated_decay"; transcript_status "KNOWN"; transcript_name "MRRF-212"; talon_gene "27726"; talon_transcript "95434"; havana_transcript "OTTHUMT00000053915.3"; level "2"; protein_id "ENSP00000436360.1"; source "HAVANA"; transcript_support_level "1";
chr9	HAVANA	exon	122270848	122271075	.	+	.	gene_id "ENSG00000148187.17"; transcript_id "ENST00000489572.5"; gene_type "protein_coding"; gene_status "KNOWN"; gene_name "MRRF"; transcript_type "nonsense_mediated_decay"; transcript_status "KNOWN"; transcript_name "MRRF-212"; exon_number "1"; exon_id "ENSE00002143853.1"; talon_gene "27726"; talon_transcript "95434"; talon_exon "447641"; exon_status "KNOWN"; level "2"; protein_id "ENSP00000436360.1"; source "HAVANA";
chr9	ENSEMBL	exon	122280443	122280598	.	+	.	gene_id "ENSG00000148187.17"; transcript_id "ENST00000489572.5"; gene_type "protein_coding"; gene_status "KNOWN"; gene_name "MRRF"; transcript_type "nonsense_mediated_decay"; transcript_status "KNOWN"; transcript_name "MRRF-212"; exon_number "2"; exon_id "ENSE00003707804.1"; talon_gene "27726"; talon_transcript "95434"; talon_exon "447610"; ccdsid "CCDS48013.1"; exon_status "KNOWN"; level "3"; protein_id "ENSP00000377850.3"; source "ENSEMBL"; tag "CCDS";
chr9	HAVANA	exon	122285169	122285287	.	+	.	gene_id "ENSG00000148187.17"; transcript_id "ENST00000489572.5"; gene_type "protein_coding"; gene_status "KNOWN"; gene_name "MRRF"; transcript_type "nonsense_mediated_decay"; transcript_status "KNOWN"; transcript_name "MRRF-212"; exon_number "3"; exon_id "ENSE00003784808.1"; talon_gene "27726"; talon_transcript "95434"; talon_exon "447601"; ccdsid "CCDS6840.1"; exon_status "KNOWN"; level "2"; protein_id "ENSP00000343867.3"; source "HAVANA"; tag "CCDS";
chr9	HAVANA	exon	122285780	122285946	.	+	.	gene_id "ENSG00000148187.17"; transcript_id "ENST00000489572.5"; gene_type "protein_coding"; gene_status "KNOWN"; gene_name "MRRF"; transcript_type "nonsense_mediated_decay"; transcript_status "KNOWN"; transcript_name "MRRF-212"; exon_number "4"; exon_id "ENSE00003708706.1"; talon_gene "27726"; talon_transcript "95434"; talon_exon "447635"; exon_status "KNOWN"; level "2"; protein_id "ENSP00000434807.1"; source "HAVANA"; tag "mRNA_end_NF";
chr9	HAVANA	exon	122286039	122286166	.	+	.	gene_id "ENSG00000148187.17"; transcript_id "ENST00000489572.5"; gene_type "protein_coding"; gene_status "KNOWN"; gene_name "MRRF"; transcript_type "nonsense_mediated_decay"; transcript_status "KNOWN"; transcript_name "MRRF-212"; exon_number "5"; exon_id "ENSE00003474455.1"; talon_gene "27726"; talon_transcript "95434"; talon_exon "447630"; exon_status "KNOWN"; level "2"; protein_id "ENSP00000434807.1"; source "HAVANA";
chr9	HAVANA	exon	122291749	122291840	.	+	.	gene_id "ENSG00000148187.17"; transcript_id "ENST00000489572.5"; gene_type "protein_coding"; gene_status "KNOWN"; gene_name "MRRF"; transcript_type "nonsense_mediated_decay"; transcript_status "KNOWN"; transcript_name "MRRF-212"; exon_number "6"; exon_id "ENSE00003628261.1"; talon_gene "27726"; talon_transcript "95434"; talon_exon "447603"; ccdsid "CCDS6840.1"; exon_status "KNOWN"; level "2"; protein_id "ENSP00000343867.3"; source "HAVANA"; tag "CCDS";
chr9	HAVANA	exon	122313227	122313386	.	+	.	gene_id "ENSG00000148187.17"; transcript_id "ENST00000489572.5"; gene_type "protein_coding"; gene_status "KNOWN"; gene_name "MRRF"; transcript_type "nonsense_mediated_decay"; transcript_status "KNOWN"; transcript_name "MRRF-212"; exon_number "7"; exon_id "ENSE00003520955.1"; talon_gene "27726"; talon_transcript "95434"; talon_exon "447605"; ccdsid "CCDS6840.1"; exon_status "KNOWN"; level "2"; protein_id "ENSP00000343867.3"; source "HAVANA"; tag "CCDS";
chr9	HAVANA	exon	122322540	122323088	.	+	.	gene_id "ENSG00000148187.17"; transcript_id "ENST00000489572.5"; gene_type "protein_coding"; gene_status "KNOWN"; gene_name "MRRF"; transcript_type "nonsense_mediated_decay"; transcript_status "KNOWN"; transcript_name "MRRF-212"; exon_number "8"; exon_id "ENSE00001865502.1"; talon_gene "27726"; talon_transcript "95434"; talon_exon "447642"; exon_status "KNOWN"; level "2"; protein_id "ENSP00000436360.1"; source "HAVANA";
chr9	ENSEMBL	transcript	122270864	122323461	.	+	.	gene_id "ENSG00000148187.17"; transcript_id "ENST00000394315.3"; gene_name "MRRF"; gene_status "KNOWN"; gene_type "protein_coding"; transcript_type "protein_coding"; transcript_status "KNOWN"; transcript_name "MRRF-208"; talon_gene "27726"; talon_transcript "95435"; ccdsid "CCDS48013.1"; level "3"; protein_id "ENSP00000377850.3"; source "ENSEMBL"; tag "CCDS"; transcript_support_level "1";
chr9	HAVANA	exon	122270864	122271075	.	+	.	gene_id "ENSG00000148187.17"; transcript_id "ENST00000394315.3"; gene_type "protein_coding"; gene_status "KNOWN"; gene_name "MRRF"; transcript_type "protein_coding"; transcript_status "KNOWN"; transcript_name "MRRF-208"; exon_number "1"; exon_id "ENSE00003708440.1"; talon_gene "27726"; talon_transcript "95435"; talon_exon "447599"; ccdsid "CCDS6840.1"; exon_status "KNOWN"; level "2"; protein_id "ENSP00000343867.3"; source "HAVANA"; tag "CCDS";
chr9	ENSEMBL	exon	122280443	122280598	.	+	.	gene_id "ENSG00000148187.17"; transcript_id "ENST00000394315.3"; gene_type "protein_coding"; gene_status "KNOWN"; gene_name "MRRF"; transcript_type "protein_coding"; transcript_status "KNOWN"; transcript_name "MRRF-208"; exon_number "2"; exon_id "ENSE00003707804.1"; talon_gene "27726"; talon_transcript "95435"; talon_exon "447610"; ccdsid "CCDS48013.1"; exon_status "KNOWN"; level "3"; protein_id "ENSP00000377850.3"; source "ENSEMBL"; tag "CCDS";
chr9	HAVANA	exon	122285169	122285287	.	+	.	gene_id "ENSG00000148187.17"; transcript_id "ENST00000394315.3"; gene_type "protein_coding"; gene_status "KNOWN"; gene_name "MRRF"; transcript_type "protein_coding"; transcript_status "KNOWN"; transcript_name "MRRF-208"; exon_number "3"; exon_id "ENSE00003784808.1"; talon_gene "27726"; talon_transcript "95435"; talon_exon "447601"; ccdsid "CCDS6840.1"; exon_status "KNOWN"; level "2"; protein_id "ENSP00000343867.3"; source "HAVANA"; tag "CCDS";
chr9	HAVANA	exon	122291749	122291840	.	+	.	gene_id "ENSG00000148187.17"; transcript_id "ENST00000394315.3"; gene_type "protein_coding"; gene_status "KNOWN"; gene_name "MRRF"; transcript_type "protein_coding"; transcript_status "KNOWN"; transcript_name "MRRF-208"; exon_number "4"; exon_id "ENSE00003628261.1"; talon_gene "27726"; talon_transcript "95435"; talon_exon "447603"; ccdsid "CCDS6840.1"; exon_status "KNOWN"; level "2"; protein_id "ENSP00000343867.3"; source "HAVANA"; tag "CCDS";
chr9	ENSEMBL	exon	122322540	122323461	.	+	.	gene_id "ENSG00000148187.17"; transcript_id "ENST00000394315.3"; gene_type "protein_coding"; gene_status "KNOWN"; gene_name "MRRF"; transcript_type "protein_coding"; transcript_status "KNOWN"; transcript_name "MRRF-208"; exon_number "5"; exon_id "ENSE00003654775.1"; talon_gene "27726"; talon_transcript "95435"; talon_exon "447607"; ccdsid "CCDS55336.1"; exon_status "KNOWN"; level "3"; protein_id "ENSP00000297908.3"; source "ENSEMBL"; tag "CCDS";
chr9	TALON	transcript	122322540	122323461	.	+	.	gene_id "ENSG00000148187.17"; transcript_id "ENCODEHT000588789"; gene_name "MRRF"; gene_status "KNOWN"; gene_type "protein_coding"; transcript_status "NOVEL"; transcript_name "ENCODEHT000588789"; talon_gene "27726"; talon_transcript "588789"; ISM_to_IDs "95424,95435,588687,588688,588691,588695,588708,588723,588732,588736,588743,588744,588753,588761,588764,588765,588773,588776,588782"; ISM_transcript "TRUE";
chr9	ENSEMBL	exon	122322540	122323461	.	+	.	gene_id "ENSG00000148187.17"; transcript_id "ENCODEHT000588789"; gene_type "protein_coding"; gene_status "KNOWN"; gene_name "MRRF"; transcript_status "NOVEL"; transcript_name "ENCODEHT000588789"; exon_number "1"; exon_id "ENSE00003654775.1"; talon_gene "27726"; talon_transcript "588789"; talon_exon "447607"; ccdsid "CCDS55336.1"; exon_status "KNOWN"; level "3"; protein_id "ENSP00000297908.3"; source "ENSEMBL"; tag "CCDS";
chr9	HAVANA	gene	122371005	122392544	.	+	.	gene_id "ENSG00000095303.15"; gene_name "PTGS1"; gene_status "KNOWN"; gene_type "protein_coding"; talon_gene "27727"; havana_gene "OTTHUMG00000020605.4"; level "2"; tag "overlapping_locus";
chr9	HAVANA	transcript	122371005	122395703	.	+	.	gene_id "ENSG00000095303.15"; transcript_id "ENST00000614910.5"; gene_name "PTGS1"; gene_status "KNOWN"; gene_type "protein_coding"; transcript_type "protein_coding"; transcript_status "KNOWN"; transcript_name "PTGS1-206"; talon_gene "27727"; talon_transcript "95438"; ccdsid "CCDS6842.1"; havana_transcript "OTTHUMT00000053933.2"; level "2"; protein_id "ENSP00000484800.2"; source "HAVANA"; tag "CCDS"; transcript_support_level "3";
chr9	HAVANA	exon	122371005	122371091	.	+	.	gene_id "ENSG00000095303.15"; transcript_id "ENST00000614910.5"; gene_type "protein_coding"; gene_status "KNOWN"; gene_name "PTGS1"; transcript_type "protein_coding"; transcript_status "KNOWN"; transcript_name "PTGS1-206"; exon_number "1"; exon_id "ENSE00003720878.1"; talon_gene "27727"; talon_transcript "95438"; talon_exon "447669"; ccdsid "CCDS6842.1"; exon_status "KNOWN"; level "2"; protein_id "ENSP00000484800.2"; source "HAVANA"; tag "CCDS";
chr9	HAVANA	exon	122371186	122371272	.	+	.	gene_id "ENSG00000095303.15"; transcript_id "ENST00000614910.5"; gene_type "protein_coding"; gene_status "KNOWN"; gene_name "PTGS1"; transcript_type "protein_coding"; transcript_status "KNOWN"; transcript_name "PTGS1-206"; exon_number "2"; exon_id "ENSE00003633301.1"; talon_gene "27727"; talon_transcript "95438"; talon_exon "447645"; ccdsid "CCDS59520.1"; exon_status "KNOWN"; level "2"; protein_id "ENSP00000494717.1"; source "HAVANA"; tag "cds_end_NF";
chr9	HAVANA	exon	122377899	122378015	.	+	.	gene_id "ENSG00000095303.15"; transcript_id "ENST00000614910.5"; gene_type "protein_coding"; gene_status "KNOWN"; gene_name "PTGS1"; transcript_type "protein_coding"; transcript_status "KNOWN"; transcript_name "PTGS1-206"; exon_number "3"; exon_id "ENSE00003649069.1"; talon_gene "27727"; talon_transcript "95438"; talon_exon "447647"; ccdsid "CCDS59520.1"; exon_status "KNOWN"; level "2"; protein_id "ENSP00000494717.1"; source "HAVANA"; tag "cds_end_NF";
chr9	HAVANA	exon	122378433	122378573	.	+	.	gene_id "ENSG00000095303.15"; transcript_id "ENST00000614910.5"; gene_type "protein_coding"; gene_status "KNOWN"; gene_name "PTGS1"; transcript_type "protein_coding"; transcript_status "KNOWN"; transcript_name "PTGS1-206"; exon_number "4"; exon_id "ENSE00003544037.1"; talon_gene "27727"; talon_transcript "95438"; talon_exon "447649"; ccdsid "CCDS59520.1"; exon_status "KNOWN"; level "2"; protein_id "ENSP00000494717.1"; source "HAVANA"; tag "cds_end_NF";
chr9	HAVANA	exon	122378775	122378918	.	+	.	gene_id "ENSG00000095303.15"; transcript_id "ENST00000614910.5"; gene_type "protein_coding"; gene_status "KNOWN"; gene_name "PTGS1"; transcript_type "protein_coding"; transcript_status "KNOWN"; transcript_name "PTGS1-206"; exon_number "5"; exon_id "ENSE00001732837.1"; talon_gene "27727"; talon_transcript "95438"; talon_exon "447651"; ccdsid "CCDS59520.1"; exon_status "KNOWN"; level "2"; protein_id "ENSP00000494717.1"; source "HAVANA"; tag "cds_end_NF";
chr9	HAVANA	exon	122381371	122381552	.	+	.	gene_id "ENSG00000095303.15"; transcript_id "ENST00000614910.5"; gene_type "protein_coding"; gene_status "KNOWN"; gene_name "PTGS1"; transcript_type "protein_coding"; transcript_status "KNOWN"; transcript_name "PTGS1-206"; exon_number "6"; exon_id "ENSE00001745009.1"; talon_gene "27727"; talon_transcript "95438"; talon_exon "447653"; ccdsid "CCDS59520.1"; exon_status "KNOWN"; level "2"; protein_id "ENSP00000494717.1"; source "HAVANA"; tag "cds_end_NF";
chr9	HAVANA	exon	122381664	122381747	.	+	.	gene_id "ENSG00000095303.15"; transcript_id "ENST00000614910.5"; gene_type "protein_coding"; gene_status "KNOWN"; gene_name "PTGS1"; transcript_type "protein_coding"; transcript_status "KNOWN"; transcript_name "PTGS1-206"; exon_number "7"; exon_id "ENSE00001707197.1"; talon_gene "27727"; talon_transcript "95438"; talon_exon "447655"; ccdsid "CCDS59520.1"; exon_status "KNOWN"; level "2"; protein_id "ENSP00000494717.1"; source "HAVANA"; tag "cds_end_NF";
chr9	HAVANA	exon	122383509	122383755	.	+	.	gene_id "ENSG00000095303.15"; transcript_id "ENST00000614910.5"; gene_type "protein_coding"; gene_status "KNOWN"; gene_name "PTGS1"; transcript_type "protein_coding"; transcript_status "KNOWN"; transcript_name "PTGS1-206"; exon_number "8"; exon_id "ENSE00001786801.1"; talon_gene "27727"; talon_transcript "95438"; talon_exon "447657"; ccdsid "CCDS59520.1"; exon_status "KNOWN"; level "2"; protein_id "ENSP00000494717.1"; source "HAVANA"; tag "cds_end_NF";
chr9	HAVANA	exon	122386446	122386732	.	+	.	gene_id "ENSG00000095303.15"; transcript_id "ENST00000614910.5"; gene_type "protein_coding"; gene_status "KNOWN"; gene_name "PTGS1"; transcript_type "protein_coding"; transcript_status "KNOWN"; transcript_name "PTGS1-206"; exon_number "9"; exon_id "ENSE00001608834.1"; talon_gene "27727"; talon_transcript "95438"; talon_exon "447671"; ccdsid "CCDS6842.1"; exon_status "KNOWN"; level "2"; protein_id "ENSP00000484800.2"; source "HAVANA"; tag "CCDS";
chr9	HAVANA	exon	122390198	122390345	.	+	.	gene_id "ENSG00000095303.15"; transcript_id "ENST00000614910.5"; gene_type "protein_coding"; gene_status "KNOWN"; gene_name "PTGS1"; transcript_type "protein_coding"; transcript_status "KNOWN"; transcript_name "PTGS1-206"; exon_number "10"; exon_id "ENSE00001632249.1"; talon_gene "27727"; talon_transcript "95438"; talon_exon "447661"; ccdsid "CCDS59520.1"; exon_status "KNOWN"; level "2"; protein_id "ENSP00000494717.1"; source "HAVANA"; tag "cds_end_NF";
chr9	HAVANA	exon	122392189	122395703	.	+	.	gene_id "ENSG00000095303.15"; transcript_id "ENST00000614910.5"; gene_type "protein_coding"; gene_status "KNOWN"; gene_name "PTGS1"; transcript_type "protein_coding"; transcript_status "KNOWN"; transcript_name "PTGS1-206"; exon_number "11"; exon_id "ENSE00001167228.7"; talon_gene "27727"; talon_transcript "95438"; talon_exon "447673"; ccdsid "CCDS6842.1"; exon_status "KNOWN"; level "2"; protein_id "ENSP00000484800.2"; source "HAVANA"; tag "CCDS";
chr9	HAVANA	transcript	122371080	122393178	.	+	.	gene_id "ENSG00000095303.15"; transcript_id "ENST00000223423.8"; gene_name "PTGS1"; gene_status "KNOWN"; gene_type "protein_coding"; transcript_type "protein_coding"; transcript_status "KNOWN"; transcript_name "PTGS1-201"; talon_gene "27727"; talon_transcript "95444"; ccdsid "CCDS6843.1"; havana_transcript "OTTHUMT00000053934.2"; level "2"; protein_id "ENSP00000223423.4"; source "HAVANA"; tag "CCDS"; transcript_support_level "1";
chr9	HAVANA	exon	122371080	122371091	.	+	.	gene_id "ENSG00000095303.15"; transcript_id "ENST00000223423.8"; gene_type "protein_coding"; gene_status "KNOWN"; gene_name "PTGS1"; transcript_type "protein_coding"; transcript_status "KNOWN"; transcript_name "PTGS1-201"; exon_number "1"; exon_id "ENSE00001137275.2"; talon_gene "27727"; talon_transcript "95444"; talon_exon "447691"; ccdsid "CCDS6843.1"; exon_status "KNOWN"; level "2"; protein_id "ENSP00000223423.4"; source "HAVANA"; tag "CCDS";
chr9	HAVANA	exon	122371186	122371272	.	+	.	gene_id "ENSG00000095303.15"; transcript_id "ENST00000223423.8"; gene_type "protein_coding"; gene_status "KNOWN"; gene_name "PTGS1"; transcript_type "protein_coding"; transcript_status "KNOWN"; transcript_name "PTGS1-201"; exon_number "2"; exon_id "ENSE00003633301.1"; talon_gene "27727"; talon_transcript "95444"; talon_exon "447645"; ccdsid "CCDS59520.1"; exon_status "KNOWN"; level "2"; protein_id "ENSP00000494717.1"; source "HAVANA"; tag "cds_end_NF";
chr9	HAVANA	exon	122377899	122378015	.	+	.	gene_id "ENSG00000095303.15"; transcript_id "ENST00000223423.8"; gene_type "protein_coding"; gene_status "KNOWN"; gene_name "PTGS1"; transcript_type "protein_coding"; transcript_status "KNOWN"; transcript_name "PTGS1-201"; exon_number "3"; exon_id "ENSE00003649069.1"; talon_gene "27727"; talon_transcript "95444"; talon_exon "447647"; ccdsid "CCDS59520.1"; exon_status "KNOWN"; level "2"; protein_id "ENSP00000494717.1"; source "HAVANA"; tag "cds_end_NF";
chr9	HAVANA	exon	122378433	122378573	.	+	.	gene_id "ENSG00000095303.15"; transcript_id "ENST00000223423.8"; gene_type "protein_coding"; gene_status "KNOWN"; gene_name "PTGS1"; transcript_type "protein_coding"; transcript_status "KNOWN"; transcript_name "PTGS1-201"; exon_number "4"; exon_id "ENSE00003544037.1"; talon_gene "27727"; talon_transcript "95444"; talon_exon "447649"; ccdsid "CCDS59520.1"; exon_status "KNOWN"; level "2"; protein_id "ENSP00000494717.1"; source "HAVANA"; tag "cds_end_NF";
chr9	HAVANA	exon	122378775	122378918	.	+	.	gene_id "ENSG00000095303.15"; transcript_id "ENST00000223423.8"; gene_type "protein_coding"; gene_status "KNOWN"; gene_name "PTGS1"; transcript_type "protein_coding"; transcript_status "KNOWN"; transcript_name "PTGS1-201"; exon_number "5"; exon_id "ENSE00001732837.1"; talon_gene "27727"; talon_transcript "95444"; talon_exon "447651"; ccdsid "CCDS59520.1"; exon_status "KNOWN"; level "2"; protein_id "ENSP00000494717.1"; source "HAVANA"; tag "cds_end_NF";
chr9	HAVANA	exon	122381371	122381552	.	+	.	gene_id "ENSG00000095303.15"; transcript_id "ENST00000223423.8"; gene_type "protein_coding"; gene_status "KNOWN"; gene_name "PTGS1"; transcript_type "protein_coding"; transcript_status "KNOWN"; transcript_name "PTGS1-201"; exon_number "6"; exon_id "ENSE00001745009.1"; talon_gene "27727"; talon_transcript "95444"; talon_exon "447653"; ccdsid "CCDS59520.1"; exon_status "KNOWN"; level "2"; protein_id "ENSP00000494717.1"; source "HAVANA"; tag "cds_end_NF";
chr9	HAVANA	exon	122381664	122381747	.	+	.	gene_id "ENSG00000095303.15"; transcript_id "ENST00000223423.8"; gene_type "protein_coding"; gene_status "KNOWN"; gene_name "PTGS1"; transcript_type "protein_coding"; transcript_status "KNOWN"; transcript_name "PTGS1-201"; exon_number "7"; exon_id "ENSE00001707197.1"; talon_gene "27727"; talon_transcript "95444"; talon_exon "447655"; ccdsid "CCDS59520.1"; exon_status "KNOWN"; level "2"; protein_id "ENSP00000494717.1"; source "HAVANA"; tag "cds_end_NF";
chr9	HAVANA	exon	122383509	122383755	.	+	.	gene_id "ENSG00000095303.15"; transcript_id "ENST00000223423.8"; gene_type "protein_coding"; gene_status "KNOWN"; gene_name "PTGS1"; transcript_type "protein_coding"; transcript_status "KNOWN"; transcript_name "PTGS1-201"; exon_number "8"; exon_id "ENSE00001786801.1"; talon_gene "27727"; talon_transcript "95444"; talon_exon "447657"; ccdsid "CCDS59520.1"; exon_status "KNOWN"; level "2"; protein_id "ENSP00000494717.1"; source "HAVANA"; tag "cds_end_NF";
chr9	HAVANA	exon	122386446	122386621	.	+	.	gene_id "ENSG00000095303.15"; transcript_id "ENST00000223423.8"; gene_type "protein_coding"; gene_status "KNOWN"; gene_name "PTGS1"; transcript_type "protein_coding"; transcript_status "KNOWN"; transcript_name "PTGS1-201"; exon_number "9"; exon_id "ENSE00000806530.2"; talon_gene "27727"; talon_transcript "95444"; talon_exon "447659"; ccdsid "CCDS59520.1"; exon_status "KNOWN"; level "2"; protein_id "ENSP00000494717.1"; source "HAVANA"; tag "cds_end_NF";
chr9	HAVANA	exon	122390198	122390345	.	+	.	gene_id "ENSG00000095303.15"; transcript_id "ENST00000223423.8"; gene_type "protein_coding"; gene_status "KNOWN"; gene_name "PTGS1"; transcript_type "protein_coding"; transcript_status "KNOWN"; transcript_name "PTGS1-201"; exon_number "10"; exon_id "ENSE00001632249.1"; talon_gene "27727"; talon_transcript "95444"; talon_exon "447661"; ccdsid "CCDS59520.1"; exon_status "KNOWN"; level "2"; protein_id "ENSP00000494717.1"; source "HAVANA"; tag "cds_end_NF";
chr9	HAVANA	exon	122392189	122393178	.	+	.	gene_id "ENSG00000095303.15"; transcript_id "ENST00000223423.8"; gene_type "protein_coding"; gene_status "KNOWN"; gene_name "PTGS1"; transcript_type "protein_coding"; transcript_status "KNOWN"; transcript_name "PTGS1-201"; exon_number "11"; exon_id "ENSE00001815959.1"; talon_gene "27727"; talon_transcript "95444"; talon_exon "447692"; ccdsid "CCDS6843.1"; exon_status "KNOWN"; level "2"; protein_id "ENSP00000223423.4"; source "HAVANA"; tag "CCDS";
chr9	HAVANA	transcript	122371085	122392544	.	+	.	gene_id "ENSG00000095303.15"; transcript_id "ENST00000643576.1"; gene_name "PTGS1"; gene_status "KNOWN"; gene_type "protein_coding"; transcript_type "retained_intron"; transcript_status "KNOWN"; transcript_name "PTGS1-208"; talon_gene "27727"; talon_transcript "95445"; havana_transcript "OTTHUMT00000497011.1"; level "2"; source "HAVANA";
chr9	HAVANA	exon	122371085	122371272	.	+	.	gene_id "ENSG00000095303.15"; transcript_id "ENST00000643576.1"; gene_type "protein_coding"; gene_status "KNOWN"; gene_name "PTGS1"; transcript_type "retained_intron"; transcript_status "KNOWN"; transcript_name "PTGS1-208"; exon_number "1"; exon_id "ENSE00003751283.2"; talon_gene "27727"; talon_transcript "95445"; talon_exon "447693"; exon_status "KNOWN"; level "2"; source "HAVANA";
chr9	HAVANA	exon	122377899	122378015	.	+	.	gene_id "ENSG00000095303.15"; transcript_id "ENST00000643576.1"; gene_type "protein_coding"; gene_status "KNOWN"; gene_name "PTGS1"; transcript_type "retained_intron"; transcript_status "KNOWN"; transcript_name "PTGS1-208"; exon_number "2"; exon_id "ENSE00003649069.1"; talon_gene "27727"; talon_transcript "95445"; talon_exon "447647"; ccdsid "CCDS59520.1"; exon_status "KNOWN"; level "2"; protein_id "ENSP00000494717.1"; source "HAVANA"; tag "cds_end_NF";
chr9	HAVANA	exon	122378433	122378573	.	+	.	gene_id "ENSG00000095303.15"; transcript_id "ENST00000643576.1"; gene_type "protein_coding"; gene_status "KNOWN"; gene_name "PTGS1"; transcript_type "retained_intron"; transcript_status "KNOWN"; transcript_name "PTGS1-208"; exon_number "3"; exon_id "ENSE00003544037.1"; talon_gene "27727"; talon_transcript "95445"; talon_exon "447649"; ccdsid "CCDS59520.1"; exon_status "KNOWN"; level "2"; protein_id "ENSP00000494717.1"; source "HAVANA"; tag "cds_end_NF";
chr9	HAVANA	exon	122378775	122378918	.	+	.	gene_id "ENSG00000095303.15"; transcript_id "ENST00000643576.1"; gene_type "protein_coding"; gene_status "KNOWN"; gene_name "PTGS1"; transcript_type "retained_intron"; transcript_status "KNOWN"; transcript_name "PTGS1-208"; exon_number "4"; exon_id "ENSE00001732837.1"; talon_gene "27727"; talon_transcript "95445"; talon_exon "447651"; ccdsid "CCDS59520.1"; exon_status "KNOWN"; level "2"; protein_id "ENSP00000494717.1"; source "HAVANA"; tag "cds_end_NF";
chr9	HAVANA	exon	122381371	122381552	.	+	.	gene_id "ENSG00000095303.15"; transcript_id "ENST00000643576.1"; gene_type "protein_coding"; gene_status "KNOWN"; gene_name "PTGS1"; transcript_type "retained_intron"; transcript_status "KNOWN"; transcript_name "PTGS1-208"; exon_number "5"; exon_id "ENSE00001745009.1"; talon_gene "27727"; talon_transcript "95445"; talon_exon "447653"; ccdsid "CCDS59520.1"; exon_status "KNOWN"; level "2"; protein_id "ENSP00000494717.1"; source "HAVANA"; tag "cds_end_NF";
chr9	HAVANA	exon	122381664	122381747	.	+	.	gene_id "ENSG00000095303.15"; transcript_id "ENST00000643576.1"; gene_type "protein_coding"; gene_status "KNOWN"; gene_name "PTGS1"; transcript_type "retained_intron"; transcript_status "KNOWN"; transcript_name "PTGS1-208"; exon_number "6"; exon_id "ENSE00001707197.1"; talon_gene "27727"; talon_transcript "95445"; talon_exon "447655"; ccdsid "CCDS59520.1"; exon_status "KNOWN"; level "2"; protein_id "ENSP00000494717.1"; source "HAVANA"; tag "cds_end_NF";
chr9	HAVANA	exon	122383509	122383755	.	+	.	gene_id "ENSG00000095303.15"; transcript_id "ENST00000643576.1"; gene_type "protein_coding"; gene_status "KNOWN"; gene_name "PTGS1"; transcript_type "retained_intron"; transcript_status "KNOWN"; transcript_name "PTGS1-208"; exon_number "7"; exon_id "ENSE00001786801.1"; talon_gene "27727"; talon_transcript "95445"; talon_exon "447657"; ccdsid "CCDS59520.1"; exon_status "KNOWN"; level "2"; protein_id "ENSP00000494717.1"; source "HAVANA"; tag "cds_end_NF";
chr9	HAVANA	exon	122386446	122386732	.	+	.	gene_id "ENSG00000095303.15"; transcript_id "ENST00000643576.1"; gene_type "protein_coding"; gene_status "KNOWN"; gene_name "PTGS1"; transcript_type "retained_intron"; transcript_status "KNOWN"; transcript_name "PTGS1-208"; exon_number "8"; exon_id "ENSE00001608834.1"; talon_gene "27727"; talon_transcript "95445"; talon_exon "447671"; ccdsid "CCDS6842.1"; exon_status "KNOWN"; level "2"; protein_id "ENSP00000484800.2"; source "HAVANA"; tag "CCDS";
chr9	HAVANA	exon	122390198	122390345	.	+	.	gene_id "ENSG00000095303.15"; transcript_id "ENST00000643576.1"; gene_type "protein_coding"; gene_status "KNOWN"; gene_name "PTGS1"; transcript_type "retained_intron"; transcript_status "KNOWN"; transcript_name "PTGS1-208"; exon_number "9"; exon_id "ENSE00001632249.1"; talon_gene "27727"; talon_transcript "95445"; talon_exon "447661"; ccdsid "CCDS59520.1"; exon_status "KNOWN"; level "2"; protein_id "ENSP00000494717.1"; source "HAVANA"; tag "cds_end_NF";
chr9	HAVANA	exon	122392189	122392544	.	+	.	gene_id "ENSG00000095303.15"; transcript_id "ENST00000643576.1"; gene_type "protein_coding"; gene_status "KNOWN"; gene_name "PTGS1"; transcript_type "retained_intron"; transcript_status "KNOWN"; transcript_name "PTGS1-208"; exon_number "10"; exon_id "ENSE00003829772.1"; talon_gene "27727"; talon_transcript "95445"; talon_exon "447694"; exon_status "KNOWN"; level "2"; source "HAVANA";
chr9	HAVANA	gene	122761844	122762233	.	+	.	gene_id "ENSG00000232387.2"; gene_name "SKA2P1"; gene_status "KNOWN"; gene_type "processed_pseudogene"; talon_gene "27747"; havana_gene "OTTHUMG00000020617.2"; level "1"; tag "pseudo_consens";
chr9	HAVANA	transcript	122761844	122762233	.	+	.	gene_id "ENSG00000232387.2"; transcript_id "ENST00000425592.2"; gene_name "SKA2P1"; gene_status "KNOWN"; gene_type "processed_pseudogene"; transcript_type "processed_pseudogene"; transcript_status "KNOWN"; transcript_name "SKA2P1-201"; talon_gene "27747"; talon_transcript "95472"; havana_transcript "OTTHUMT00000053948.2"; level "1"; ont "PGO:0000004"; source "HAVANA"; tag "basic"; transcript_support_level "NA";
chr9	HAVANA	exon	122761844	122762233	.	+	.	gene_id "ENSG00000232387.2"; transcript_id "ENST00000425592.2"; gene_type "processed_pseudogene"; gene_status "KNOWN"; gene_name "SKA2P1"; transcript_type "processed_pseudogene"; transcript_status "KNOWN"; transcript_name "SKA2P1-201"; exon_number "1"; exon_id "ENSE00001634294.2"; talon_gene "27747"; talon_transcript "95472"; talon_exon "447758"; exon_status "KNOWN"; level "1"; ont "PGO:0000004"; source "HAVANA"; tag "basic";
chr9	HAVANA	gene	122818344	122828631	.	-	.	gene_id "ENSG00000136940.13"; gene_name "PDCL"; gene_status "KNOWN"; gene_type "protein_coding"; talon_gene "27749"; havana_gene "OTTHUMG00000020624.1"; level "2";
chr9	HAVANA	transcript	122818344	122828631	.	-	.	gene_id "ENSG00000136940.13"; transcript_id "ENST00000259467.8"; gene_name "PDCL"; gene_status "KNOWN"; gene_type "protein_coding"; transcript_type "protein_coding"; transcript_status "KNOWN"; transcript_name "PDCL-201"; talon_gene "27749"; talon_transcript "95475"; ccdsid "CCDS6845.1"; havana_transcript "OTTHUMT00000053956.1"; level "2"; protein_id "ENSP00000259467.4"; source "HAVANA"; tag "CCDS"; transcript_support_level "1";
chr9	HAVANA	exon	122828471	122828631	.	-	.	gene_id "ENSG00000136940.13"; transcript_id "ENST00000259467.8"; gene_type "protein_coding"; gene_status "KNOWN"; gene_name "PDCL"; transcript_type "protein_coding"; transcript_status "KNOWN"; transcript_name "PDCL-201"; exon_number "1"; exon_id "ENSE00001517952.2"; talon_gene "27749"; talon_transcript "95475"; talon_exon "447765"; ccdsid "CCDS6845.1"; exon_status "KNOWN"; level "2"; protein_id "ENSP00000259467.4"; source "HAVANA"; tag "CCDS";
chr9	HAVANA	exon	122826616	122826792	.	-	.	gene_id "ENSG00000136940.13"; transcript_id "ENST00000259467.8"; gene_type "protein_coding"; gene_status "KNOWN"; gene_name "PDCL"; transcript_type "protein_coding"; transcript_status "KNOWN"; transcript_name "PDCL-201"; exon_number "2"; exon_id "ENSE00000806541.1"; talon_gene "27749"; talon_transcript "95475"; talon_exon "447767"; ccdsid "CCDS6845.1"; exon_status "KNOWN"; level "2"; protein_id "ENSP00000259467.4"; source "HAVANA"; tag "CCDS";
chr9	HAVANA	exon	122823016	122823197	.	-	.	gene_id "ENSG00000136940.13"; transcript_id "ENST00000259467.8"; gene_type "protein_coding"; gene_status "KNOWN"; gene_name "PDCL"; transcript_type "protein_coding"; transcript_status "KNOWN"; transcript_name "PDCL-201"; exon_number "3"; exon_id "ENSE00000927037.1"; talon_gene "27749"; talon_transcript "95475"; talon_exon "447762"; ccdsid "CCDS6845.1"; exon_status "KNOWN"; level "2"; protein_id "ENSP00000397984.1"; source "HAVANA"; tag "cds_start_NF";
chr9	HAVANA	exon	122818344	122820636	.	-	.	gene_id "ENSG00000136940.13"; transcript_id "ENST00000259467.8"; gene_type "protein_coding"; gene_status "KNOWN"; gene_name "PDCL"; transcript_type "protein_coding"; transcript_status "KNOWN"; transcript_name "PDCL-201"; exon_number "4"; exon_id "ENSE00001091240.8"; talon_gene "27749"; talon_transcript "95475"; talon_exon "447769"; ccdsid "CCDS6845.1"; exon_status "KNOWN"; level "2"; protein_id "ENSP00000259467.4"; source "HAVANA"; tag "CCDS";
chr9	TALON	transcript	122818344	122828631	.	-	.	gene_id "ENSG00000136940.13"; transcript_id "ENCODEHT000588854"; gene_name "PDCL"; gene_status "KNOWN"; gene_type "protein_coding"; transcript_status "NOVEL"; transcript_name "ENCODEHT000588854"; talon_gene "27749"; talon_transcript "588854"; NIC_transcript "TRUE";
chr9	HAVANA	exon	122828471	122828631	.	-	.	gene_id "ENSG00000136940.13"; transcript_id "ENCODEHT000588854"; gene_type "protein_coding"; gene_status "KNOWN"; gene_name "PDCL"; transcript_status "NOVEL"; transcript_name "ENCODEHT000588854"; exon_number "1"; exon_id "ENSE00001517952.2"; talon_gene "27749"; talon_transcript "588854"; talon_exon "447765"; ccdsid "CCDS6845.1"; exon_status "KNOWN"; level "2"; protein_id "ENSP00000259467.4"; source "HAVANA"; tag "CCDS";
chr9	HAVANA	exon	122823016	122823197	.	-	.	gene_id "ENSG00000136940.13"; transcript_id "ENCODEHT000588854"; gene_type "protein_coding"; gene_status "KNOWN"; gene_name "PDCL"; transcript_status "NOVEL"; transcript_name "ENCODEHT000588854"; exon_number "2"; exon_id "ENSE00000927037.1"; talon_gene "27749"; talon_transcript "588854"; talon_exon "447762"; ccdsid "CCDS6845.1"; exon_status "KNOWN"; level "2"; protein_id "ENSP00000397984.1"; source "HAVANA"; tag "cds_start_NF";
chr9	HAVANA	exon	122818344	122820636	.	-	.	gene_id "ENSG00000136940.13"; transcript_id "ENCODEHT000588854"; gene_type "protein_coding"; gene_status "KNOWN"; gene_name "PDCL"; transcript_status "NOVEL"; transcript_name "ENCODEHT000588854"; exon_number "3"; exon_id "ENSE00001091240.8"; talon_gene "27749"; talon_transcript "588854"; talon_exon "447769"; ccdsid "CCDS6845.1"; exon_status "KNOWN"; level "2"; protein_id "ENSP00000259467.4"; source "HAVANA"; tag "CCDS";
chr9	HAVANA	gene	122853745	122905215	.	-	.	gene_id "ENSG00000056586.15"; gene_name "RC3H2"; gene_status "KNOWN"; gene_type "protein_coding"; talon_gene "27752"; havana_gene "OTTHUMG00000020632.2"; level "2"; tag "ncRNA_host";
chr9	HAVANA	transcript	122853745	122905341	.	-	.	gene_id "ENSG00000056586.15"; transcript_id "ENST00000423239.6"; gene_name "RC3H2"; gene_status "KNOWN"; gene_type "protein_coding"; transcript_type "protein_coding"; transcript_status "KNOWN"; transcript_name "RC3H2-205"; talon_gene "27752"; talon_transcript "95484"; ccdsid "CCDS48014.1"; havana_transcript "OTTHUMT00000053967.2"; level "2"; protein_id "ENSP00000411767.1"; source "HAVANA"; tag "CCDS"; transcript_support_level "5";
chr9	HAVANA	exon	122905110	122905341	.	-	.	gene_id "ENSG00000056586.15"; transcript_id "ENST00000423239.6"; gene_type "protein_coding"; gene_status "KNOWN"; gene_name "RC3H2"; transcript_type "protein_coding"; transcript_status "KNOWN"; transcript_name "RC3H2-205"; exon_number "1"; exon_id "ENSE00003685670.1"; talon_gene "27752"; talon_transcript "95484"; talon_exon "447829"; ccdsid "CCDS48014.1"; exon_status "KNOWN"; level "2"; protein_id "ENSP00000411767.1"; source "HAVANA"; tag "CCDS";
chr9	ENSEMBL	exon	122897279	122897576	.	-	.	gene_id "ENSG00000056586.15"; transcript_id "ENST00000423239.6"; gene_type "protein_coding"; gene_status "KNOWN"; gene_name "RC3H2"; transcript_type "protein_coding"; transcript_status "KNOWN"; transcript_name "RC3H2-205"; exon_number "2"; exon_id "ENSE00003578630.1"; talon_gene "27752"; talon_transcript "95484"; talon_exon "447816"; ccdsid "CCDS48014.1"; exon_status "KNOWN"; level "3"; protein_id "ENSP00000349783.2"; source "ENSEMBL"; tag "CCDS";
chr9	ENSEMBL	exon	122892909	122893026	.	-	.	gene_id "ENSG00000056586.15"; transcript_id "ENST00000423239.6"; gene_type "protein_coding"; gene_status "KNOWN"; gene_name "RC3H2"; transcript_type "protein_coding"; transcript_status "KNOWN"; transcript_name "RC3H2-205"; exon_number "3"; exon_id "ENSE00003493182.1"; talon_gene "27752"; talon_transcript "95484"; talon_exon "447777"; ccdsid "CCDS43874.1"; exon_status "KNOWN"; level "3"; protein_id "ENSP00000349783.2"; source "ENSEMBL"; tag "CCDS";
chr9	ENSEMBL	exon	122890312	122890545	.	-	.	gene_id "ENSG00000056586.15"; transcript_id "ENST00000423239.6"; gene_type "protein_coding"; gene_status "KNOWN"; gene_name "RC3H2"; transcript_type "protein_coding"; transcript_status "KNOWN"; transcript_name "RC3H2-205"; exon_number "4"; exon_id "ENSE00003671175.1"; talon_gene "27752"; talon_transcript "95484"; talon_exon "447779"; ccdsid "CCDS43874.1"; exon_status "KNOWN"; level "3"; protein_id "ENSP00000349783.2"; source "ENSEMBL"; tag "CCDS";
chr9	ENSEMBL	exon	122883204	122883379	.	-	.	gene_id "ENSG00000056586.15"; transcript_id "ENST00000423239.6"; gene_type "protein_coding"; gene_status "KNOWN"; gene_name "RC3H2"; transcript_type "protein_coding"; transcript_status "KNOWN"; transcript_name "RC3H2-205"; exon_number "5"; exon_id "ENSE00003690401.1"; talon_gene "27752"; talon_transcript "95484"; talon_exon "447781"; ccdsid "CCDS43874.1"; exon_status "KNOWN"; level "3"; protein_id "ENSP00000349783.2"; source "ENSEMBL"; tag "CCDS";
chr9	ENSEMBL	exon	122880594	122880794	.	-	.	gene_id "ENSG00000056586.15"; transcript_id "ENST00000423239.6"; gene_type "protein_coding"; gene_status "KNOWN"; gene_name "RC3H2"; transcript_type "protein_coding"; transcript_status "KNOWN"; transcript_name "RC3H2-205"; exon_number "6"; exon_id "ENSE00003521391.1"; talon_gene "27752"; talon_transcript "95484"; talon_exon "447783"; ccdsid "CCDS43874.1"; exon_status "KNOWN"; level "3"; protein_id "ENSP00000349783.2"; source "ENSEMBL"; tag "CCDS";
chr9	ENSEMBL	exon	122879993	122880125	.	-	.	gene_id "ENSG00000056586.15"; transcript_id "ENST00000423239.6"; gene_type "protein_coding"; gene_status "KNOWN"; gene_name "RC3H2"; transcript_type "protein_coding"; transcript_status "KNOWN"; transcript_name "RC3H2-205"; exon_number "7"; exon_id "ENSE00003522434.1"; talon_gene "27752"; talon_transcript "95484"; talon_exon "447785"; ccdsid "CCDS43874.1"; exon_status "KNOWN"; level "3"; protein_id "ENSP00000349783.2"; source "ENSEMBL"; tag "CCDS";
chr9	ENSEMBL	exon	122879755	122879873	.	-	.	gene_id "ENSG00000056586.15"; transcript_id "ENST00000423239.6"; gene_type "protein_coding"; gene_status "KNOWN"; gene_name "RC3H2"; transcript_type "protein_coding"; transcript_status "KNOWN"; transcript_name "RC3H2-205"; exon_number "8"; exon_id "ENSE00003636594.1"; talon_gene "27752"; talon_transcript "95484"; talon_exon "447787"; ccdsid "CCDS43874.1"; exon_status "KNOWN"; level "3"; protein_id "ENSP00000349783.2"; source "ENSEMBL"; tag "CCDS";
chr9	ENSEMBL	exon	122877471	122877583	.	-	.	gene_id "ENSG00000056586.15"; transcript_id "ENST00000423239.6"; gene_type "protein_coding"; gene_status "KNOWN"; gene_name "RC3H2"; transcript_type "protein_coding"; transcript_status "KNOWN"; transcript_name "RC3H2-205"; exon_number "9"; exon_id "ENSE00003588150.1"; talon_gene "27752"; talon_transcript "95484"; talon_exon "447789"; ccdsid "CCDS43874.1"; exon_status "KNOWN"; level "3"; protein_id "ENSP00000349783.2"; source "ENSEMBL"; tag "CCDS";
chr9	ENSEMBL	exon	122865349	122865657	.	-	.	gene_id "ENSG00000056586.15"; transcript_id "ENST00000423239.6"; gene_type "protein_coding"; gene_status "KNOWN"; gene_name "RC3H2"; transcript_type "protein_coding"; transcript_status "KNOWN"; transcript_name "RC3H2-205"; exon_number "10"; exon_id "ENSE00001697772.1"; talon_gene "27752"; talon_transcript "95484"; talon_exon "447791"; ccdsid "CCDS43874.1"; exon_status "KNOWN"; level "3"; protein_id "ENSP00000349783.2"; source "ENSEMBL"; tag "CCDS";
chr9	ENSEMBL	exon	122859917	122860131	.	-	.	gene_id "ENSG00000056586.15"; transcript_id "ENST00000423239.6"; gene_type "protein_coding"; gene_status "KNOWN"; gene_name "RC3H2"; transcript_type "protein_coding"; transcript_status "KNOWN"; transcript_name "RC3H2-205"; exon_number "11"; exon_id "ENSE00003502697.1"; talon_gene "27752"; talon_transcript "95484"; talon_exon "447793"; ccdsid "CCDS43874.1"; exon_status "KNOWN"; level "3"; protein_id "ENSP00000349783.2"; source "ENSEMBL"; tag "CCDS";
chr9	ENSEMBL	exon	122858669	122859102	.	-	.	gene_id "ENSG00000056586.15"; transcript_id "ENST00000423239.6"; gene_type "protein_coding"; gene_status "KNOWN"; gene_name "RC3H2"; transcript_type "protein_coding"; transcript_status "KNOWN"; transcript_name "RC3H2-205"; exon_number "12"; exon_id "ENSE00003560336.1"; talon_gene "27752"; talon_transcript "95484"; talon_exon "447795"; ccdsid "CCDS43874.1"; exon_status "KNOWN"; level "3"; protein_id "ENSP00000349783.2"; source "ENSEMBL"; tag "CCDS";
chr9	ENSEMBL	exon	122857923	122858093	.	-	.	gene_id "ENSG00000056586.15"; transcript_id "ENST00000423239.6"; gene_type "protein_coding"; gene_status "KNOWN"; gene_name "RC3H2"; transcript_type "protein_coding"; transcript_status "KNOWN"; transcript_name "RC3H2-205"; exon_number "13"; exon_id "ENSE00003622758.1"; talon_gene "27752"; talon_transcript "95484"; talon_exon "447797"; ccdsid "CCDS43874.1"; exon_status "KNOWN"; level "3"; protein_id "ENSP00000349783.2"; source "ENSEMBL"; tag "CCDS";
chr9	ENSEMBL	exon	122855732	122855878	.	-	.	gene_id "ENSG00000056586.15"; transcript_id "ENST00000423239.6"; gene_type "protein_coding"; gene_status "KNOWN"; gene_name "RC3H2"; transcript_type "protein_coding"; transcript_status "KNOWN"; transcript_name "RC3H2-205"; exon_number "14"; exon_id "ENSE00003601290.1"; talon_gene "27752"; talon_transcript "95484"; talon_exon "447799"; ccdsid "CCDS43874.1"; exon_status "KNOWN"; level "3"; protein_id "ENSP00000349783.2"; source "ENSEMBL"; tag "CCDS";
chr9	ENSEMBL	exon	122855184	122855397	.	-	.	gene_id "ENSG00000056586.15"; transcript_id "ENST00000423239.6"; gene_type "protein_coding"; gene_status "KNOWN"; gene_name "RC3H2"; transcript_type "protein_coding"; transcript_status "KNOWN"; transcript_name "RC3H2-205"; exon_number "15"; exon_id "ENSE00003692738.1"; talon_gene "27752"; talon_transcript "95484"; talon_exon "447801"; ccdsid "CCDS43874.1"; exon_status "KNOWN"; level "3"; protein_id "ENSP00000349783.2"; source "ENSEMBL"; tag "CCDS";
chr9	ENSEMBL	exon	122854531	122854615	.	-	.	gene_id "ENSG00000056586.15"; transcript_id "ENST00000423239.6"; gene_type "protein_coding"; gene_status "KNOWN"; gene_name "RC3H2"; transcript_type "protein_coding"; transcript_status "KNOWN"; transcript_name "RC3H2-205"; exon_number "16"; exon_id "ENSE00003491394.1"; talon_gene "27752"; talon_transcript "95484"; talon_exon "447803"; ccdsid "CCDS43874.1"; exon_status "KNOWN"; level "3"; protein_id "ENSP00000349783.2"; source "ENSEMBL"; tag "CCDS";
chr9	ENSEMBL	exon	122854185	122854266	.	-	.	gene_id "ENSG00000056586.15"; transcript_id "ENST00000423239.6"; gene_type "protein_coding"; gene_status "KNOWN"; gene_name "RC3H2"; transcript_type "protein_coding"; transcript_status "KNOWN"; transcript_name "RC3H2-205"; exon_number "17"; exon_id "ENSE00003527129.1"; talon_gene "27752"; talon_transcript "95484"; talon_exon "447805"; ccdsid "CCDS43874.1"; exon_status "KNOWN"; level "3"; protein_id "ENSP00000349783.2"; source "ENSEMBL"; tag "CCDS";
chr9	HAVANA	exon	122853745	122854086	.	-	.	gene_id "ENSG00000056586.15"; transcript_id "ENST00000423239.6"; gene_type "protein_coding"; gene_status "KNOWN"; gene_name "RC3H2"; transcript_type "protein_coding"; transcript_status "KNOWN"; transcript_name "RC3H2-205"; exon_number "18"; exon_id "ENSE00001461169.1"; talon_gene "27752"; talon_transcript "95484"; talon_exon "447830"; ccdsid "CCDS48014.1"; exon_status "KNOWN"; level "2"; protein_id "ENSP00000411767.1"; source "HAVANA"; tag "CCDS";
chr9	HAVANA	transcript	122873786	122905215	.	-	.	gene_id "ENSG00000056586.15"; transcript_id "ENST00000335387.9"; gene_name "RC3H2"; gene_status "KNOWN"; gene_type "protein_coding"; transcript_type "protein_coding"; transcript_status "KNOWN"; transcript_name "RC3H2-201"; talon_gene "27752"; talon_transcript "95486"; havana_transcript "OTTHUMT00000053972.1"; level "2"; protein_id "ENSP00000335150.5"; source "HAVANA"; tag "basic"; transcript_support_level "1";
chr9	HAVANA	exon	122905110	122905215	.	-	.	gene_id "ENSG00000056586.15"; transcript_id "ENST00000335387.9"; gene_type "protein_coding"; gene_status "KNOWN"; gene_name "RC3H2"; transcript_type "protein_coding"; transcript_status "KNOWN"; transcript_name "RC3H2-201"; exon_number "1"; exon_id "ENSE00001889271.1"; talon_gene "27752"; talon_transcript "95486"; talon_exon "447835"; exon_status "KNOWN"; level "2"; protein_id "ENSP00000335150.5"; source "HAVANA"; tag "basic";
chr9	ENSEMBL	exon	122897279	122897576	.	-	.	gene_id "ENSG00000056586.15"; transcript_id "ENST00000335387.9"; gene_type "protein_coding"; gene_status "KNOWN"; gene_name "RC3H2"; transcript_type "protein_coding"; transcript_status "KNOWN"; transcript_name "RC3H2-201"; exon_number "2"; exon_id "ENSE00003578630.1"; talon_gene "27752"; talon_transcript "95486"; talon_exon "447816"; ccdsid "CCDS48014.1"; exon_status "KNOWN"; level "3"; protein_id "ENSP00000349783.2"; source "ENSEMBL"; tag "CCDS";
chr9	ENSEMBL	exon	122892909	122893026	.	-	.	gene_id "ENSG00000056586.15"; transcript_id "ENST00000335387.9"; gene_type "protein_coding"; gene_status "KNOWN"; gene_name "RC3H2"; transcript_type "protein_coding"; transcript_status "KNOWN"; transcript_name "RC3H2-201"; exon_number "3"; exon_id "ENSE00003493182.1"; talon_gene "27752"; talon_transcript "95486"; talon_exon "447777"; ccdsid "CCDS43874.1"; exon_status "KNOWN"; level "3"; protein_id "ENSP00000349783.2"; source "ENSEMBL"; tag "CCDS";
chr9	ENSEMBL	exon	122890312	122890545	.	-	.	gene_id "ENSG00000056586.15"; transcript_id "ENST00000335387.9"; gene_type "protein_coding"; gene_status "KNOWN"; gene_name "RC3H2"; transcript_type "protein_coding"; transcript_status "KNOWN"; transcript_name "RC3H2-201"; exon_number "4"; exon_id "ENSE00003671175.1"; talon_gene "27752"; talon_transcript "95486"; talon_exon "447779"; ccdsid "CCDS43874.1"; exon_status "KNOWN"; level "3"; protein_id "ENSP00000349783.2"; source "ENSEMBL"; tag "CCDS";
chr9	ENSEMBL	exon	122883204	122883379	.	-	.	gene_id "ENSG00000056586.15"; transcript_id "ENST00000335387.9"; gene_type "protein_coding"; gene_status "KNOWN"; gene_name "RC3H2"; transcript_type "protein_coding"; transcript_status "KNOWN"; transcript_name "RC3H2-201"; exon_number "5"; exon_id "ENSE00003690401.1"; talon_gene "27752"; talon_transcript "95486"; talon_exon "447781"; ccdsid "CCDS43874.1"; exon_status "KNOWN"; level "3"; protein_id "ENSP00000349783.2"; source "ENSEMBL"; tag "CCDS";
chr9	ENSEMBL	exon	122880594	122880794	.	-	.	gene_id "ENSG00000056586.15"; transcript_id "ENST00000335387.9"; gene_type "protein_coding"; gene_status "KNOWN"; gene_name "RC3H2"; transcript_type "protein_coding"; transcript_status "KNOWN"; transcript_name "RC3H2-201"; exon_number "6"; exon_id "ENSE00003521391.1"; talon_gene "27752"; talon_transcript "95486"; talon_exon "447783"; ccdsid "CCDS43874.1"; exon_status "KNOWN"; level "3"; protein_id "ENSP00000349783.2"; source "ENSEMBL"; tag "CCDS";
chr9	ENSEMBL	exon	122879993	122880125	.	-	.	gene_id "ENSG00000056586.15"; transcript_id "ENST00000335387.9"; gene_type "protein_coding"; gene_status "KNOWN"; gene_name "RC3H2"; transcript_type "protein_coding"; transcript_status "KNOWN"; transcript_name "RC3H2-201"; exon_number "7"; exon_id "ENSE00003522434.1"; talon_gene "27752"; talon_transcript "95486"; talon_exon "447785"; ccdsid "CCDS43874.1"; exon_status "KNOWN"; level "3"; protein_id "ENSP00000349783.2"; source "ENSEMBL"; tag "CCDS";
chr9	ENSEMBL	exon	122879755	122879873	.	-	.	gene_id "ENSG00000056586.15"; transcript_id "ENST00000335387.9"; gene_type "protein_coding"; gene_status "KNOWN"; gene_name "RC3H2"; transcript_type "protein_coding"; transcript_status "KNOWN"; transcript_name "RC3H2-201"; exon_number "8"; exon_id "ENSE00003636594.1"; talon_gene "27752"; talon_transcript "95486"; talon_exon "447787"; ccdsid "CCDS43874.1"; exon_status "KNOWN"; level "3"; protein_id "ENSP00000349783.2"; source "ENSEMBL"; tag "CCDS";
chr9	ENSEMBL	exon	122877471	122877583	.	-	.	gene_id "ENSG00000056586.15"; transcript_id "ENST00000335387.9"; gene_type "protein_coding"; gene_status "KNOWN"; gene_name "RC3H2"; transcript_type "protein_coding"; transcript_status "KNOWN"; transcript_name "RC3H2-201"; exon_number "9"; exon_id "ENSE00003588150.1"; talon_gene "27752"; talon_transcript "95486"; talon_exon "447789"; ccdsid "CCDS43874.1"; exon_status "KNOWN"; level "3"; protein_id "ENSP00000349783.2"; source "ENSEMBL"; tag "CCDS";
chr9	HAVANA	exon	122873786	122875368	.	-	.	gene_id "ENSG00000056586.15"; transcript_id "ENST00000335387.9"; gene_type "protein_coding"; gene_status "KNOWN"; gene_name "RC3H2"; transcript_type "protein_coding"; transcript_status "KNOWN"; transcript_name "RC3H2-201"; exon_number "10"; exon_id "ENSE00001338275.4"; talon_gene "27752"; talon_transcript "95486"; talon_exon "447837"; exon_status "KNOWN"; level "2"; protein_id "ENSP00000335150.5"; source "HAVANA"; tag "basic";
chr9	HAVANA	gene	122908056	122913330	.	-	.	gene_id "ENSG00000186130.4"; gene_name "ZBTB6"; gene_status "KNOWN"; gene_type "protein_coding"; talon_gene "27754"; havana_gene "OTTHUMG00000020628.1"; level "2";
chr9	HAVANA	transcript	122908056	122913330	.	-	.	gene_id "ENSG00000186130.4"; transcript_id "ENST00000373659.3"; gene_name "ZBTB6"; gene_status "KNOWN"; gene_type "protein_coding"; transcript_type "protein_coding"; transcript_status "KNOWN"; transcript_name "ZBTB6-201"; talon_gene "27754"; talon_transcript "95490"; ccdsid "CCDS6846.1"; havana_transcript "OTTHUMT00000053962.1"; level "2"; protein_id "ENSP00000362763.3"; source "HAVANA"; tag "CCDS"; transcript_support_level "1";
chr9	HAVANA	exon	122913251	122913330	.	-	.	gene_id "ENSG00000186130.4"; transcript_id "ENST00000373659.3"; gene_type "protein_coding"; gene_status "KNOWN"; gene_name "ZBTB6"; transcript_type "protein_coding"; transcript_status "KNOWN"; transcript_name "ZBTB6-201"; exon_number "1"; exon_id "ENSE00001377956.1"; talon_gene "27754"; talon_transcript "95490"; talon_exon "447844"; ccdsid "CCDS6846.1"; exon_status "KNOWN"; level "2"; protein_id "ENSP00000362763.3"; source "HAVANA"; tag "CCDS";
chr9	HAVANA	exon	122908056	122912081	.	-	.	gene_id "ENSG00000186130.4"; transcript_id "ENST00000373659.3"; gene_type "protein_coding"; gene_status "KNOWN"; gene_name "ZBTB6"; transcript_type "protein_coding"; transcript_status "KNOWN"; transcript_name "ZBTB6-201"; exon_number "2"; exon_id "ENSE00001461163.3"; talon_gene "27754"; talon_transcript "95490"; talon_exon "447846"; ccdsid "CCDS6846.1"; exon_status "KNOWN"; level "2"; protein_id "ENSP00000362763.3"; source "HAVANA"; tag "CCDS";
chr9	HAVANA	gene	122915566	122931265	.	-	.	gene_id "ENSG00000171448.8"; gene_name "ZBTB26"; gene_status "KNOWN"; gene_type "protein_coding"; talon_gene "27755"; havana_gene "OTTHUMG00000020627.1"; level "2";
chr9	HAVANA	transcript	122915566	122931500	.	-	.	gene_id "ENSG00000171448.8"; transcript_id "ENST00000373656.3"; gene_name "ZBTB26"; gene_status "KNOWN"; gene_type "protein_coding"; transcript_type "protein_coding"; transcript_status "KNOWN"; transcript_name "ZBTB26-202"; talon_gene "27755"; talon_transcript "95491"; ccdsid "CCDS6847.1"; havana_transcript "OTTHUMT00000053960.1"; level "2"; protein_id "ENSP00000362760.3"; source "HAVANA"; tag "CCDS"; transcript_support_level "1";
chr9	HAVANA	exon	122931437	122931500	.	-	.	gene_id "ENSG00000171448.8"; transcript_id "ENST00000373656.3"; gene_type "protein_coding"; gene_status "KNOWN"; gene_name "ZBTB26"; transcript_type "protein_coding"; transcript_status "KNOWN"; transcript_name "ZBTB26-202"; exon_number "1"; exon_id "ENSE00001291444.1"; talon_gene "27755"; talon_transcript "95491"; talon_exon "447847"; ccdsid "CCDS6847.1"; exon_status "KNOWN"; level "2"; protein_id "ENSP00000362760.3"; source "HAVANA"; tag "CCDS";
chr9	HAVANA	exon	122915566	122919944	.	-	.	gene_id "ENSG00000171448.8"; transcript_id "ENST00000373656.3"; gene_type "protein_coding"; gene_status "KNOWN"; gene_name "ZBTB26"; transcript_type "protein_coding"; transcript_status "KNOWN"; transcript_name "ZBTB26-202"; exon_number "2"; exon_id "ENSE00001911340.1"; talon_gene "27755"; talon_transcript "95491"; talon_exon "447849"; ccdsid "CCDS6847.1"; exon_status "KNOWN"; level "2"; protein_id "ENSP00000362760.3"; source "HAVANA"; tag "CCDS";
chr9	HAVANA	transcript	122918100	122931265	.	-	.	gene_id "ENSG00000171448.8"; transcript_id "ENST00000373654.1"; gene_name "ZBTB26"; gene_status "KNOWN"; gene_type "protein_coding"; transcript_type "protein_coding"; transcript_status "KNOWN"; transcript_name "ZBTB26-201"; talon_gene "27755"; talon_transcript "95492"; ccdsid "CCDS6847.1"; havana_transcript "OTTHUMT00000053961.1"; level "2"; protein_id "ENSP00000362758.1"; source "HAVANA"; tag "CCDS"; transcript_support_level "2";
chr9	HAVANA	exon	122931064	122931265	.	-	.	gene_id "ENSG00000171448.8"; transcript_id "ENST00000373654.1"; gene_type "protein_coding"; gene_status "KNOWN"; gene_name "ZBTB26"; transcript_type "protein_coding"; transcript_status "KNOWN"; transcript_name "ZBTB26-201"; exon_number "1"; exon_id "ENSE00001461153.1"; talon_gene "27755"; talon_transcript "95492"; talon_exon "447850"; ccdsid "CCDS6847.1"; exon_status "KNOWN"; level "2"; protein_id "ENSP00000362758.1"; source "HAVANA"; tag "CCDS";
chr9	HAVANA	exon	122918100	122919944	.	-	.	gene_id "ENSG00000171448.8"; transcript_id "ENST00000373654.1"; gene_type "protein_coding"; gene_status "KNOWN"; gene_name "ZBTB26"; transcript_type "protein_coding"; transcript_status "KNOWN"; transcript_name "ZBTB26-201"; exon_number "2"; exon_id "ENSE00001548969.1"; talon_gene "27755"; talon_transcript "95492"; talon_exon "447852"; ccdsid "CCDS6847.1"; exon_status "KNOWN"; level "2"; protein_id "ENSP00000362758.1"; source "HAVANA"; tag "CCDS";
chr9	HAVANA	gene	122939420	122940333	.	+	.	gene_id "ENSG00000261094.2"; gene_name "AC007066.2"; gene_status "KNOWN"; gene_type "sense_overlapping"; talon_gene "27756"; havana_gene "OTTHUMG00000175504.3"; level "2";
chr9	HAVANA	transcript	122939420	122940333	.	+	.	gene_id "ENSG00000261094.2"; transcript_id "ENST00000566531.1"; gene_name "AC007066.2"; gene_status "KNOWN"; gene_type "sense_overlapping"; transcript_type "sense_overlapping"; transcript_status "KNOWN"; transcript_name "AC007066.2-202"; talon_gene "27756"; talon_transcript "95494"; havana_transcript "OTTHUMT00000430303.2"; level "2"; source "HAVANA"; tag "basic"; transcript_support_level "NA";
chr9	HAVANA	exon	122939420	122940333	.	+	.	gene_id "ENSG00000261094.2"; transcript_id "ENST00000566531.1"; gene_type "sense_overlapping"; gene_status "KNOWN"; gene_name "AC007066.2"; transcript_type "sense_overlapping"; transcript_status "KNOWN"; transcript_name "AC007066.2-202"; exon_number "1"; exon_id "ENSE00002623302.1"; talon_gene "27756"; talon_transcript "95494"; talon_exon "447856"; exon_status "KNOWN"; level "2"; source "HAVANA"; tag "basic";
chr9	ENSEMBL	gene	122945988	122946094	.	-	.	gene_id "ENSG00000222351.1"; gene_name "RNY1P15"; gene_status "KNOWN"; gene_type "misc_RNA"; talon_gene "27758"; level "3";
chr9	ENSEMBL	transcript	122945988	122946094	.	-	.	gene_id "ENSG00000222351.1"; transcript_id "ENST00000410419.1"; gene_name "RNY1P15"; gene_status "KNOWN"; gene_type "misc_RNA"; transcript_type "misc_RNA"; transcript_status "KNOWN"; transcript_name "RNY1P15-201"; talon_gene "27758"; talon_transcript "95508"; level "3"; source "ENSEMBL"; tag "basic"; transcript_support_level "NA";
chr9	ENSEMBL	exon	122945988	122946094	.	-	.	gene_id "ENSG00000222351.1"; transcript_id "ENST00000410419.1"; gene_type "misc_RNA"; gene_status "KNOWN"; gene_name "RNY1P15"; transcript_type "misc_RNA"; transcript_status "KNOWN"; transcript_name "RNY1P15-201"; exon_number "1"; exon_id "ENSE00001590237.1"; talon_gene "27758"; talon_transcript "95508"; talon_exon "447948"; exon_status "KNOWN"; level "3"; source "ENSEMBL"; tag "basic";
chr9	HAVANA	gene	123029373	123029753	.	-	.	gene_id "ENSG00000213216.2"; gene_name "AC007066.1"; gene_status "KNOWN"; gene_type "processed_pseudogene"; talon_gene "27759"; havana_gene "OTTHUMG00000020630.2"; level "1"; tag "pseudo_consens";
chr9	HAVANA	transcript	123029373	123029753	.	-	.	gene_id "ENSG00000213216.2"; transcript_id "ENST00000392902.2"; gene_name "AC007066.1"; gene_status "KNOWN"; gene_type "processed_pseudogene"; transcript_type "processed_pseudogene"; transcript_status "KNOWN"; transcript_name "AC007066.1-201"; talon_gene "27759"; talon_transcript "95509"; havana_transcript "OTTHUMT00000053964.2"; level "1"; ont "PGO:0000004"; source "HAVANA"; tag "basic"; transcript_support_level "NA";
chr9	HAVANA	exon	123029373	123029753	.	-	.	gene_id "ENSG00000213216.2"; transcript_id "ENST00000392902.2"; gene_type "processed_pseudogene"; gene_status "KNOWN"; gene_name "AC007066.1"; transcript_type "processed_pseudogene"; transcript_status "KNOWN"; transcript_name "AC007066.1-201"; exon_number "1"; exon_id "ENSE00001753120.1"; talon_gene "27759"; talon_transcript "95509"; talon_exon "447949"; exon_status "KNOWN"; level "1"; ont "PGO:0000004"; source "HAVANA"; tag "basic";
chr9	HAVANA	gene	123109501	123115477	.	-	.	gene_id "ENSG00000236901.6"; gene_name "MIR600HG"; gene_status "KNOWN"; gene_type "sense_intronic"; talon_gene "27762"; havana_gene "OTTHUMG00000020635.2"; level "2"; tag "overlapping_locus";
chr9	ENSEMBL	transcript	123109501	123115477	.	-	.	gene_id "ENSG00000236901.6"; transcript_id "ENST00000545631.2"; gene_name "MIR600HG"; gene_status "KNOWN"; gene_type "sense_intronic"; transcript_type "sense_intronic"; transcript_status "KNOWN"; transcript_name "MIR600HG-202"; talon_gene "27762"; talon_transcript "95513"; level "3"; source "ENSEMBL"; transcript_support_level "NA";
chr9	ENSEMBL	exon	123109501	123115477	.	-	.	gene_id "ENSG00000236901.6"; transcript_id "ENST00000545631.2"; gene_type "sense_intronic"; gene_status "KNOWN"; gene_name "MIR600HG"; transcript_type "sense_intronic"; transcript_status "KNOWN"; transcript_name "MIR600HG-202"; exon_number "1"; exon_id "ENSE00002292522.2"; talon_gene "27762"; talon_transcript "95513"; talon_exon "447957"; exon_status "KNOWN"; level "3"; source "ENSEMBL";
chr9	HAVANA	gene	123121631	123184310	.	-	.	gene_id "ENSG00000165209.18"; gene_name "STRBP"; gene_status "KNOWN"; gene_type "protein_coding"; talon_gene "27763"; havana_gene "OTTHUMG00000020636.3"; level "2"; tag "overlapping_locus";
chr9	ENSEMBL	transcript	123121631	123184310	.	-	.	gene_id "ENSG00000165209.18"; transcript_id "ENST00000447404.6"; gene_name "STRBP"; gene_status "KNOWN"; gene_type "protein_coding"; transcript_type "protein_coding"; transcript_status "KNOWN"; transcript_name "STRBP-204"; talon_gene "27763"; talon_transcript "95518"; ccdsid "CCDS6851.1"; level "3"; protein_id "ENSP00000415968.2"; source "ENSEMBL"; tag "CCDS"; transcript_support_level "2";
chr9	ENSEMBL	exon	123184132	123184310	.	-	.	gene_id "ENSG00000165209.18"; transcript_id "ENST00000447404.6"; gene_type "protein_coding"; gene_status "KNOWN"; gene_name "STRBP"; transcript_type "protein_coding"; transcript_status "KNOWN"; transcript_name "STRBP-204"; exon_number "1"; exon_id "ENSE00003721016.1"; talon_gene "27763"; talon_transcript "95518"; talon_exon "447979"; ccdsid "CCDS6851.1"; exon_status "KNOWN"; level "3"; protein_id "ENSP00000415968.2"; source "ENSEMBL"; tag "CCDS";
chr9	HAVANA	exon	123179007	123179227	.	-	.	gene_id "ENSG00000165209.18"; transcript_id "ENST00000447404.6"; gene_type "protein_coding"; gene_status "KNOWN"; gene_name "STRBP"; transcript_type "protein_coding"; transcript_status "KNOWN"; transcript_name "STRBP-204"; exon_number "2"; exon_id "ENSE00003787305.1"; talon_gene "27763"; talon_transcript "95518"; talon_exon "447981"; ccdsid "CCDS6851.1"; exon_status "KNOWN"; level "2"; protein_id "ENSP00000321347.7"; source "HAVANA"; tag "CCDS";
chr9	HAVANA	exon	123173677	123173842	.	-	.	gene_id "ENSG00000165209.18"; transcript_id "ENST00000447404.6"; gene_type "protein_coding"; gene_status "KNOWN"; gene_name "STRBP"; transcript_type "protein_coding"; transcript_status "KNOWN"; transcript_name "STRBP-204"; exon_number "3"; exon_id "ENSE00001287138.1"; talon_gene "27763"; talon_transcript "95518"; talon_exon "447983"; ccdsid "CCDS6851.1"; exon_status "KNOWN"; level "2"; protein_id "ENSP00000321347.7"; source "HAVANA"; tag "CCDS";
chr9	HAVANA	exon	123169902	123170046	.	-	.	gene_id "ENSG00000165209.18"; transcript_id "ENST00000447404.6"; gene_type "protein_coding"; gene_status "KNOWN"; gene_name "STRBP"; transcript_type "protein_coding"; transcript_status "KNOWN"; transcript_name "STRBP-204"; exon_number "4"; exon_id "ENSE00003689174.1"; talon_gene "27763"; talon_transcript "95518"; talon_exon "447985"; ccdsid "CCDS6851.1"; exon_status "KNOWN"; level "2"; protein_id "ENSP00000321347.7"; source "HAVANA"; tag "CCDS";
chr9	HAVANA	exon	123160977	123161068	.	-	.	gene_id "ENSG00000165209.18"; transcript_id "ENST00000447404.6"; gene_type "protein_coding"; gene_status "KNOWN"; gene_name "STRBP"; transcript_type "protein_coding"; transcript_status "KNOWN"; transcript_name "STRBP-204"; exon_number "5"; exon_id "ENSE00003672110.1"; talon_gene "27763"; talon_transcript "95518"; talon_exon "447987"; ccdsid "CCDS6851.1"; exon_status "KNOWN"; level "2"; protein_id "ENSP00000321347.7"; source "HAVANA"; tag "CCDS";
chr9	HAVANA	exon	123160367	123160462	.	-	.	gene_id "ENSG00000165209.18"; transcript_id "ENST00000447404.6"; gene_type "protein_coding"; gene_status "KNOWN"; gene_name "STRBP"; transcript_type "protein_coding"; transcript_status "KNOWN"; transcript_name "STRBP-204"; exon_number "6"; exon_id "ENSE00003522375.1"; talon_gene "27763"; talon_transcript "95518"; talon_exon "447989"; ccdsid "CCDS6851.1"; exon_status "KNOWN"; level "2"; protein_id "ENSP00000321347.7"; source "HAVANA"; tag "CCDS";
chr9	HAVANA	exon	123159096	123159207	.	-	.	gene_id "ENSG00000165209.18"; transcript_id "ENST00000447404.6"; gene_type "protein_coding"; gene_status "KNOWN"; gene_name "STRBP"; transcript_type "protein_coding"; transcript_status "KNOWN"; transcript_name "STRBP-204"; exon_number "7"; exon_id "ENSE00003539553.1"; talon_gene "27763"; talon_transcript "95518"; talon_exon "447991"; ccdsid "CCDS6851.1"; exon_status "KNOWN"; level "2"; protein_id "ENSP00000321347.7"; source "HAVANA"; tag "CCDS";
chr9	HAVANA	exon	123158332	123158429	.	-	.	gene_id "ENSG00000165209.18"; transcript_id "ENST00000447404.6"; gene_type "protein_coding"; gene_status "KNOWN"; gene_name "STRBP"; transcript_type "protein_coding"; transcript_status "KNOWN"; transcript_name "STRBP-204"; exon_number "8"; exon_id "ENSE00003481471.1"; talon_gene "27763"; talon_transcript "95518"; talon_exon "447993"; ccdsid "CCDS6851.1"; exon_status "KNOWN"; level "2"; protein_id "ENSP00000321347.7"; source "HAVANA"; tag "CCDS";
chr9	HAVANA	exon	123158012	123158123	.	-	.	gene_id "ENSG00000165209.18"; transcript_id "ENST00000447404.6"; gene_type "protein_coding"; gene_status "KNOWN"; gene_name "STRBP"; transcript_type "protein_coding"; transcript_status "KNOWN"; transcript_name "STRBP-204"; exon_number "9"; exon_id "ENSE00003610091.1"; talon_gene "27763"; talon_transcript "95518"; talon_exon "447995"; ccdsid "CCDS6851.1"; exon_status "KNOWN"; level "2"; protein_id "ENSP00000321347.7"; source "HAVANA"; tag "CCDS";
chr9	HAVANA	exon	123147778	123147870	.	-	.	gene_id "ENSG00000165209.18"; transcript_id "ENST00000447404.6"; gene_type "protein_coding"; gene_status "KNOWN"; gene_name "STRBP"; transcript_type "protein_coding"; transcript_status "KNOWN"; transcript_name "STRBP-204"; exon_number "10"; exon_id "ENSE00003473955.1"; talon_gene "27763"; talon_transcript "95518"; talon_exon "447997"; ccdsid "CCDS6851.1"; exon_status "KNOWN"; level "2"; protein_id "ENSP00000321347.7"; source "HAVANA"; tag "CCDS";
chr9	HAVANA	exon	123146855	123147054	.	-	.	gene_id "ENSG00000165209.18"; transcript_id "ENST00000447404.6"; gene_type "protein_coding"; gene_status "KNOWN"; gene_name "STRBP"; transcript_type "protein_coding"; transcript_status "KNOWN"; transcript_name "STRBP-204"; exon_number "11"; exon_id "ENSE00003564023.1"; talon_gene "27763"; talon_transcript "95518"; talon_exon "447999"; ccdsid "CCDS6851.1"; exon_status "KNOWN"; level "2"; protein_id "ENSP00000321347.7"; source "HAVANA"; tag "CCDS";
chr9	HAVANA	exon	123139529	123139687	.	-	.	gene_id "ENSG00000165209.18"; transcript_id "ENST00000447404.6"; gene_type "protein_coding"; gene_status "KNOWN"; gene_name "STRBP"; transcript_type "protein_coding"; transcript_status "KNOWN"; transcript_name "STRBP-204"; exon_number "12"; exon_id "ENSE00003560758.1"; talon_gene "27763"; talon_transcript "95518"; talon_exon "448001"; ccdsid "CCDS6851.1"; exon_status "KNOWN"; level "2"; protein_id "ENSP00000321347.7"; source "HAVANA"; tag "CCDS";
chr9	HAVANA	exon	123136381	123136515	.	-	.	gene_id "ENSG00000165209.18"; transcript_id "ENST00000447404.6"; gene_type "protein_coding"; gene_status "KNOWN"; gene_name "STRBP"; transcript_type "protein_coding"; transcript_status "KNOWN"; transcript_name "STRBP-204"; exon_number "13"; exon_id "ENSE00003547336.1"; talon_gene "27763"; talon_transcript "95518"; talon_exon "448003"; ccdsid "CCDS6851.1"; exon_status "KNOWN"; level "2"; protein_id "ENSP00000321347.7"; source "HAVANA"; tag "CCDS";
chr9	HAVANA	exon	123136041	123136181	.	-	.	gene_id "ENSG00000165209.18"; transcript_id "ENST00000447404.6"; gene_type "protein_coding"; gene_status "KNOWN"; gene_name "STRBP"; transcript_type "protein_coding"; transcript_status "KNOWN"; transcript_name "STRBP-204"; exon_number "14"; exon_id "ENSE00003620842.1"; talon_gene "27763"; talon_transcript "95518"; talon_exon "448005"; ccdsid "CCDS6851.1"; exon_status "KNOWN"; level "2"; protein_id "ENSP00000321347.7"; source "HAVANA"; tag "CCDS";
chr9	ENSEMBL	exon	123132845	123132968	.	-	.	gene_id "ENSG00000165209.18"; transcript_id "ENST00000447404.6"; gene_type "protein_coding"; gene_status "KNOWN"; gene_name "STRBP"; transcript_type "protein_coding"; transcript_status "KNOWN"; transcript_name "STRBP-204"; exon_number "15"; exon_id "ENSE00003576993.1"; talon_gene "27763"; talon_transcript "95518"; talon_exon "447961"; ccdsid "CCDS6851.1"; exon_status "KNOWN"; level "3"; protein_id "ENSP00000415968.2"; source "ENSEMBL"; tag "CCDS";
chr9	ENSEMBL	exon	123128214	123128258	.	-	.	gene_id "ENSG00000165209.18"; transcript_id "ENST00000447404.6"; gene_type "protein_coding"; gene_status "KNOWN"; gene_name "STRBP"; transcript_type "protein_coding"; transcript_status "KNOWN"; transcript_name "STRBP-204"; exon_number "16"; exon_id "ENSE00003591136.1"; talon_gene "27763"; talon_transcript "95518"; talon_exon "447963"; ccdsid "CCDS6851.1"; exon_status "KNOWN"; level "3"; protein_id "ENSP00000415968.2"; source "ENSEMBL"; tag "CCDS";
chr9	ENSEMBL	exon	123121631	123125673	.	-	.	gene_id "ENSG00000165209.18"; transcript_id "ENST00000447404.6"; gene_type "protein_coding"; gene_status "KNOWN"; gene_name "STRBP"; transcript_type "protein_coding"; transcript_status "KNOWN"; transcript_name "STRBP-204"; exon_number "17"; exon_id "ENSE00001718064.2"; talon_gene "27763"; talon_transcript "95518"; talon_exon "448007"; ccdsid "CCDS6851.1"; exon_status "KNOWN"; level "3"; protein_id "ENSP00000415968.2"; source "ENSEMBL"; tag "CCDS";
chr9	ENSEMBL	gene	123111546	123111643	.	-	.	gene_id "ENSG00000283941.1"; gene_name "MIR600"; gene_status "KNOWN"; gene_type "miRNA"; talon_gene "27764"; level "3";
chr9	ENSEMBL	transcript	123111546	123111643	.	-	.	gene_id "ENSG00000283941.1"; transcript_id "ENST00000385007.1"; gene_name "MIR600"; gene_status "KNOWN"; gene_type "miRNA"; transcript_type "miRNA"; transcript_status "KNOWN"; transcript_name "MIR600-201"; talon_gene "27764"; talon_transcript "95524"; level "3"; source "ENSEMBL"; tag "basic"; transcript_support_level "NA";
chr9	ENSEMBL	exon	123111546	123111643	.	-	.	gene_id "ENSG00000283941.1"; transcript_id "ENST00000385007.1"; gene_type "miRNA"; gene_status "KNOWN"; gene_name "MIR600"; transcript_type "miRNA"; transcript_status "KNOWN"; transcript_name "MIR600-201"; exon_number "1"; exon_id "ENSE00001500014.1"; talon_gene "27764"; talon_transcript "95524"; talon_exon "448032"; exon_status "KNOWN"; level "3"; source "ENSEMBL"; tag "basic";
chr9	HAVANA	gene	123379654	123403573	.	-	.	gene_id "ENSG00000119522.16"; gene_name "DENND1A"; gene_status "KNOWN"; gene_type "protein_coding"; talon_gene "27766"; havana_gene "OTTHUMG00000020643.1"; level "2"; tag "ncRNA_host";
chr9	HAVANA	transcript	123379654	123930107	.	-	.	gene_id "ENSG00000119522.16"; transcript_id "ENST00000373624.6"; gene_name "DENND1A"; gene_status "KNOWN"; gene_type "protein_coding"; transcript_type "protein_coding"; transcript_status "KNOWN"; transcript_name "DENND1A-203"; talon_gene "27766"; talon_transcript "95529"; ccdsid "CCDS35133.1"; havana_transcript "OTTHUMT00000053997.1"; level "2"; protein_id "ENSP00000362727.2"; source "HAVANA"; tag "CCDS"; transcript_support_level "5";
chr9	HAVANA	exon	123929889	123930107	.	-	.	gene_id "ENSG00000119522.16"; transcript_id "ENST00000373624.6"; gene_type "protein_coding"; gene_status "KNOWN"; gene_name "DENND1A"; transcript_type "protein_coding"; transcript_status "KNOWN"; transcript_name "DENND1A-203"; exon_number "1"; exon_id "ENSE00001925421.1"; talon_gene "27766"; talon_transcript "95529"; talon_exon "448100"; ccdsid "CCDS35133.1"; exon_status "KNOWN"; level "2"; protein_id "ENSP00000362727.2"; source "HAVANA"; tag "CCDS";
chr9	HAVANA	exon	123878951	123879021	.	-	.	gene_id "ENSG00000119522.16"; transcript_id "ENST00000373624.6"; gene_type "protein_coding"; gene_status "KNOWN"; gene_name "DENND1A"; transcript_type "protein_coding"; transcript_status "KNOWN"; transcript_name "DENND1A-203"; exon_number "2"; exon_id "ENSE00003534875.1"; talon_gene "27766"; talon_transcript "95529"; talon_exon "448102"; ccdsid "CCDS35133.1"; exon_status "KNOWN"; level "2"; protein_id "ENSP00000362727.2"; source "HAVANA"; tag "CCDS";
chr9	HAVANA	exon	123792587	123792630	.	-	.	gene_id "ENSG00000119522.16"; transcript_id "ENST00000373624.6"; gene_type "protein_coding"; gene_status "KNOWN"; gene_name "DENND1A"; transcript_type "protein_coding"; transcript_status "KNOWN"; transcript_name "DENND1A-203"; exon_number "3"; exon_id "ENSE00003626423.1"; talon_gene "27766"; talon_transcript "95529"; talon_exon "448067"; ccdsid "CCDS35133.1"; exon_status "KNOWN"; level "2"; protein_id "ENSP00000362727.2"; source "HAVANA"; tag "CCDS";
chr9	HAVANA	exon	123769514	123769563	.	-	.	gene_id "ENSG00000119522.16"; transcript_id "ENST00000373624.6"; gene_type "protein_coding"; gene_status "KNOWN"; gene_name "DENND1A"; transcript_type "protein_coding"; transcript_status "KNOWN"; transcript_name "DENND1A-203"; exon_number "4"; exon_id "ENSE00003586305.1"; talon_gene "27766"; talon_transcript "95529"; talon_exon "448069"; ccdsid "CCDS35133.1"; exon_status "KNOWN"; level "2"; protein_id "ENSP00000362727.2"; source "HAVANA"; tag "CCDS";
chr9	HAVANA	exon	123757703	123757822	.	-	.	gene_id "ENSG00000119522.16"; transcript_id "ENST00000373624.6"; gene_type "protein_coding"; gene_status "KNOWN"; gene_name "DENND1A"; transcript_type "protein_coding"; transcript_status "KNOWN"; transcript_name "DENND1A-203"; exon_number "5"; exon_id "ENSE00003479213.1"; talon_gene "27766"; talon_transcript "95529"; talon_exon "448071"; ccdsid "CCDS35133.1"; exon_status "KNOWN"; level "2"; protein_id "ENSP00000362727.2"; source "HAVANA"; tag "CCDS";
chr9	HAVANA	exon	123676720	123676789	.	-	.	gene_id "ENSG00000119522.16"; transcript_id "ENST00000373624.6"; gene_type "protein_coding"; gene_status "KNOWN"; gene_name "DENND1A"; transcript_type "protein_coding"; transcript_status "KNOWN"; transcript_name "DENND1A-203"; exon_number "6"; exon_id "ENSE00001358207.1"; talon_gene "27766"; talon_transcript "95529"; talon_exon "448105"; ccdsid "CCDS35133.1"; exon_status "KNOWN"; level "2"; protein_id "ENSP00000362727.2"; source "HAVANA"; tag "CCDS";
chr9	ENSEMBL	exon	123671291	123671371	.	-	.	gene_id "ENSG00000119522.16"; transcript_id "ENST00000373624.6"; gene_type "protein_coding"; gene_status "KNOWN"; gene_name "DENND1A"; transcript_type "protein_coding"; transcript_status "KNOWN"; transcript_name "DENND1A-203"; exon_number "7"; exon_id "ENSE00003576947.1"; talon_gene "27766"; talon_transcript "95529"; talon_exon "448073"; ccdsid "CCDS35133.1"; exon_status "KNOWN"; level "3"; protein_id "ENSP00000377763.3"; source "ENSEMBL"; tag "basic";
chr9	ENSEMBL	exon	123667026	123667079	.	-	.	gene_id "ENSG00000119522.16"; transcript_id "ENST00000373624.6"; gene_type "protein_coding"; gene_status "KNOWN"; gene_name "DENND1A"; transcript_type "protein_coding"; transcript_status "KNOWN"; transcript_name "DENND1A-203"; exon_number "8"; exon_id "ENSE00003690431.1"; talon_gene "27766"; talon_transcript "95529"; talon_exon "448075"; ccdsid "CCDS35133.1"; exon_status "KNOWN"; level "3"; protein_id "ENSP00000377763.3"; source "ENSEMBL"; tag "basic";
chr9	ENSEMBL	exon	123652013	123652123	.	-	.	gene_id "ENSG00000119522.16"; transcript_id "ENST00000373624.6"; gene_type "protein_coding"; gene_status "KNOWN"; gene_name "DENND1A"; transcript_type "protein_coding"; transcript_status "KNOWN"; transcript_name "DENND1A-203"; exon_number "9"; exon_id "ENSE00003518536.1"; talon_gene "27766"; talon_transcript "95529"; talon_exon "448077"; ccdsid "CCDS35133.1"; exon_status "KNOWN"; level "3"; protein_id "ENSP00000377763.3"; source "ENSEMBL"; tag "basic";
chr9	ENSEMBL	exon	123630376	123630476	.	-	.	gene_id "ENSG00000119522.16"; transcript_id "ENST00000373624.6"; gene_type "protein_coding"; gene_status "KNOWN"; gene_name "DENND1A"; transcript_type "protein_coding"; transcript_status "KNOWN"; transcript_name "DENND1A-203"; exon_number "10"; exon_id "ENSE00003504935.1"; talon_gene "27766"; talon_transcript "95529"; talon_exon "448079"; ccdsid "CCDS35133.1"; exon_status "KNOWN"; level "3"; protein_id "ENSP00000377763.3"; source "ENSEMBL"; tag "basic";
chr9	ENSEMBL	exon	123609436	123609481	.	-	.	gene_id "ENSG00000119522.16"; transcript_id "ENST00000373624.6"; gene_type "protein_coding"; gene_status "KNOWN"; gene_name "DENND1A"; transcript_type "protein_coding"; transcript_status "KNOWN"; transcript_name "DENND1A-203"; exon_number "11"; exon_id "ENSE00003617829.1"; talon_gene "27766"; talon_transcript "95529"; talon_exon "448081"; ccdsid "CCDS35133.1"; exon_status "KNOWN"; level "3"; protein_id "ENSP00000377763.3"; source "ENSEMBL"; tag "basic";
chr9	ENSEMBL	exon	123583169	123583270	.	-	.	gene_id "ENSG00000119522.16"; transcript_id "ENST00000373624.6"; gene_type "protein_coding"; gene_status "KNOWN"; gene_name "DENND1A"; transcript_type "protein_coding"; transcript_status "KNOWN"; transcript_name "DENND1A-203"; exon_number "12"; exon_id "ENSE00003458981.1"; talon_gene "27766"; talon_transcript "95529"; talon_exon "448083"; ccdsid "CCDS35133.1"; exon_status "KNOWN"; level "3"; protein_id "ENSP00000377763.3"; source "ENSEMBL"; tag "basic";
chr9	ENSEMBL	exon	123557570	123557695	.	-	.	gene_id "ENSG00000119522.16"; transcript_id "ENST00000373624.6"; gene_type "protein_coding"; gene_status "KNOWN"; gene_name "DENND1A"; transcript_type "protein_coding"; transcript_status "KNOWN"; transcript_name "DENND1A-203"; exon_number "13"; exon_id "ENSE00003565422.1"; talon_gene "27766"; talon_transcript "95529"; talon_exon "448085"; ccdsid "CCDS35133.1"; exon_status "KNOWN"; level "3"; protein_id "ENSP00000377763.3"; source "ENSEMBL"; tag "basic";
chr9	ENSEMBL	exon	123457793	123457897	.	-	.	gene_id "ENSG00000119522.16"; transcript_id "ENST00000373624.6"; gene_type "protein_coding"; gene_status "KNOWN"; gene_name "DENND1A"; transcript_type "protein_coding"; transcript_status "KNOWN"; transcript_name "DENND1A-203"; exon_number "14"; exon_id "ENSE00003476742.1"; talon_gene "27766"; talon_transcript "95529"; talon_exon "448108"; ccdsid "CCDS35133.1"; exon_status "KNOWN"; level "3"; protein_id "ENSP00000377763.3"; source "ENSEMBL"; tag "basic";
chr9	ENSEMBL	exon	123457348	123457435	.	-	.	gene_id "ENSG00000119522.16"; transcript_id "ENST00000373624.6"; gene_type "protein_coding"; gene_status "KNOWN"; gene_name "DENND1A"; transcript_type "protein_coding"; transcript_status "KNOWN"; transcript_name "DENND1A-203"; exon_number "15"; exon_id "ENSE00003479666.1"; talon_gene "27766"; talon_transcript "95529"; talon_exon "448110"; ccdsid "CCDS35133.1"; exon_status "KNOWN"; level "3"; protein_id "ENSP00000377763.3"; source "ENSEMBL"; tag "basic";
chr9	ENSEMBL	exon	123454739	123454779	.	-	.	gene_id "ENSG00000119522.16"; transcript_id "ENST00000373624.6"; gene_type "protein_coding"; gene_status "KNOWN"; gene_name "DENND1A"; transcript_type "protein_coding"; transcript_status "KNOWN"; transcript_name "DENND1A-203"; exon_number "16"; exon_id "ENSE00003509546.1"; talon_gene "27766"; talon_transcript "95529"; talon_exon "448112"; ccdsid "CCDS35133.1"; exon_status "KNOWN"; level "3"; protein_id "ENSP00000377763.3"; source "ENSEMBL"; tag "basic";
chr9	ENSEMBL	exon	123452276	123452347	.	-	.	gene_id "ENSG00000119522.16"; transcript_id "ENST00000373624.6"; gene_type "protein_coding"; gene_status "KNOWN"; gene_name "DENND1A"; transcript_type "protein_coding"; transcript_status "KNOWN"; transcript_name "DENND1A-203"; exon_number "17"; exon_id "ENSE00003554209.1"; talon_gene "27766"; talon_transcript "95529"; talon_exon "448087"; ccdsid "CCDS35133.1"; exon_status "KNOWN"; level "3"; protein_id "ENSP00000377763.3"; source "ENSEMBL"; tag "basic";
chr9	ENSEMBL	exon	123450693	123450749	.	-	.	gene_id "ENSG00000119522.16"; transcript_id "ENST00000373624.6"; gene_type "protein_coding"; gene_status "KNOWN"; gene_name "DENND1A"; transcript_type "protein_coding"; transcript_status "KNOWN"; transcript_name "DENND1A-203"; exon_number "18"; exon_id "ENSE00003610242.1"; talon_gene "27766"; talon_transcript "95529"; talon_exon "448089"; ccdsid "CCDS35133.1"; exon_status "KNOWN"; level "3"; protein_id "ENSP00000377763.3"; source "ENSEMBL"; tag "basic";
chr9	ENSEMBL	exon	123440360	123440491	.	-	.	gene_id "ENSG00000119522.16"; transcript_id "ENST00000373624.6"; gene_type "protein_coding"; gene_status "KNOWN"; gene_name "DENND1A"; transcript_type "protein_coding"; transcript_status "KNOWN"; transcript_name "DENND1A-203"; exon_number "19"; exon_id "ENSE00003621417.1"; talon_gene "27766"; talon_transcript "95529"; talon_exon "448091"; ccdsid "CCDS35133.1"; exon_status "KNOWN"; level "3"; protein_id "ENSP00000377763.3"; source "ENSEMBL"; tag "basic";
chr9	ENSEMBL	exon	123403402	123403490	.	-	.	gene_id "ENSG00000119522.16"; transcript_id "ENST00000373624.6"; gene_type "protein_coding"; gene_status "KNOWN"; gene_name "DENND1A"; transcript_type "protein_coding"; transcript_status "KNOWN"; transcript_name "DENND1A-203"; exon_number "20"; exon_id "ENSE00003475074.1"; talon_gene "27766"; talon_transcript "95529"; talon_exon "448093"; ccdsid "CCDS35133.1"; exon_status "KNOWN"; level "3"; protein_id "ENSP00000377763.3"; source "ENSEMBL"; tag "basic";
chr9	HAVANA	exon	123383655	123383913	.	-	.	gene_id "ENSG00000119522.16"; transcript_id "ENST00000373624.6"; gene_type "protein_coding"; gene_status "KNOWN"; gene_name "DENND1A"; transcript_type "protein_coding"; transcript_status "KNOWN"; transcript_name "DENND1A-203"; exon_number "21"; exon_id "ENSE00003617205.1"; talon_gene "27766"; talon_transcript "95529"; talon_exon "448097"; ccdsid "CCDS35133.1"; exon_status "KNOWN"; level "2"; protein_id "ENSP00000362727.2"; source "HAVANA"; tag "CCDS";
chr9	HAVANA	exon	123379654	123382625	.	-	.	gene_id "ENSG00000119522.16"; transcript_id "ENST00000373624.6"; gene_type "protein_coding"; gene_status "KNOWN"; gene_name "DENND1A"; transcript_type "protein_coding"; transcript_status "KNOWN"; transcript_name "DENND1A-203"; exon_number "22"; exon_id "ENSE00003558597.1"; talon_gene "27766"; talon_transcript "95529"; talon_exon "448099"; ccdsid "CCDS35133.1"; exon_status "KNOWN"; level "2"; protein_id "ENSP00000362727.2"; source "HAVANA"; tag "CCDS";
chr9	HAVANA	transcript	123400099	123930126	.	-	.	gene_id "ENSG00000119522.16"; transcript_id "ENST00000373620.7"; gene_name "DENND1A"; gene_status "KNOWN"; gene_type "protein_coding"; transcript_type "protein_coding"; transcript_status "KNOWN"; transcript_name "DENND1A-202"; talon_gene "27766"; talon_transcript "95530"; ccdsid "CCDS35134.1"; havana_transcript "OTTHUMT00000053999.1"; level "2"; protein_id "ENSP00000362722.3"; source "HAVANA"; tag "CCDS"; transcript_support_level "1";
chr9	HAVANA	exon	123929889	123930126	.	-	.	gene_id "ENSG00000119522.16"; transcript_id "ENST00000373620.7"; gene_type "protein_coding"; gene_status "KNOWN"; gene_name "DENND1A"; transcript_type "protein_coding"; transcript_status "KNOWN"; transcript_name "DENND1A-202"; exon_number "1"; exon_id "ENSE00001924870.1"; talon_gene "27766"; talon_transcript "95530"; talon_exon "448115"; ccdsid "CCDS35134.1"; exon_status "KNOWN"; level "2"; protein_id "ENSP00000362722.3"; source "HAVANA"; tag "CCDS";
chr9	HAVANA	exon	123878951	123879021	.	-	.	gene_id "ENSG00000119522.16"; transcript_id "ENST00000373620.7"; gene_type "protein_coding"; gene_status "KNOWN"; gene_name "DENND1A"; transcript_type "protein_coding"; transcript_status "KNOWN"; transcript_name "DENND1A-202"; exon_number "2"; exon_id "ENSE00003534875.1"; talon_gene "27766"; talon_transcript "95530"; talon_exon "448102"; ccdsid "CCDS35133.1"; exon_status "KNOWN"; level "2"; protein_id "ENSP00000362727.2"; source "HAVANA"; tag "CCDS";
chr9	HAVANA	exon	123792587	123792630	.	-	.	gene_id "ENSG00000119522.16"; transcript_id "ENST00000373620.7"; gene_type "protein_coding"; gene_status "KNOWN"; gene_name "DENND1A"; transcript_type "protein_coding"; transcript_status "KNOWN"; transcript_name "DENND1A-202"; exon_number "3"; exon_id "ENSE00003626423.1"; talon_gene "27766"; talon_transcript "95530"; talon_exon "448067"; ccdsid "CCDS35133.1"; exon_status "KNOWN"; level "2"; protein_id "ENSP00000362727.2"; source "HAVANA"; tag "CCDS";
chr9	HAVANA	exon	123769514	123769563	.	-	.	gene_id "ENSG00000119522.16"; transcript_id "ENST00000373620.7"; gene_type "protein_coding"; gene_status "KNOWN"; gene_name "DENND1A"; transcript_type "protein_coding"; transcript_status "KNOWN"; transcript_name "DENND1A-202"; exon_number "4"; exon_id "ENSE00003586305.1"; talon_gene "27766"; talon_transcript "95530"; talon_exon "448069"; ccdsid "CCDS35133.1"; exon_status "KNOWN"; level "2"; protein_id "ENSP00000362727.2"; source "HAVANA"; tag "CCDS";
chr9	HAVANA	exon	123757703	123757822	.	-	.	gene_id "ENSG00000119522.16"; transcript_id "ENST00000373620.7"; gene_type "protein_coding"; gene_status "KNOWN"; gene_name "DENND1A"; transcript_type "protein_coding"; transcript_status "KNOWN"; transcript_name "DENND1A-202"; exon_number "5"; exon_id "ENSE00003479213.1"; talon_gene "27766"; talon_transcript "95530"; talon_exon "448071"; ccdsid "CCDS35133.1"; exon_status "KNOWN"; level "2"; protein_id "ENSP00000362727.2"; source "HAVANA"; tag "CCDS";
chr9	HAVANA	exon	123676720	123676789	.	-	.	gene_id "ENSG00000119522.16"; transcript_id "ENST00000373620.7"; gene_type "protein_coding"; gene_status "KNOWN"; gene_name "DENND1A"; transcript_type "protein_coding"; transcript_status "KNOWN"; transcript_name "DENND1A-202"; exon_number "6"; exon_id "ENSE00001358207.1"; talon_gene "27766"; talon_transcript "95530"; talon_exon "448105"; ccdsid "CCDS35133.1"; exon_status "KNOWN"; level "2"; protein_id "ENSP00000362727.2"; source "HAVANA"; tag "CCDS";
chr9	ENSEMBL	exon	123671291	123671371	.	-	.	gene_id "ENSG00000119522.16"; transcript_id "ENST00000373620.7"; gene_type "protein_coding"; gene_status "KNOWN"; gene_name "DENND1A"; transcript_type "protein_coding"; transcript_status "KNOWN"; transcript_name "DENND1A-202"; exon_number "7"; exon_id "ENSE00003576947.1"; talon_gene "27766"; talon_transcript "95530"; talon_exon "448073"; ccdsid "CCDS35133.1"; exon_status "KNOWN"; level "3"; protein_id "ENSP00000377763.3"; source "ENSEMBL"; tag "basic";
chr9	ENSEMBL	exon	123667026	123667079	.	-	.	gene_id "ENSG00000119522.16"; transcript_id "ENST00000373620.7"; gene_type "protein_coding"; gene_status "KNOWN"; gene_name "DENND1A"; transcript_type "protein_coding"; transcript_status "KNOWN"; transcript_name "DENND1A-202"; exon_number "8"; exon_id "ENSE00003690431.1"; talon_gene "27766"; talon_transcript "95530"; talon_exon "448075"; ccdsid "CCDS35133.1"; exon_status "KNOWN"; level "3"; protein_id "ENSP00000377763.3"; source "ENSEMBL"; tag "basic";
chr9	ENSEMBL	exon	123652013	123652123	.	-	.	gene_id "ENSG00000119522.16"; transcript_id "ENST00000373620.7"; gene_type "protein_coding"; gene_status "KNOWN"; gene_name "DENND1A"; transcript_type "protein_coding"; transcript_status "KNOWN"; transcript_name "DENND1A-202"; exon_number "9"; exon_id "ENSE00003518536.1"; talon_gene "27766"; talon_transcript "95530"; talon_exon "448077"; ccdsid "CCDS35133.1"; exon_status "KNOWN"; level "3"; protein_id "ENSP00000377763.3"; source "ENSEMBL"; tag "basic";
chr9	ENSEMBL	exon	123630376	123630476	.	-	.	gene_id "ENSG00000119522.16"; transcript_id "ENST00000373620.7"; gene_type "protein_coding"; gene_status "KNOWN"; gene_name "DENND1A"; transcript_type "protein_coding"; transcript_status "KNOWN"; transcript_name "DENND1A-202"; exon_number "10"; exon_id "ENSE00003504935.1"; talon_gene "27766"; talon_transcript "95530"; talon_exon "448079"; ccdsid "CCDS35133.1"; exon_status "KNOWN"; level "3"; protein_id "ENSP00000377763.3"; source "ENSEMBL"; tag "basic";
chr9	ENSEMBL	exon	123609436	123609481	.	-	.	gene_id "ENSG00000119522.16"; transcript_id "ENST00000373620.7"; gene_type "protein_coding"; gene_status "KNOWN"; gene_name "DENND1A"; transcript_type "protein_coding"; transcript_status "KNOWN"; transcript_name "DENND1A-202"; exon_number "11"; exon_id "ENSE00003617829.1"; talon_gene "27766"; talon_transcript "95530"; talon_exon "448081"; ccdsid "CCDS35133.1"; exon_status "KNOWN"; level "3"; protein_id "ENSP00000377763.3"; source "ENSEMBL"; tag "basic";
chr9	ENSEMBL	exon	123583169	123583270	.	-	.	gene_id "ENSG00000119522.16"; transcript_id "ENST00000373620.7"; gene_type "protein_coding"; gene_status "KNOWN"; gene_name "DENND1A"; transcript_type "protein_coding"; transcript_status "KNOWN"; transcript_name "DENND1A-202"; exon_number "12"; exon_id "ENSE00003458981.1"; talon_gene "27766"; talon_transcript "95530"; talon_exon "448083"; ccdsid "CCDS35133.1"; exon_status "KNOWN"; level "3"; protein_id "ENSP00000377763.3"; source "ENSEMBL"; tag "basic";
chr9	ENSEMBL	exon	123557570	123557695	.	-	.	gene_id "ENSG00000119522.16"; transcript_id "ENST00000373620.7"; gene_type "protein_coding"; gene_status "KNOWN"; gene_name "DENND1A"; transcript_type "protein_coding"; transcript_status "KNOWN"; transcript_name "DENND1A-202"; exon_number "13"; exon_id "ENSE00003565422.1"; talon_gene "27766"; talon_transcript "95530"; talon_exon "448085"; ccdsid "CCDS35133.1"; exon_status "KNOWN"; level "3"; protein_id "ENSP00000377763.3"; source "ENSEMBL"; tag "basic";
chr9	ENSEMBL	exon	123457793	123457897	.	-	.	gene_id "ENSG00000119522.16"; transcript_id "ENST00000373620.7"; gene_type "protein_coding"; gene_status "KNOWN"; gene_name "DENND1A"; transcript_type "protein_coding"; transcript_status "KNOWN"; transcript_name "DENND1A-202"; exon_number "14"; exon_id "ENSE00003476742.1"; talon_gene "27766"; talon_transcript "95530"; talon_exon "448108"; ccdsid "CCDS35133.1"; exon_status "KNOWN"; level "3"; protein_id "ENSP00000377763.3"; source "ENSEMBL"; tag "basic";
chr9	ENSEMBL	exon	123457348	123457435	.	-	.	gene_id "ENSG00000119522.16"; transcript_id "ENST00000373620.7"; gene_type "protein_coding"; gene_status "KNOWN"; gene_name "DENND1A"; transcript_type "protein_coding"; transcript_status "KNOWN"; transcript_name "DENND1A-202"; exon_number "15"; exon_id "ENSE00003479666.1"; talon_gene "27766"; talon_transcript "95530"; talon_exon "448110"; ccdsid "CCDS35133.1"; exon_status "KNOWN"; level "3"; protein_id "ENSP00000377763.3"; source "ENSEMBL"; tag "basic";
chr9	ENSEMBL	exon	123454739	123454779	.	-	.	gene_id "ENSG00000119522.16"; transcript_id "ENST00000373620.7"; gene_type "protein_coding"; gene_status "KNOWN"; gene_name "DENND1A"; transcript_type "protein_coding"; transcript_status "KNOWN"; transcript_name "DENND1A-202"; exon_number "16"; exon_id "ENSE00003509546.1"; talon_gene "27766"; talon_transcript "95530"; talon_exon "448112"; ccdsid "CCDS35133.1"; exon_status "KNOWN"; level "3"; protein_id "ENSP00000377763.3"; source "ENSEMBL"; tag "basic";
chr9	ENSEMBL	exon	123452276	123452347	.	-	.	gene_id "ENSG00000119522.16"; transcript_id "ENST00000373620.7"; gene_type "protein_coding"; gene_status "KNOWN"; gene_name "DENND1A"; transcript_type "protein_coding"; transcript_status "KNOWN"; transcript_name "DENND1A-202"; exon_number "17"; exon_id "ENSE00003554209.1"; talon_gene "27766"; talon_transcript "95530"; talon_exon "448087"; ccdsid "CCDS35133.1"; exon_status "KNOWN"; level "3"; protein_id "ENSP00000377763.3"; source "ENSEMBL"; tag "basic";
chr9	ENSEMBL	exon	123450693	123450749	.	-	.	gene_id "ENSG00000119522.16"; transcript_id "ENST00000373620.7"; gene_type "protein_coding"; gene_status "KNOWN"; gene_name "DENND1A"; transcript_type "protein_coding"; transcript_status "KNOWN"; transcript_name "DENND1A-202"; exon_number "18"; exon_id "ENSE00003610242.1"; talon_gene "27766"; talon_transcript "95530"; talon_exon "448089"; ccdsid "CCDS35133.1"; exon_status "KNOWN"; level "3"; protein_id "ENSP00000377763.3"; source "ENSEMBL"; tag "basic";
chr9	ENSEMBL	exon	123440360	123440491	.	-	.	gene_id "ENSG00000119522.16"; transcript_id "ENST00000373620.7"; gene_type "protein_coding"; gene_status "KNOWN"; gene_name "DENND1A"; transcript_type "protein_coding"; transcript_status "KNOWN"; transcript_name "DENND1A-202"; exon_number "19"; exon_id "ENSE00003621417.1"; talon_gene "27766"; talon_transcript "95530"; talon_exon "448091"; ccdsid "CCDS35133.1"; exon_status "KNOWN"; level "3"; protein_id "ENSP00000377763.3"; source "ENSEMBL"; tag "basic";
chr9	ENSEMBL	exon	123403402	123403490	.	-	.	gene_id "ENSG00000119522.16"; transcript_id "ENST00000373620.7"; gene_type "protein_coding"; gene_status "KNOWN"; gene_name "DENND1A"; transcript_type "protein_coding"; transcript_status "KNOWN"; transcript_name "DENND1A-202"; exon_number "20"; exon_id "ENSE00003475074.1"; talon_gene "27766"; talon_transcript "95530"; talon_exon "448093"; ccdsid "CCDS35133.1"; exon_status "KNOWN"; level "3"; protein_id "ENSP00000377763.3"; source "ENSEMBL"; tag "basic";
chr9	HAVANA	exon	123400099	123401912	.	-	.	gene_id "ENSG00000119522.16"; transcript_id "ENST00000373620.7"; gene_type "protein_coding"; gene_status "KNOWN"; gene_name "DENND1A"; transcript_type "protein_coding"; transcript_status "KNOWN"; transcript_name "DENND1A-202"; exon_number "21"; exon_id "ENSE00001926200.1"; talon_gene "27766"; talon_transcript "95530"; talon_exon "448117"; ccdsid "CCDS35134.1"; exon_status "KNOWN"; level "2"; protein_id "ENSP00000362722.3"; source "HAVANA"; tag "CCDS";
chr9	HAVANA	transcript	123401548	123403573	.	-	.	gene_id "ENSG00000119522.16"; transcript_id "ENST00000475421.1"; gene_name "DENND1A"; gene_status "KNOWN"; gene_type "protein_coding"; transcript_type "processed_transcript"; transcript_status "KNOWN"; transcript_name "DENND1A-208"; talon_gene "27766"; talon_transcript "95531"; havana_transcript "OTTHUMT00000054003.1"; level "2"; source "HAVANA"; transcript_support_level "2";
chr9	HAVANA	exon	123403402	123403573	.	-	.	gene_id "ENSG00000119522.16"; transcript_id "ENST00000475421.1"; gene_type "protein_coding"; gene_status "KNOWN"; gene_name "DENND1A"; transcript_type "processed_transcript"; transcript_status "KNOWN"; transcript_name "DENND1A-208"; exon_number "1"; exon_id "ENSE00001953137.1"; talon_gene "27766"; talon_transcript "95531"; talon_exon "448118"; exon_status "KNOWN"; level "2"; source "HAVANA";
chr9	HAVANA	exon	123401548	123401912	.	-	.	gene_id "ENSG00000119522.16"; transcript_id "ENST00000475421.1"; gene_type "protein_coding"; gene_status "KNOWN"; gene_name "DENND1A"; transcript_type "processed_transcript"; transcript_status "KNOWN"; transcript_name "DENND1A-208"; exon_number "2"; exon_id "ENSE00001461041.3"; talon_gene "27766"; talon_transcript "95531"; talon_exon "448119"; exon_status "KNOWN"; level "2"; source "HAVANA";
chr9	HAVANA	gene	124011610	124033301	.	+	.	gene_id "ENSG00000106689.10"; gene_name "LHX2"; gene_status "KNOWN"; gene_type "protein_coding"; talon_gene "27773"; havana_gene "OTTHUMG00000020647.5"; level "2"; tag "overlapping_locus";
chr9	HAVANA	transcript	124011610	124033301	.	+	.	gene_id "ENSG00000106689.10"; transcript_id "ENST00000373615.8"; gene_name "LHX2"; gene_status "KNOWN"; gene_type "protein_coding"; transcript_type "protein_coding"; transcript_status "KNOWN"; transcript_name "LHX2-201"; talon_gene "27773"; talon_transcript "95547"; ccdsid "CCDS6853.1"; havana_transcript "OTTHUMT00000054010.3"; level "2"; protein_id "ENSP00000362717.4"; source "HAVANA"; tag "CCDS"; transcript_support_level "1";
chr9	HAVANA	exon	124011610	124012468	.	+	.	gene_id "ENSG00000106689.10"; transcript_id "ENST00000373615.8"; gene_type "protein_coding"; gene_status "KNOWN"; gene_name "LHX2"; transcript_type "protein_coding"; transcript_status "KNOWN"; transcript_name "LHX2-201"; exon_number "1"; exon_id "ENSE00001461029.1"; talon_gene "27773"; talon_transcript "95547"; talon_exon "448164"; ccdsid "CCDS6853.1"; exon_status "KNOWN"; level "2"; protein_id "ENSP00000362717.4"; source "HAVANA"; tag "CCDS";
chr9	HAVANA	exon	124013961	124014163	.	+	.	gene_id "ENSG00000106689.10"; transcript_id "ENST00000373615.8"; gene_type "protein_coding"; gene_status "KNOWN"; gene_name "LHX2"; transcript_type "protein_coding"; transcript_status "KNOWN"; transcript_name "LHX2-201"; exon_number "2"; exon_id "ENSE00003741500.1"; talon_gene "27773"; talon_transcript "95547"; talon_exon "448161"; ccdsid "CCDS6853.1"; exon_status "KNOWN"; level "2"; protein_id "ENSP00000453448.3"; source "HAVANA"; tag "cds_end_NF";
chr9	HAVANA	exon	124015122	124015525	.	+	.	gene_id "ENSG00000106689.10"; transcript_id "ENST00000373615.8"; gene_type "protein_coding"; gene_status "KNOWN"; gene_name "LHX2"; transcript_type "protein_coding"; transcript_status "KNOWN"; transcript_name "LHX2-201"; exon_number "3"; exon_id "ENSE00000726665.1"; talon_gene "27773"; talon_transcript "95547"; talon_exon "448166"; ccdsid "CCDS6853.1"; exon_status "KNOWN"; level "2"; protein_id "ENSP00000362717.4"; source "HAVANA"; tag "CCDS";
chr9	HAVANA	exon	124021099	124021304	.	+	.	gene_id "ENSG00000106689.10"; transcript_id "ENST00000373615.8"; gene_type "protein_coding"; gene_status "KNOWN"; gene_name "LHX2"; transcript_type "protein_coding"; transcript_status "KNOWN"; transcript_name "LHX2-201"; exon_number "4"; exon_id "ENSE00003700778.1"; talon_gene "27773"; talon_transcript "95547"; talon_exon "448168"; ccdsid "CCDS6853.1"; exon_status "KNOWN"; level "2"; protein_id "ENSP00000362717.4"; source "HAVANA"; tag "CCDS";
chr9	HAVANA	exon	124032420	124033301	.	+	.	gene_id "ENSG00000106689.10"; transcript_id "ENST00000373615.8"; gene_type "protein_coding"; gene_status "KNOWN"; gene_name "LHX2"; transcript_type "protein_coding"; transcript_status "KNOWN"; transcript_name "LHX2-201"; exon_number "5"; exon_id "ENSE00003469146.1"; talon_gene "27773"; talon_transcript "95547"; talon_exon "448170"; ccdsid "CCDS6853.1"; exon_status "KNOWN"; level "2"; protein_id "ENSP00000362717.4"; source "HAVANA"; tag "CCDS";
chr9	HAVANA	gene	124006277	124009396	.	-	.	gene_id "ENSG00000236668.2"; gene_name "AC006450.3"; gene_status "KNOWN"; gene_type "antisense"; talon_gene "27774"; havana_gene "OTTHUMG00000020644.2"; level "2";
chr9	HAVANA	transcript	124006277	124009396	.	-	.	gene_id "ENSG00000236668.2"; transcript_id "ENST00000453529.2"; gene_name "AC006450.3"; gene_status "KNOWN"; gene_type "antisense"; transcript_type "antisense"; transcript_status "KNOWN"; transcript_name "AC006450.3-201"; talon_gene "27774"; talon_transcript "95550"; havana_transcript "OTTHUMT00000054007.2"; level "2"; source "HAVANA"; tag "basic"; transcript_support_level "2";
chr9	HAVANA	exon	124009066	124009396	.	-	.	gene_id "ENSG00000236668.2"; transcript_id "ENST00000453529.2"; gene_type "antisense"; gene_status "KNOWN"; gene_name "AC006450.3"; transcript_type "antisense"; transcript_status "KNOWN"; transcript_name "AC006450.3-201"; exon_number "1"; exon_id "ENSE00001630651.2"; talon_gene "27774"; talon_transcript "95550"; talon_exon "448179"; exon_status "KNOWN"; level "2"; source "HAVANA"; tag "basic";
chr9	HAVANA	exon	124006277	124008091	.	-	.	gene_id "ENSG00000236668.2"; transcript_id "ENST00000453529.2"; gene_type "antisense"; gene_status "KNOWN"; gene_name "AC006450.3"; transcript_type "antisense"; transcript_status "KNOWN"; transcript_name "AC006450.3-201"; exon_number "2"; exon_id "ENSE00001711203.2"; talon_gene "27774"; talon_transcript "95550"; talon_exon "448181"; exon_status "KNOWN"; level "2"; source "HAVANA"; tag "basic";
chr9	HAVANA	gene	124257606	124352438	.	+	.	gene_id "ENSG00000119408.16"; gene_name "NEK6"; gene_status "KNOWN"; gene_type "protein_coding"; talon_gene "27777"; havana_gene "OTTHUMG00000020650.2"; level "2"; tag "overlapping_locus";
chr9	ENSEMBL	transcript	124257606	124352438	.	+	.	gene_id "ENSG00000119408.16"; transcript_id "ENST00000540326.5"; gene_name "NEK6"; gene_status "KNOWN"; gene_type "protein_coding"; transcript_type "protein_coding"; transcript_status "KNOWN"; transcript_name "NEK6-213"; talon_gene "27777"; talon_transcript "95553"; ccdsid "CCDS55338.1"; level "3"; protein_id "ENSP00000441469.1"; source "ENSEMBL"; tag "CCDS"; transcript_support_level "1";
chr9	HAVANA	exon	124257606	124257721	.	+	.	gene_id "ENSG00000119408.16"; transcript_id "ENST00000540326.5"; gene_type "protein_coding"; gene_status "KNOWN"; gene_name "NEK6"; transcript_type "protein_coding"; transcript_status "KNOWN"; transcript_name "NEK6-213"; exon_number "1"; exon_id "ENSE00003526802.1"; talon_gene "27777"; talon_transcript "95553"; talon_exon "448190"; ccdsid "CCDS6854.1"; exon_status "KNOWN"; level "2"; protein_id "ENSP00000362705.1"; source "HAVANA"; tag "CCDS";
chr9	HAVANA	exon	124301936	124302054	.	+	.	gene_id "ENSG00000119408.16"; transcript_id "ENST00000540326.5"; gene_type "protein_coding"; gene_status "KNOWN"; gene_name "NEK6"; transcript_type "protein_coding"; transcript_status "KNOWN"; transcript_name "NEK6-213"; exon_number "2"; exon_id "ENSE00003508858.1"; talon_gene "27777"; talon_transcript "95553"; talon_exon "448192"; ccdsid "CCDS6854.1"; exon_status "KNOWN"; level "2"; protein_id "ENSP00000362705.1"; source "HAVANA"; tag "CCDS";
chr9	HAVANA	exon	124312509	124312649	.	+	.	gene_id "ENSG00000119408.16"; transcript_id "ENST00000540326.5"; gene_type "protein_coding"; gene_status "KNOWN"; gene_name "NEK6"; transcript_type "protein_coding"; transcript_status "KNOWN"; transcript_name "NEK6-213"; exon_number "3"; exon_id "ENSE00000726901.1"; talon_gene "27777"; talon_transcript "95553"; talon_exon "448194"; ccdsid "CCDS6854.1"; exon_status "KNOWN"; level "2"; protein_id "ENSP00000362705.1"; source "HAVANA"; tag "CCDS";
chr9	HAVANA	exon	124313923	124313985	.	+	.	gene_id "ENSG00000119408.16"; transcript_id "ENST00000540326.5"; gene_type "protein_coding"; gene_status "KNOWN"; gene_name "NEK6"; transcript_type "protein_coding"; transcript_status "KNOWN"; transcript_name "NEK6-213"; exon_number "4"; exon_id "ENSE00000726899.1"; talon_gene "27777"; talon_transcript "95553"; talon_exon "448196"; ccdsid "CCDS6854.1"; exon_status "KNOWN"; level "2"; protein_id "ENSP00000362705.1"; source "HAVANA"; tag "CCDS";
chr9	HAVANA	exon	124321459	124321569	.	+	.	gene_id "ENSG00000119408.16"; transcript_id "ENST00000540326.5"; gene_type "protein_coding"; gene_status "KNOWN"; gene_name "NEK6"; transcript_type "protein_coding"; transcript_status "KNOWN"; transcript_name "NEK6-213"; exon_number "5"; exon_id "ENSE00000726897.1"; talon_gene "27777"; talon_transcript "95553"; talon_exon "448198"; ccdsid "CCDS6854.1"; exon_status "KNOWN"; level "2"; protein_id "ENSP00000362705.1"; source "HAVANA"; tag "CCDS";
chr9	HAVANA	exon	124326330	124326438	.	+	.	gene_id "ENSG00000119408.16"; transcript_id "ENST00000540326.5"; gene_type "protein_coding"; gene_status "KNOWN"; gene_name "NEK6"; transcript_type "protein_coding"; transcript_status "KNOWN"; transcript_name "NEK6-213"; exon_number "6"; exon_id "ENSE00003784548.1"; talon_gene "27777"; talon_transcript "95553"; talon_exon "448200"; ccdsid "CCDS6854.1"; exon_status "KNOWN"; level "2"; protein_id "ENSP00000362705.1"; source "HAVANA"; tag "CCDS";
chr9	HAVANA	exon	124327338	124327445	.	+	.	gene_id "ENSG00000119408.16"; transcript_id "ENST00000540326.5"; gene_type "protein_coding"; gene_status "KNOWN"; gene_name "NEK6"; transcript_type "protein_coding"; transcript_status "KNOWN"; transcript_name "NEK6-213"; exon_number "7"; exon_id "ENSE00003785801.1"; talon_gene "27777"; talon_transcript "95553"; talon_exon "448202"; ccdsid "CCDS6854.1"; exon_status "KNOWN"; level "2"; protein_id "ENSP00000362705.1"; source "HAVANA"; tag "CCDS";
chr9	HAVANA	exon	124339571	124339665	.	+	.	gene_id "ENSG00000119408.16"; transcript_id "ENST00000540326.5"; gene_type "protein_coding"; gene_status "KNOWN"; gene_name "NEK6"; transcript_type "protein_coding"; transcript_status "KNOWN"; transcript_name "NEK6-213"; exon_number "8"; exon_id "ENSE00001607749.1"; talon_gene "27777"; talon_transcript "95553"; talon_exon "448204"; ccdsid "CCDS6854.1"; exon_status "KNOWN"; level "2"; protein_id "ENSP00000362705.1"; source "HAVANA"; tag "CCDS";
chr9	HAVANA	exon	124347709	124347822	.	+	.	gene_id "ENSG00000119408.16"; transcript_id "ENST00000540326.5"; gene_type "protein_coding"; gene_status "KNOWN"; gene_name "NEK6"; transcript_type "protein_coding"; transcript_status "KNOWN"; transcript_name "NEK6-213"; exon_number "9"; exon_id "ENSE00001593436.1"; talon_gene "27777"; talon_transcript "95553"; talon_exon "448206"; ccdsid "CCDS6854.1"; exon_status "KNOWN"; level "2"; protein_id "ENSP00000362705.1"; source "HAVANA"; tag "CCDS";
chr9	ENSEMBL	exon	124350837	124352438	.	+	.	gene_id "ENSG00000119408.16"; transcript_id "ENST00000540326.5"; gene_type "protein_coding"; gene_status "KNOWN"; gene_name "NEK6"; transcript_type "protein_coding"; transcript_status "KNOWN"; transcript_name "NEK6-213"; exon_number "10"; exon_id "ENSE00001653653.1"; talon_gene "27777"; talon_transcript "95553"; talon_exon "448208"; ccdsid "CCDS55338.1"; exon_status "KNOWN"; level "3"; protein_id "ENSP00000441469.1"; source "ENSEMBL"; tag "CCDS";
chr9	HAVANA	transcript	124257963	124353307	.	+	.	gene_id "ENSG00000119408.16"; transcript_id "ENST00000373600.7"; gene_name "NEK6"; gene_status "KNOWN"; gene_type "protein_coding"; transcript_type "protein_coding"; transcript_status "KNOWN"; transcript_name "NEK6-203"; talon_gene "27777"; talon_transcript "95555"; ccdsid "CCDS48015.1"; havana_transcript "OTTHUMT00000054017.1"; level "2"; protein_id "ENSP00000362702.3"; source "HAVANA"; tag "CCDS"; transcript_support_level "1";
chr9	HAVANA	exon	124257963	124258085	.	+	.	gene_id "ENSG00000119408.16"; transcript_id "ENST00000373600.7"; gene_type "protein_coding"; gene_status "KNOWN"; gene_name "NEK6"; transcript_type "protein_coding"; transcript_status "KNOWN"; transcript_name "NEK6-203"; exon_number "1"; exon_id "ENSE00001623994.2"; talon_gene "27777"; talon_transcript "95555"; talon_exon "448210"; ccdsid "CCDS48015.1"; exon_status "KNOWN"; level "2"; protein_id "ENSP00000362702.3"; source "HAVANA"; tag "CCDS";
chr9	HAVANA	exon	124292849	124293013	.	+	.	gene_id "ENSG00000119408.16"; transcript_id "ENST00000373600.7"; gene_type "protein_coding"; gene_status "KNOWN"; gene_name "NEK6"; transcript_type "protein_coding"; transcript_status "KNOWN"; transcript_name "NEK6-203"; exon_number "2"; exon_id "ENSE00001461002.1"; talon_gene "27777"; talon_transcript "95555"; talon_exon "448212"; ccdsid "CCDS48015.1"; exon_status "KNOWN"; level "2"; protein_id "ENSP00000362702.3"; source "HAVANA"; tag "CCDS";
chr9	HAVANA	exon	124301936	124302054	.	+	.	gene_id "ENSG00000119408.16"; transcript_id "ENST00000373600.7"; gene_type "protein_coding"; gene_status "KNOWN"; gene_name "NEK6"; transcript_type "protein_coding"; transcript_status "KNOWN"; transcript_name "NEK6-203"; exon_number "3"; exon_id "ENSE00003508858.1"; talon_gene "27777"; talon_transcript "95555"; talon_exon "448192"; ccdsid "CCDS6854.1"; exon_status "KNOWN"; level "2"; protein_id "ENSP00000362705.1"; source "HAVANA"; tag "CCDS";
chr9	HAVANA	exon	124312509	124312649	.	+	.	gene_id "ENSG00000119408.16"; transcript_id "ENST00000373600.7"; gene_type "protein_coding"; gene_status "KNOWN"; gene_name "NEK6"; transcript_type "protein_coding"; transcript_status "KNOWN"; transcript_name "NEK6-203"; exon_number "4"; exon_id "ENSE00000726901.1"; talon_gene "27777"; talon_transcript "95555"; talon_exon "448194"; ccdsid "CCDS6854.1"; exon_status "KNOWN"; level "2"; protein_id "ENSP00000362705.1"; source "HAVANA"; tag "CCDS";
chr9	HAVANA	exon	124313923	124313985	.	+	.	gene_id "ENSG00000119408.16"; transcript_id "ENST00000373600.7"; gene_type "protein_coding"; gene_status "KNOWN"; gene_name "NEK6"; transcript_type "protein_coding"; transcript_status "KNOWN"; transcript_name "NEK6-203"; exon_number "5"; exon_id "ENSE00000726899.1"; talon_gene "27777"; talon_transcript "95555"; talon_exon "448196"; ccdsid "CCDS6854.1"; exon_status "KNOWN"; level "2"; protein_id "ENSP00000362705.1"; source "HAVANA"; tag "CCDS";
chr9	HAVANA	exon	124321459	124321569	.	+	.	gene_id "ENSG00000119408.16"; transcript_id "ENST00000373600.7"; gene_type "protein_coding"; gene_status "KNOWN"; gene_name "NEK6"; transcript_type "protein_coding"; transcript_status "KNOWN"; transcript_name "NEK6-203"; exon_number "6"; exon_id "ENSE00000726897.1"; talon_gene "27777"; talon_transcript "95555"; talon_exon "448198"; ccdsid "CCDS6854.1"; exon_status "KNOWN"; level "2"; protein_id "ENSP00000362705.1"; source "HAVANA"; tag "CCDS";
chr9	HAVANA	exon	124326330	124326438	.	+	.	gene_id "ENSG00000119408.16"; transcript_id "ENST00000373600.7"; gene_type "protein_coding"; gene_status "KNOWN"; gene_name "NEK6"; transcript_type "protein_coding"; transcript_status "KNOWN"; transcript_name "NEK6-203"; exon_number "7"; exon_id "ENSE00003784548.1"; talon_gene "27777"; talon_transcript "95555"; talon_exon "448200"; ccdsid "CCDS6854.1"; exon_status "KNOWN"; level "2"; protein_id "ENSP00000362705.1"; source "HAVANA"; tag "CCDS";
chr9	HAVANA	exon	124327338	124327445	.	+	.	gene_id "ENSG00000119408.16"; transcript_id "ENST00000373600.7"; gene_type "protein_coding"; gene_status "KNOWN"; gene_name "NEK6"; transcript_type "protein_coding"; transcript_status "KNOWN"; transcript_name "NEK6-203"; exon_number "8"; exon_id "ENSE00003785801.1"; talon_gene "27777"; talon_transcript "95555"; talon_exon "448202"; ccdsid "CCDS6854.1"; exon_status "KNOWN"; level "2"; protein_id "ENSP00000362705.1"; source "HAVANA"; tag "CCDS";
chr9	HAVANA	exon	124339571	124339665	.	+	.	gene_id "ENSG00000119408.16"; transcript_id "ENST00000373600.7"; gene_type "protein_coding"; gene_status "KNOWN"; gene_name "NEK6"; transcript_type "protein_coding"; transcript_status "KNOWN"; transcript_name "NEK6-203"; exon_number "9"; exon_id "ENSE00001607749.1"; talon_gene "27777"; talon_transcript "95555"; talon_exon "448204"; ccdsid "CCDS6854.1"; exon_status "KNOWN"; level "2"; protein_id "ENSP00000362705.1"; source "HAVANA"; tag "CCDS";
chr9	HAVANA	exon	124347709	124347822	.	+	.	gene_id "ENSG00000119408.16"; transcript_id "ENST00000373600.7"; gene_type "protein_coding"; gene_status "KNOWN"; gene_name "NEK6"; transcript_type "protein_coding"; transcript_status "KNOWN"; transcript_name "NEK6-203"; exon_number "10"; exon_id "ENSE00001593436.1"; talon_gene "27777"; talon_transcript "95555"; talon_exon "448206"; ccdsid "CCDS6854.1"; exon_status "KNOWN"; level "2"; protein_id "ENSP00000362705.1"; source "HAVANA"; tag "CCDS";
chr9	HAVANA	exon	124350837	124353307	.	+	.	gene_id "ENSG00000119408.16"; transcript_id "ENST00000373600.7"; gene_type "protein_coding"; gene_status "KNOWN"; gene_name "NEK6"; transcript_type "protein_coding"; transcript_status "KNOWN"; transcript_name "NEK6-203"; exon_number "11"; exon_id "ENSE00001035954.3"; talon_gene "27777"; talon_transcript "95555"; talon_exon "448209"; ccdsid "CCDS6854.1"; exon_status "KNOWN"; level "2"; protein_id "ENSP00000362705.1"; source "HAVANA"; tag "CCDS";
chr9	HAVANA	transcript	124257970	124353307	.	+	.	gene_id "ENSG00000119408.16"; transcript_id "ENST00000320246.9"; gene_name "NEK6"; gene_status "KNOWN"; gene_type "protein_coding"; transcript_type "protein_coding"; transcript_status "KNOWN"; transcript_name "NEK6-201"; talon_gene "27777"; talon_transcript "95556"; ccdsid "CCDS6854.1"; havana_transcript "OTTHUMT00000054016.1"; level "2"; protein_id "ENSP00000319734.5"; source "HAVANA"; tag "CCDS"; transcript_support_level "1";
chr9	HAVANA	exon	124257970	124258085	.	+	.	gene_id "ENSG00000119408.16"; transcript_id "ENST00000320246.9"; gene_type "protein_coding"; gene_status "KNOWN"; gene_name "NEK6"; transcript_type "protein_coding"; transcript_status "KNOWN"; transcript_name "NEK6-201"; exon_number "1"; exon_id "ENSE00001950796.1"; talon_gene "27777"; talon_transcript "95556"; talon_exon "448214"; ccdsid "CCDS6854.1"; exon_status "KNOWN"; level "2"; protein_id "ENSP00000319734.5"; source "HAVANA"; tag "CCDS";
chr9	HAVANA	exon	124301936	124302054	.	+	.	gene_id "ENSG00000119408.16"; transcript_id "ENST00000320246.9"; gene_type "protein_coding"; gene_status "KNOWN"; gene_name "NEK6"; transcript_type "protein_coding"; transcript_status "KNOWN"; transcript_name "NEK6-201"; exon_number "2"; exon_id "ENSE00003508858.1"; talon_gene "27777"; talon_transcript "95556"; talon_exon "448192"; ccdsid "CCDS6854.1"; exon_status "KNOWN"; level "2"; protein_id "ENSP00000362705.1"; source "HAVANA"; tag "CCDS";
chr9	HAVANA	exon	124312509	124312649	.	+	.	gene_id "ENSG00000119408.16"; transcript_id "ENST00000320246.9"; gene_type "protein_coding"; gene_status "KNOWN"; gene_name "NEK6"; transcript_type "protein_coding"; transcript_status "KNOWN"; transcript_name "NEK6-201"; exon_number "3"; exon_id "ENSE00000726901.1"; talon_gene "27777"; talon_transcript "95556"; talon_exon "448194"; ccdsid "CCDS6854.1"; exon_status "KNOWN"; level "2"; protein_id "ENSP00000362705.1"; source "HAVANA"; tag "CCDS";
chr9	HAVANA	exon	124313923	124313985	.	+	.	gene_id "ENSG00000119408.16"; transcript_id "ENST00000320246.9"; gene_type "protein_coding"; gene_status "KNOWN"; gene_name "NEK6"; transcript_type "protein_coding"; transcript_status "KNOWN"; transcript_name "NEK6-201"; exon_number "4"; exon_id "ENSE00000726899.1"; talon_gene "27777"; talon_transcript "95556"; talon_exon "448196"; ccdsid "CCDS6854.1"; exon_status "KNOWN"; level "2"; protein_id "ENSP00000362705.1"; source "HAVANA"; tag "CCDS";
chr9	HAVANA	exon	124321459	124321569	.	+	.	gene_id "ENSG00000119408.16"; transcript_id "ENST00000320246.9"; gene_type "protein_coding"; gene_status "KNOWN"; gene_name "NEK6"; transcript_type "protein_coding"; transcript_status "KNOWN"; transcript_name "NEK6-201"; exon_number "5"; exon_id "ENSE00000726897.1"; talon_gene "27777"; talon_transcript "95556"; talon_exon "448198"; ccdsid "CCDS6854.1"; exon_status "KNOWN"; level "2"; protein_id "ENSP00000362705.1"; source "HAVANA"; tag "CCDS";
chr9	HAVANA	exon	124326330	124326438	.	+	.	gene_id "ENSG00000119408.16"; transcript_id "ENST00000320246.9"; gene_type "protein_coding"; gene_status "KNOWN"; gene_name "NEK6"; transcript_type "protein_coding"; transcript_status "KNOWN"; transcript_name "NEK6-201"; exon_number "6"; exon_id "ENSE00003784548.1"; talon_gene "27777"; talon_transcript "95556"; talon_exon "448200"; ccdsid "CCDS6854.1"; exon_status "KNOWN"; level "2"; protein_id "ENSP00000362705.1"; source "HAVANA"; tag "CCDS";
chr9	HAVANA	exon	124327338	124327445	.	+	.	gene_id "ENSG00000119408.16"; transcript_id "ENST00000320246.9"; gene_type "protein_coding"; gene_status "KNOWN"; gene_name "NEK6"; transcript_type "protein_coding"; transcript_status "KNOWN"; transcript_name "NEK6-201"; exon_number "7"; exon_id "ENSE00003785801.1"; talon_gene "27777"; talon_transcript "95556"; talon_exon "448202"; ccdsid "CCDS6854.1"; exon_status "KNOWN"; level "2"; protein_id "ENSP00000362705.1"; source "HAVANA"; tag "CCDS";
chr9	HAVANA	exon	124339571	124339665	.	+	.	gene_id "ENSG00000119408.16"; transcript_id "ENST00000320246.9"; gene_type "protein_coding"; gene_status "KNOWN"; gene_name "NEK6"; transcript_type "protein_coding"; transcript_status "KNOWN"; transcript_name "NEK6-201"; exon_number "8"; exon_id "ENSE00001607749.1"; talon_gene "27777"; talon_transcript "95556"; talon_exon "448204"; ccdsid "CCDS6854.1"; exon_status "KNOWN"; level "2"; protein_id "ENSP00000362705.1"; source "HAVANA"; tag "CCDS";
chr9	HAVANA	exon	124347709	124347822	.	+	.	gene_id "ENSG00000119408.16"; transcript_id "ENST00000320246.9"; gene_type "protein_coding"; gene_status "KNOWN"; gene_name "NEK6"; transcript_type "protein_coding"; transcript_status "KNOWN"; transcript_name "NEK6-201"; exon_number "9"; exon_id "ENSE00001593436.1"; talon_gene "27777"; talon_transcript "95556"; talon_exon "448206"; ccdsid "CCDS6854.1"; exon_status "KNOWN"; level "2"; protein_id "ENSP00000362705.1"; source "HAVANA"; tag "CCDS";
chr9	HAVANA	exon	124350837	124353307	.	+	.	gene_id "ENSG00000119408.16"; transcript_id "ENST00000320246.9"; gene_type "protein_coding"; gene_status "KNOWN"; gene_name "NEK6"; transcript_type "protein_coding"; transcript_status "KNOWN"; transcript_name "NEK6-201"; exon_number "10"; exon_id "ENSE00001035954.3"; talon_gene "27777"; talon_transcript "95556"; talon_exon "448209"; ccdsid "CCDS6854.1"; exon_status "KNOWN"; level "2"; protein_id "ENSP00000362705.1"; source "HAVANA"; tag "CCDS";
chr9	ENSEMBL	transcript	124258251	124352438	.	+	.	gene_id "ENSG00000119408.16"; transcript_id "ENST00000545174.5"; gene_name "NEK6"; gene_status "KNOWN"; gene_type "protein_coding"; transcript_type "protein_coding"; transcript_status "KNOWN"; transcript_name "NEK6-214"; talon_gene "27777"; talon_transcript "95557"; ccdsid "CCDS6854.1"; level "3"; protein_id "ENSP00000442636.1"; source "ENSEMBL"; tag "CCDS"; transcript_support_level "1";
chr9	ENSEMBL	exon	124258251	124258361	.	+	.	gene_id "ENSG00000119408.16"; transcript_id "ENST00000545174.5"; gene_type "protein_coding"; gene_status "KNOWN"; gene_name "NEK6"; transcript_type "protein_coding"; transcript_status "KNOWN"; transcript_name "NEK6-214"; exon_number "1"; exon_id "ENSE00002241434.1"; talon_gene "27777"; talon_transcript "95557"; talon_exon "448216"; ccdsid "CCDS6854.1"; exon_status "KNOWN"; level "3"; protein_id "ENSP00000442636.1"; source "ENSEMBL"; tag "CCDS";
chr9	HAVANA	exon	124301936	124302054	.	+	.	gene_id "ENSG00000119408.16"; transcript_id "ENST00000545174.5"; gene_type "protein_coding"; gene_status "KNOWN"; gene_name "NEK6"; transcript_type "protein_coding"; transcript_status "KNOWN"; transcript_name "NEK6-214"; exon_number "2"; exon_id "ENSE00003508858.1"; talon_gene "27777"; talon_transcript "95557"; talon_exon "448192"; ccdsid "CCDS6854.1"; exon_status "KNOWN"; level "2"; protein_id "ENSP00000362705.1"; source "HAVANA"; tag "CCDS";
chr9	HAVANA	exon	124312509	124312649	.	+	.	gene_id "ENSG00000119408.16"; transcript_id "ENST00000545174.5"; gene_type "protein_coding"; gene_status "KNOWN"; gene_name "NEK6"; transcript_type "protein_coding"; transcript_status "KNOWN"; transcript_name "NEK6-214"; exon_number "3"; exon_id "ENSE00000726901.1"; talon_gene "27777"; talon_transcript "95557"; talon_exon "448194"; ccdsid "CCDS6854.1"; exon_status "KNOWN"; level "2"; protein_id "ENSP00000362705.1"; source "HAVANA"; tag "CCDS";
chr9	HAVANA	exon	124313923	124313985	.	+	.	gene_id "ENSG00000119408.16"; transcript_id "ENST00000545174.5"; gene_type "protein_coding"; gene_status "KNOWN"; gene_name "NEK6"; transcript_type "protein_coding"; transcript_status "KNOWN"; transcript_name "NEK6-214"; exon_number "4"; exon_id "ENSE00000726899.1"; talon_gene "27777"; talon_transcript "95557"; talon_exon "448196"; ccdsid "CCDS6854.1"; exon_status "KNOWN"; level "2"; protein_id "ENSP00000362705.1"; source "HAVANA"; tag "CCDS";
chr9	HAVANA	exon	124321459	124321569	.	+	.	gene_id "ENSG00000119408.16"; transcript_id "ENST00000545174.5"; gene_type "protein_coding"; gene_status "KNOWN"; gene_name "NEK6"; transcript_type "protein_coding"; transcript_status "KNOWN"; transcript_name "NEK6-214"; exon_number "5"; exon_id "ENSE00000726897.1"; talon_gene "27777"; talon_transcript "95557"; talon_exon "448198"; ccdsid "CCDS6854.1"; exon_status "KNOWN"; level "2"; protein_id "ENSP00000362705.1"; source "HAVANA"; tag "CCDS";
chr9	HAVANA	exon	124326330	124326438	.	+	.	gene_id "ENSG00000119408.16"; transcript_id "ENST00000545174.5"; gene_type "protein_coding"; gene_status "KNOWN"; gene_name "NEK6"; transcript_type "protein_coding"; transcript_status "KNOWN"; transcript_name "NEK6-214"; exon_number "6"; exon_id "ENSE00003784548.1"; talon_gene "27777"; talon_transcript "95557"; talon_exon "448200"; ccdsid "CCDS6854.1"; exon_status "KNOWN"; level "2"; protein_id "ENSP00000362705.1"; source "HAVANA"; tag "CCDS";
chr9	HAVANA	exon	124327338	124327445	.	+	.	gene_id "ENSG00000119408.16"; transcript_id "ENST00000545174.5"; gene_type "protein_coding"; gene_status "KNOWN"; gene_name "NEK6"; transcript_type "protein_coding"; transcript_status "KNOWN"; transcript_name "NEK6-214"; exon_number "7"; exon_id "ENSE00003785801.1"; talon_gene "27777"; talon_transcript "95557"; talon_exon "448202"; ccdsid "CCDS6854.1"; exon_status "KNOWN"; level "2"; protein_id "ENSP00000362705.1"; source "HAVANA"; tag "CCDS";
chr9	HAVANA	exon	124339571	124339665	.	+	.	gene_id "ENSG00000119408.16"; transcript_id "ENST00000545174.5"; gene_type "protein_coding"; gene_status "KNOWN"; gene_name "NEK6"; transcript_type "protein_coding"; transcript_status "KNOWN"; transcript_name "NEK6-214"; exon_number "8"; exon_id "ENSE00001607749.1"; talon_gene "27777"; talon_transcript "95557"; talon_exon "448204"; ccdsid "CCDS6854.1"; exon_status "KNOWN"; level "2"; protein_id "ENSP00000362705.1"; source "HAVANA"; tag "CCDS";
chr9	HAVANA	exon	124347709	124347822	.	+	.	gene_id "ENSG00000119408.16"; transcript_id "ENST00000545174.5"; gene_type "protein_coding"; gene_status "KNOWN"; gene_name "NEK6"; transcript_type "protein_coding"; transcript_status "KNOWN"; transcript_name "NEK6-214"; exon_number "9"; exon_id "ENSE00001593436.1"; talon_gene "27777"; talon_transcript "95557"; talon_exon "448206"; ccdsid "CCDS6854.1"; exon_status "KNOWN"; level "2"; protein_id "ENSP00000362705.1"; source "HAVANA"; tag "CCDS";
chr9	ENSEMBL	exon	124350837	124352438	.	+	.	gene_id "ENSG00000119408.16"; transcript_id "ENST00000545174.5"; gene_type "protein_coding"; gene_status "KNOWN"; gene_name "NEK6"; transcript_type "protein_coding"; transcript_status "KNOWN"; transcript_name "NEK6-214"; exon_number "10"; exon_id "ENSE00001653653.1"; talon_gene "27777"; talon_transcript "95557"; talon_exon "448208"; ccdsid "CCDS55338.1"; exon_status "KNOWN"; level "3"; protein_id "ENSP00000441469.1"; source "ENSEMBL"; tag "CCDS";
chr9	TALON	transcript	124261094	124351455	.	+	.	gene_id "ENSG00000119408.16"; transcript_id "ENCODEHT000589535"; gene_name "NEK6"; gene_status "KNOWN"; gene_type "protein_coding"; transcript_status "NOVEL"; transcript_name "ENCODEHT000589535"; talon_gene "27777"; talon_transcript "589535"; NIC_transcript "TRUE";
chr9	TALON	exon	124261094	124261583	.	+	.	gene_id "ENSG00000119408.16"; transcript_id "ENCODEHT000589535"; gene_type "protein_coding"; gene_status "KNOWN"; gene_name "NEK6"; transcript_status "NOVEL"; transcript_name "ENCODEHT000589535"; exon_number "1"; exon_id "1374659"; talon_gene "27777"; talon_transcript "589535"; talon_exon "1374659"; exon_status "NOVEL";
chr9	HAVANA	exon	124301936	124302054	.	+	.	gene_id "ENSG00000119408.16"; transcript_id "ENCODEHT000589535"; gene_type "protein_coding"; gene_status "KNOWN"; gene_name "NEK6"; transcript_status "NOVEL"; transcript_name "ENCODEHT000589535"; exon_number "2"; exon_id "ENSE00003508858.1"; talon_gene "27777"; talon_transcript "589535"; talon_exon "448192"; ccdsid "CCDS6854.1"; exon_status "KNOWN"; level "2"; protein_id "ENSP00000362705.1"; source "HAVANA"; tag "CCDS";
chr9	HAVANA	exon	124312509	124312649	.	+	.	gene_id "ENSG00000119408.16"; transcript_id "ENCODEHT000589535"; gene_type "protein_coding"; gene_status "KNOWN"; gene_name "NEK6"; transcript_status "NOVEL"; transcript_name "ENCODEHT000589535"; exon_number "3"; exon_id "ENSE00000726901.1"; talon_gene "27777"; talon_transcript "589535"; talon_exon "448194"; ccdsid "CCDS6854.1"; exon_status "KNOWN"; level "2"; protein_id "ENSP00000362705.1"; source "HAVANA"; tag "CCDS";
chr9	HAVANA	exon	124313923	124313985	.	+	.	gene_id "ENSG00000119408.16"; transcript_id "ENCODEHT000589535"; gene_type "protein_coding"; gene_status "KNOWN"; gene_name "NEK6"; transcript_status "NOVEL"; transcript_name "ENCODEHT000589535"; exon_number "4"; exon_id "ENSE00000726899.1"; talon_gene "27777"; talon_transcript "589535"; talon_exon "448196"; ccdsid "CCDS6854.1"; exon_status "KNOWN"; level "2"; protein_id "ENSP00000362705.1"; source "HAVANA"; tag "CCDS";
chr9	HAVANA	exon	124321459	124321569	.	+	.	gene_id "ENSG00000119408.16"; transcript_id "ENCODEHT000589535"; gene_type "protein_coding"; gene_status "KNOWN"; gene_name "NEK6"; transcript_status "NOVEL"; transcript_name "ENCODEHT000589535"; exon_number "5"; exon_id "ENSE00000726897.1"; talon_gene "27777"; talon_transcript "589535"; talon_exon "448198"; ccdsid "CCDS6854.1"; exon_status "KNOWN"; level "2"; protein_id "ENSP00000362705.1"; source "HAVANA"; tag "CCDS";
chr9	HAVANA	exon	124326330	124326438	.	+	.	gene_id "ENSG00000119408.16"; transcript_id "ENCODEHT000589535"; gene_type "protein_coding"; gene_status "KNOWN"; gene_name "NEK6"; transcript_status "NOVEL"; transcript_name "ENCODEHT000589535"; exon_number "6"; exon_id "ENSE00003784548.1"; talon_gene "27777"; talon_transcript "589535"; talon_exon "448200"; ccdsid "CCDS6854.1"; exon_status "KNOWN"; level "2"; protein_id "ENSP00000362705.1"; source "HAVANA"; tag "CCDS";
chr9	HAVANA	exon	124327338	124327445	.	+	.	gene_id "ENSG00000119408.16"; transcript_id "ENCODEHT000589535"; gene_type "protein_coding"; gene_status "KNOWN"; gene_name "NEK6"; transcript_status "NOVEL"; transcript_name "ENCODEHT000589535"; exon_number "7"; exon_id "ENSE00003785801.1"; talon_gene "27777"; talon_transcript "589535"; talon_exon "448202"; ccdsid "CCDS6854.1"; exon_status "KNOWN"; level "2"; protein_id "ENSP00000362705.1"; source "HAVANA"; tag "CCDS";
chr9	HAVANA	exon	124339571	124339665	.	+	.	gene_id "ENSG00000119408.16"; transcript_id "ENCODEHT000589535"; gene_type "protein_coding"; gene_status "KNOWN"; gene_name "NEK6"; transcript_status "NOVEL"; transcript_name "ENCODEHT000589535"; exon_number "8"; exon_id "ENSE00001607749.1"; talon_gene "27777"; talon_transcript "589535"; talon_exon "448204"; ccdsid "CCDS6854.1"; exon_status "KNOWN"; level "2"; protein_id "ENSP00000362705.1"; source "HAVANA"; tag "CCDS";
chr9	HAVANA	exon	124347709	124347822	.	+	.	gene_id "ENSG00000119408.16"; transcript_id "ENCODEHT000589535"; gene_type "protein_coding"; gene_status "KNOWN"; gene_name "NEK6"; transcript_status "NOVEL"; transcript_name "ENCODEHT000589535"; exon_number "9"; exon_id "ENSE00001593436.1"; talon_gene "27777"; talon_transcript "589535"; talon_exon "448206"; ccdsid "CCDS6854.1"; exon_status "KNOWN"; level "2"; protein_id "ENSP00000362705.1"; source "HAVANA"; tag "CCDS";
chr9	TALON	exon	124350837	124351455	.	+	.	gene_id "ENSG00000119408.16"; transcript_id "ENCODEHT000589535"; gene_type "protein_coding"; gene_status "KNOWN"; gene_name "NEK6"; transcript_status "NOVEL"; transcript_name "ENCODEHT000589535"; exon_number "10"; exon_id "1374359"; talon_gene "27777"; talon_transcript "589535"; talon_exon "1374359"; exon_status "NOVEL";
chr9	ENSEMBL	transcript	124291971	124352438	.	+	.	gene_id "ENSG00000119408.16"; transcript_id "ENST00000546191.5"; gene_name "NEK6"; gene_status "KNOWN"; gene_type "protein_coding"; transcript_type "protein_coding"; transcript_status "KNOWN"; transcript_name "NEK6-215"; talon_gene "27777"; talon_transcript "95563"; ccdsid "CCDS6854.1"; level "3"; protein_id "ENSP00000441426.1"; source "ENSEMBL"; tag "CCDS"; transcript_support_level "5";
chr9	ENSEMBL	exon	124291971	124292088	.	+	.	gene_id "ENSG00000119408.16"; transcript_id "ENST00000546191.5"; gene_type "protein_coding"; gene_status "KNOWN"; gene_name "NEK6"; transcript_type "protein_coding"; transcript_status "KNOWN"; transcript_name "NEK6-215"; exon_number "1"; exon_id "ENSE00002301163.1"; talon_gene "27777"; talon_transcript "95563"; talon_exon "448231"; ccdsid "CCDS6854.1"; exon_status "KNOWN"; level "3"; protein_id "ENSP00000441426.1"; source "ENSEMBL"; tag "CCDS";
chr9	HAVANA	exon	124301936	124302054	.	+	.	gene_id "ENSG00000119408.16"; transcript_id "ENST00000546191.5"; gene_type "protein_coding"; gene_status "KNOWN"; gene_name "NEK6"; transcript_type "protein_coding"; transcript_status "KNOWN"; transcript_name "NEK6-215"; exon_number "2"; exon_id "ENSE00003508858.1"; talon_gene "27777"; talon_transcript "95563"; talon_exon "448192"; ccdsid "CCDS6854.1"; exon_status "KNOWN"; level "2"; protein_id "ENSP00000362705.1"; source "HAVANA"; tag "CCDS";
chr9	HAVANA	exon	124312509	124312649	.	+	.	gene_id "ENSG00000119408.16"; transcript_id "ENST00000546191.5"; gene_type "protein_coding"; gene_status "KNOWN"; gene_name "NEK6"; transcript_type "protein_coding"; transcript_status "KNOWN"; transcript_name "NEK6-215"; exon_number "3"; exon_id "ENSE00000726901.1"; talon_gene "27777"; talon_transcript "95563"; talon_exon "448194"; ccdsid "CCDS6854.1"; exon_status "KNOWN"; level "2"; protein_id "ENSP00000362705.1"; source "HAVANA"; tag "CCDS";
chr9	HAVANA	exon	124313923	124313985	.	+	.	gene_id "ENSG00000119408.16"; transcript_id "ENST00000546191.5"; gene_type "protein_coding"; gene_status "KNOWN"; gene_name "NEK6"; transcript_type "protein_coding"; transcript_status "KNOWN"; transcript_name "NEK6-215"; exon_number "4"; exon_id "ENSE00000726899.1"; talon_gene "27777"; talon_transcript "95563"; talon_exon "448196"; ccdsid "CCDS6854.1"; exon_status "KNOWN"; level "2"; protein_id "ENSP00000362705.1"; source "HAVANA"; tag "CCDS";
chr9	HAVANA	exon	124321459	124321569	.	+	.	gene_id "ENSG00000119408.16"; transcript_id "ENST00000546191.5"; gene_type "protein_coding"; gene_status "KNOWN"; gene_name "NEK6"; transcript_type "protein_coding"; transcript_status "KNOWN"; transcript_name "NEK6-215"; exon_number "5"; exon_id "ENSE00000726897.1"; talon_gene "27777"; talon_transcript "95563"; talon_exon "448198"; ccdsid "CCDS6854.1"; exon_status "KNOWN"; level "2"; protein_id "ENSP00000362705.1"; source "HAVANA"; tag "CCDS";
chr9	HAVANA	exon	124326330	124326438	.	+	.	gene_id "ENSG00000119408.16"; transcript_id "ENST00000546191.5"; gene_type "protein_coding"; gene_status "KNOWN"; gene_name "NEK6"; transcript_type "protein_coding"; transcript_status "KNOWN"; transcript_name "NEK6-215"; exon_number "6"; exon_id "ENSE00003784548.1"; talon_gene "27777"; talon_transcript "95563"; talon_exon "448200"; ccdsid "CCDS6854.1"; exon_status "KNOWN"; level "2"; protein_id "ENSP00000362705.1"; source "HAVANA"; tag "CCDS";
chr9	HAVANA	exon	124327338	124327445	.	+	.	gene_id "ENSG00000119408.16"; transcript_id "ENST00000546191.5"; gene_type "protein_coding"; gene_status "KNOWN"; gene_name "NEK6"; transcript_type "protein_coding"; transcript_status "KNOWN"; transcript_name "NEK6-215"; exon_number "7"; exon_id "ENSE00003785801.1"; talon_gene "27777"; talon_transcript "95563"; talon_exon "448202"; ccdsid "CCDS6854.1"; exon_status "KNOWN"; level "2"; protein_id "ENSP00000362705.1"; source "HAVANA"; tag "CCDS";
chr9	HAVANA	exon	124339571	124339665	.	+	.	gene_id "ENSG00000119408.16"; transcript_id "ENST00000546191.5"; gene_type "protein_coding"; gene_status "KNOWN"; gene_name "NEK6"; transcript_type "protein_coding"; transcript_status "KNOWN"; transcript_name "NEK6-215"; exon_number "8"; exon_id "ENSE00001607749.1"; talon_gene "27777"; talon_transcript "95563"; talon_exon "448204"; ccdsid "CCDS6854.1"; exon_status "KNOWN"; level "2"; protein_id "ENSP00000362705.1"; source "HAVANA"; tag "CCDS";
chr9	HAVANA	exon	124347709	124347822	.	+	.	gene_id "ENSG00000119408.16"; transcript_id "ENST00000546191.5"; gene_type "protein_coding"; gene_status "KNOWN"; gene_name "NEK6"; transcript_type "protein_coding"; transcript_status "KNOWN"; transcript_name "NEK6-215"; exon_number "9"; exon_id "ENSE00001593436.1"; talon_gene "27777"; talon_transcript "95563"; talon_exon "448206"; ccdsid "CCDS6854.1"; exon_status "KNOWN"; level "2"; protein_id "ENSP00000362705.1"; source "HAVANA"; tag "CCDS";
chr9	ENSEMBL	exon	124350837	124352438	.	+	.	gene_id "ENSG00000119408.16"; transcript_id "ENST00000546191.5"; gene_type "protein_coding"; gene_status "KNOWN"; gene_name "NEK6"; transcript_type "protein_coding"; transcript_status "KNOWN"; transcript_name "NEK6-215"; exon_number "10"; exon_id "ENSE00001653653.1"; talon_gene "27777"; talon_transcript "95563"; talon_exon "448208"; ccdsid "CCDS55338.1"; exon_status "KNOWN"; level "3"; protein_id "ENSP00000441469.1"; source "ENSEMBL"; tag "CCDS";
chr9	TALON	transcript	124291971	124352079	.	+	.	gene_id "ENSG00000119408.16"; transcript_id "ENCODEHT000589555"; gene_name "NEK6"; gene_status "KNOWN"; gene_type "protein_coding"; transcript_status "NOVEL"; transcript_name "ENCODEHT000589555"; talon_gene "27777"; talon_transcript "589555"; NIC_transcript "TRUE";
chr9	ENSEMBL	exon	124291971	124292088	.	+	.	gene_id "ENSG00000119408.16"; transcript_id "ENCODEHT000589555"; gene_type "protein_coding"; gene_status "KNOWN"; gene_name "NEK6"; transcript_status "NOVEL"; transcript_name "ENCODEHT000589555"; exon_number "1"; exon_id "ENSE00002301163.1"; talon_gene "27777"; talon_transcript "589555"; talon_exon "448231"; ccdsid "CCDS6854.1"; exon_status "KNOWN"; level "3"; protein_id "ENSP00000441426.1"; source "ENSEMBL"; tag "CCDS";
chr9	HAVANA	exon	124292849	124293013	.	+	.	gene_id "ENSG00000119408.16"; transcript_id "ENCODEHT000589555"; gene_type "protein_coding"; gene_status "KNOWN"; gene_name "NEK6"; transcript_status "NOVEL"; transcript_name "ENCODEHT000589555"; exon_number "2"; exon_id "ENSE00001461002.1"; talon_gene "27777"; talon_transcript "589555"; talon_exon "448212"; ccdsid "CCDS48015.1"; exon_status "KNOWN"; level "2"; protein_id "ENSP00000362702.3"; source "HAVANA"; tag "CCDS";
chr9	HAVANA	exon	124301936	124302054	.	+	.	gene_id "ENSG00000119408.16"; transcript_id "ENCODEHT000589555"; gene_type "protein_coding"; gene_status "KNOWN"; gene_name "NEK6"; transcript_status "NOVEL"; transcript_name "ENCODEHT000589555"; exon_number "3"; exon_id "ENSE00003508858.1"; talon_gene "27777"; talon_transcript "589555"; talon_exon "448192"; ccdsid "CCDS6854.1"; exon_status "KNOWN"; level "2"; protein_id "ENSP00000362705.1"; source "HAVANA"; tag "CCDS";
chr9	HAVANA	exon	124312509	124312649	.	+	.	gene_id "ENSG00000119408.16"; transcript_id "ENCODEHT000589555"; gene_type "protein_coding"; gene_status "KNOWN"; gene_name "NEK6"; transcript_status "NOVEL"; transcript_name "ENCODEHT000589555"; exon_number "4"; exon_id "ENSE00000726901.1"; talon_gene "27777"; talon_transcript "589555"; talon_exon "448194"; ccdsid "CCDS6854.1"; exon_status "KNOWN"; level "2"; protein_id "ENSP00000362705.1"; source "HAVANA"; tag "CCDS";
chr9	HAVANA	exon	124313923	124313985	.	+	.	gene_id "ENSG00000119408.16"; transcript_id "ENCODEHT000589555"; gene_type "protein_coding"; gene_status "KNOWN"; gene_name "NEK6"; transcript_status "NOVEL"; transcript_name "ENCODEHT000589555"; exon_number "5"; exon_id "ENSE00000726899.1"; talon_gene "27777"; talon_transcript "589555"; talon_exon "448196"; ccdsid "CCDS6854.1"; exon_status "KNOWN"; level "2"; protein_id "ENSP00000362705.1"; source "HAVANA"; tag "CCDS";
chr9	HAVANA	exon	124321459	124321569	.	+	.	gene_id "ENSG00000119408.16"; transcript_id "ENCODEHT000589555"; gene_type "protein_coding"; gene_status "KNOWN"; gene_name "NEK6"; transcript_status "NOVEL"; transcript_name "ENCODEHT000589555"; exon_number "6"; exon_id "ENSE00000726897.1"; talon_gene "27777"; talon_transcript "589555"; talon_exon "448198"; ccdsid "CCDS6854.1"; exon_status "KNOWN"; level "2"; protein_id "ENSP00000362705.1"; source "HAVANA"; tag "CCDS";
chr9	HAVANA	exon	124326330	124326438	.	+	.	gene_id "ENSG00000119408.16"; transcript_id "ENCODEHT000589555"; gene_type "protein_coding"; gene_status "KNOWN"; gene_name "NEK6"; transcript_status "NOVEL"; transcript_name "ENCODEHT000589555"; exon_number "7"; exon_id "ENSE00003784548.1"; talon_gene "27777"; talon_transcript "589555"; talon_exon "448200"; ccdsid "CCDS6854.1"; exon_status "KNOWN"; level "2"; protein_id "ENSP00000362705.1"; source "HAVANA"; tag "CCDS";
chr9	HAVANA	exon	124327338	124327445	.	+	.	gene_id "ENSG00000119408.16"; transcript_id "ENCODEHT000589555"; gene_type "protein_coding"; gene_status "KNOWN"; gene_name "NEK6"; transcript_status "NOVEL"; transcript_name "ENCODEHT000589555"; exon_number "8"; exon_id "ENSE00003785801.1"; talon_gene "27777"; talon_transcript "589555"; talon_exon "448202"; ccdsid "CCDS6854.1"; exon_status "KNOWN"; level "2"; protein_id "ENSP00000362705.1"; source "HAVANA"; tag "CCDS";
chr9	HAVANA	exon	124339571	124339665	.	+	.	gene_id "ENSG00000119408.16"; transcript_id "ENCODEHT000589555"; gene_type "protein_coding"; gene_status "KNOWN"; gene_name "NEK6"; transcript_status "NOVEL"; transcript_name "ENCODEHT000589555"; exon_number "9"; exon_id "ENSE00001607749.1"; talon_gene "27777"; talon_transcript "589555"; talon_exon "448204"; ccdsid "CCDS6854.1"; exon_status "KNOWN"; level "2"; protein_id "ENSP00000362705.1"; source "HAVANA"; tag "CCDS";
chr9	HAVANA	exon	124347709	124347822	.	+	.	gene_id "ENSG00000119408.16"; transcript_id "ENCODEHT000589555"; gene_type "protein_coding"; gene_status "KNOWN"; gene_name "NEK6"; transcript_status "NOVEL"; transcript_name "ENCODEHT000589555"; exon_number "10"; exon_id "ENSE00001593436.1"; talon_gene "27777"; talon_transcript "589555"; talon_exon "448206"; ccdsid "CCDS6854.1"; exon_status "KNOWN"; level "2"; protein_id "ENSP00000362705.1"; source "HAVANA"; tag "CCDS";
chr9	TALON	exon	124350837	124352079	.	+	.	gene_id "ENSG00000119408.16"; transcript_id "ENCODEHT000589555"; gene_type "protein_coding"; gene_status "KNOWN"; gene_name "NEK6"; transcript_status "NOVEL"; transcript_name "ENCODEHT000589555"; exon_number "11"; exon_id "1374361"; talon_gene "27777"; talon_transcript "589555"; talon_exon "1374361"; exon_status "NOVEL";
chr9	ENSEMBL	transcript	124292420	124352438	.	+	.	gene_id "ENSG00000119408.16"; transcript_id "ENST00000539416.5"; gene_name "NEK6"; gene_status "KNOWN"; gene_type "protein_coding"; transcript_type "protein_coding"; transcript_status "KNOWN"; transcript_name "NEK6-212"; talon_gene "27777"; talon_transcript "95565"; ccdsid "CCDS55339.1"; level "3"; protein_id "ENSP00000439651.1"; source "ENSEMBL"; tag "CCDS"; transcript_support_level "2";
chr9	ENSEMBL	exon	124292420	124292539	.	+	.	gene_id "ENSG00000119408.16"; transcript_id "ENST00000539416.5"; gene_type "protein_coding"; gene_status "KNOWN"; gene_name "NEK6"; transcript_type "protein_coding"; transcript_status "KNOWN"; transcript_name "NEK6-212"; exon_number "1"; exon_id "ENSE00002303959.1"; talon_gene "27777"; talon_transcript "95565"; talon_exon "448235"; ccdsid "CCDS55339.1"; exon_status "KNOWN"; level "3"; protein_id "ENSP00000439651.1"; source "ENSEMBL"; tag "CCDS";
chr9	HAVANA	exon	124301936	124302054	.	+	.	gene_id "ENSG00000119408.16"; transcript_id "ENST00000539416.5"; gene_type "protein_coding"; gene_status "KNOWN"; gene_name "NEK6"; transcript_type "protein_coding"; transcript_status "KNOWN"; transcript_name "NEK6-212"; exon_number "2"; exon_id "ENSE00003508858.1"; talon_gene "27777"; talon_transcript "95565"; talon_exon "448192"; ccdsid "CCDS6854.1"; exon_status "KNOWN"; level "2"; protein_id "ENSP00000362705.1"; source "HAVANA"; tag "CCDS";
chr9	HAVANA	exon	124312509	124312649	.	+	.	gene_id "ENSG00000119408.16"; transcript_id "ENST00000539416.5"; gene_type "protein_coding"; gene_status "KNOWN"; gene_name "NEK6"; transcript_type "protein_coding"; transcript_status "KNOWN"; transcript_name "NEK6-212"; exon_number "3"; exon_id "ENSE00000726901.1"; talon_gene "27777"; talon_transcript "95565"; talon_exon "448194"; ccdsid "CCDS6854.1"; exon_status "KNOWN"; level "2"; protein_id "ENSP00000362705.1"; source "HAVANA"; tag "CCDS";
chr9	HAVANA	exon	124313923	124313985	.	+	.	gene_id "ENSG00000119408.16"; transcript_id "ENST00000539416.5"; gene_type "protein_coding"; gene_status "KNOWN"; gene_name "NEK6"; transcript_type "protein_coding"; transcript_status "KNOWN"; transcript_name "NEK6-212"; exon_number "4"; exon_id "ENSE00000726899.1"; talon_gene "27777"; talon_transcript "95565"; talon_exon "448196"; ccdsid "CCDS6854.1"; exon_status "KNOWN"; level "2"; protein_id "ENSP00000362705.1"; source "HAVANA"; tag "CCDS";
chr9	HAVANA	exon	124321459	124321569	.	+	.	gene_id "ENSG00000119408.16"; transcript_id "ENST00000539416.5"; gene_type "protein_coding"; gene_status "KNOWN"; gene_name "NEK6"; transcript_type "protein_coding"; transcript_status "KNOWN"; transcript_name "NEK6-212"; exon_number "5"; exon_id "ENSE00000726897.1"; talon_gene "27777"; talon_transcript "95565"; talon_exon "448198"; ccdsid "CCDS6854.1"; exon_status "KNOWN"; level "2"; protein_id "ENSP00000362705.1"; source "HAVANA"; tag "CCDS";
chr9	HAVANA	exon	124326330	124326438	.	+	.	gene_id "ENSG00000119408.16"; transcript_id "ENST00000539416.5"; gene_type "protein_coding"; gene_status "KNOWN"; gene_name "NEK6"; transcript_type "protein_coding"; transcript_status "KNOWN"; transcript_name "NEK6-212"; exon_number "6"; exon_id "ENSE00003784548.1"; talon_gene "27777"; talon_transcript "95565"; talon_exon "448200"; ccdsid "CCDS6854.1"; exon_status "KNOWN"; level "2"; protein_id "ENSP00000362705.1"; source "HAVANA"; tag "CCDS";
chr9	HAVANA	exon	124327338	124327445	.	+	.	gene_id "ENSG00000119408.16"; transcript_id "ENST00000539416.5"; gene_type "protein_coding"; gene_status "KNOWN"; gene_name "NEK6"; transcript_type "protein_coding"; transcript_status "KNOWN"; transcript_name "NEK6-212"; exon_number "7"; exon_id "ENSE00003785801.1"; talon_gene "27777"; talon_transcript "95565"; talon_exon "448202"; ccdsid "CCDS6854.1"; exon_status "KNOWN"; level "2"; protein_id "ENSP00000362705.1"; source "HAVANA"; tag "CCDS";
chr9	HAVANA	exon	124339571	124339665	.	+	.	gene_id "ENSG00000119408.16"; transcript_id "ENST00000539416.5"; gene_type "protein_coding"; gene_status "KNOWN"; gene_name "NEK6"; transcript_type "protein_coding"; transcript_status "KNOWN"; transcript_name "NEK6-212"; exon_number "8"; exon_id "ENSE00001607749.1"; talon_gene "27777"; talon_transcript "95565"; talon_exon "448204"; ccdsid "CCDS6854.1"; exon_status "KNOWN"; level "2"; protein_id "ENSP00000362705.1"; source "HAVANA"; tag "CCDS";
chr9	HAVANA	exon	124347709	124347822	.	+	.	gene_id "ENSG00000119408.16"; transcript_id "ENST00000539416.5"; gene_type "protein_coding"; gene_status "KNOWN"; gene_name "NEK6"; transcript_type "protein_coding"; transcript_status "KNOWN"; transcript_name "NEK6-212"; exon_number "9"; exon_id "ENSE00001593436.1"; talon_gene "27777"; talon_transcript "95565"; talon_exon "448206"; ccdsid "CCDS6854.1"; exon_status "KNOWN"; level "2"; protein_id "ENSP00000362705.1"; source "HAVANA"; tag "CCDS";
chr9	ENSEMBL	exon	124350837	124352438	.	+	.	gene_id "ENSG00000119408.16"; transcript_id "ENST00000539416.5"; gene_type "protein_coding"; gene_status "KNOWN"; gene_name "NEK6"; transcript_type "protein_coding"; transcript_status "KNOWN"; transcript_name "NEK6-212"; exon_number "10"; exon_id "ENSE00001653653.1"; talon_gene "27777"; talon_transcript "95565"; talon_exon "448208"; ccdsid "CCDS55338.1"; exon_status "KNOWN"; level "3"; protein_id "ENSP00000441469.1"; source "ENSEMBL"; tag "CCDS";
chr9	ENSEMBL	transcript	124292941	124352438	.	+	.	gene_id "ENSG00000119408.16"; transcript_id "ENST00000394199.6"; gene_name "NEK6"; gene_status "KNOWN"; gene_type "protein_coding"; transcript_type "protein_coding"; transcript_status "KNOWN"; transcript_name "NEK6-205"; talon_gene "27777"; talon_transcript "95566"; ccdsid "CCDS48015.1"; level "3"; protein_id "ENSP00000377749.2"; source "ENSEMBL"; tag "CCDS"; transcript_support_level "2";
chr9	ENSEMBL	exon	124292941	124293013	.	+	.	gene_id "ENSG00000119408.16"; transcript_id "ENST00000394199.6"; gene_type "protein_coding"; gene_status "KNOWN"; gene_name "NEK6"; transcript_type "protein_coding"; transcript_status "KNOWN"; transcript_name "NEK6-205"; exon_number "1"; exon_id "ENSE00003743094.1"; talon_gene "27777"; talon_transcript "95566"; talon_exon "448237"; ccdsid "CCDS48015.1"; exon_status "KNOWN"; level "3"; protein_id "ENSP00000377749.2"; source "ENSEMBL"; tag "CCDS";
chr9	HAVANA	exon	124301936	124302054	.	+	.	gene_id "ENSG00000119408.16"; transcript_id "ENST00000394199.6"; gene_type "protein_coding"; gene_status "KNOWN"; gene_name "NEK6"; transcript_type "protein_coding"; transcript_status "KNOWN"; transcript_name "NEK6-205"; exon_number "2"; exon_id "ENSE00003508858.1"; talon_gene "27777"; talon_transcript "95566"; talon_exon "448192"; ccdsid "CCDS6854.1"; exon_status "KNOWN"; level "2"; protein_id "ENSP00000362705.1"; source "HAVANA"; tag "CCDS";
chr9	HAVANA	exon	124312509	124312649	.	+	.	gene_id "ENSG00000119408.16"; transcript_id "ENST00000394199.6"; gene_type "protein_coding"; gene_status "KNOWN"; gene_name "NEK6"; transcript_type "protein_coding"; transcript_status "KNOWN"; transcript_name "NEK6-205"; exon_number "3"; exon_id "ENSE00000726901.1"; talon_gene "27777"; talon_transcript "95566"; talon_exon "448194"; ccdsid "CCDS6854.1"; exon_status "KNOWN"; level "2"; protein_id "ENSP00000362705.1"; source "HAVANA"; tag "CCDS";
chr9	HAVANA	exon	124313923	124313985	.	+	.	gene_id "ENSG00000119408.16"; transcript_id "ENST00000394199.6"; gene_type "protein_coding"; gene_status "KNOWN"; gene_name "NEK6"; transcript_type "protein_coding"; transcript_status "KNOWN"; transcript_name "NEK6-205"; exon_number "4"; exon_id "ENSE00000726899.1"; talon_gene "27777"; talon_transcript "95566"; talon_exon "448196"; ccdsid "CCDS6854.1"; exon_status "KNOWN"; level "2"; protein_id "ENSP00000362705.1"; source "HAVANA"; tag "CCDS";
chr9	HAVANA	exon	124321459	124321569	.	+	.	gene_id "ENSG00000119408.16"; transcript_id "ENST00000394199.6"; gene_type "protein_coding"; gene_status "KNOWN"; gene_name "NEK6"; transcript_type "protein_coding"; transcript_status "KNOWN"; transcript_name "NEK6-205"; exon_number "5"; exon_id "ENSE00000726897.1"; talon_gene "27777"; talon_transcript "95566"; talon_exon "448198"; ccdsid "CCDS6854.1"; exon_status "KNOWN"; level "2"; protein_id "ENSP00000362705.1"; source "HAVANA"; tag "CCDS";
chr9	HAVANA	exon	124326330	124326438	.	+	.	gene_id "ENSG00000119408.16"; transcript_id "ENST00000394199.6"; gene_type "protein_coding"; gene_status "KNOWN"; gene_name "NEK6"; transcript_type "protein_coding"; transcript_status "KNOWN"; transcript_name "NEK6-205"; exon_number "6"; exon_id "ENSE00003784548.1"; talon_gene "27777"; talon_transcript "95566"; talon_exon "448200"; ccdsid "CCDS6854.1"; exon_status "KNOWN"; level "2"; protein_id "ENSP00000362705.1"; source "HAVANA"; tag "CCDS";
chr9	HAVANA	exon	124327338	124327445	.	+	.	gene_id "ENSG00000119408.16"; transcript_id "ENST00000394199.6"; gene_type "protein_coding"; gene_status "KNOWN"; gene_name "NEK6"; transcript_type "protein_coding"; transcript_status "KNOWN"; transcript_name "NEK6-205"; exon_number "7"; exon_id "ENSE00003785801.1"; talon_gene "27777"; talon_transcript "95566"; talon_exon "448202"; ccdsid "CCDS6854.1"; exon_status "KNOWN"; level "2"; protein_id "ENSP00000362705.1"; source "HAVANA"; tag "CCDS";
chr9	HAVANA	exon	124339571	124339665	.	+	.	gene_id "ENSG00000119408.16"; transcript_id "ENST00000394199.6"; gene_type "protein_coding"; gene_status "KNOWN"; gene_name "NEK6"; transcript_type "protein_coding"; transcript_status "KNOWN"; transcript_name "NEK6-205"; exon_number "8"; exon_id "ENSE00001607749.1"; talon_gene "27777"; talon_transcript "95566"; talon_exon "448204"; ccdsid "CCDS6854.1"; exon_status "KNOWN"; level "2"; protein_id "ENSP00000362705.1"; source "HAVANA"; tag "CCDS";
chr9	HAVANA	exon	124347709	124347822	.	+	.	gene_id "ENSG00000119408.16"; transcript_id "ENST00000394199.6"; gene_type "protein_coding"; gene_status "KNOWN"; gene_name "NEK6"; transcript_type "protein_coding"; transcript_status "KNOWN"; transcript_name "NEK6-205"; exon_number "9"; exon_id "ENSE00001593436.1"; talon_gene "27777"; talon_transcript "95566"; talon_exon "448206"; ccdsid "CCDS6854.1"; exon_status "KNOWN"; level "2"; protein_id "ENSP00000362705.1"; source "HAVANA"; tag "CCDS";
chr9	ENSEMBL	exon	124350837	124352438	.	+	.	gene_id "ENSG00000119408.16"; transcript_id "ENST00000394199.6"; gene_type "protein_coding"; gene_status "KNOWN"; gene_name "NEK6"; transcript_type "protein_coding"; transcript_status "KNOWN"; transcript_name "NEK6-205"; exon_number "10"; exon_id "ENSE00001653653.1"; talon_gene "27777"; talon_transcript "95566"; talon_exon "448208"; ccdsid "CCDS55338.1"; exon_status "KNOWN"; level "3"; protein_id "ENSP00000441469.1"; source "ENSEMBL"; tag "CCDS";
chr9	TALON	transcript	124301936	124351455	.	+	.	gene_id "ENSG00000119408.16"; transcript_id "ENCODEHT000589642"; gene_name "NEK6"; gene_status "KNOWN"; gene_type "protein_coding"; transcript_status "NOVEL"; transcript_name "ENCODEHT000589642"; talon_gene "27777"; talon_transcript "589642"; ISM-suffix_to_IDs "95553,95554,95555,95556,95557,95563,95565,95566,589315,589482,589497,589511,589512,589535,589536,589541,589552,589553,589555,589558,589595,589625"; ISM-suffix_transcript "TRUE"; ISM_to_IDs "95553,95554,95555,95556,95557,95563,95565,95566,589315,589482,589497,589511,589512,589535,589536,589541,589552,589553,589555,589558,589595,589625"; ISM_transcript "TRUE";
chr9	HAVANA	exon	124301936	124302054	.	+	.	gene_id "ENSG00000119408.16"; transcript_id "ENCODEHT000589642"; gene_type "protein_coding"; gene_status "KNOWN"; gene_name "NEK6"; transcript_status "NOVEL"; transcript_name "ENCODEHT000589642"; exon_number "1"; exon_id "ENSE00003508858.1"; talon_gene "27777"; talon_transcript "589642"; talon_exon "448192"; ccdsid "CCDS6854.1"; exon_status "KNOWN"; level "2"; protein_id "ENSP00000362705.1"; source "HAVANA"; tag "CCDS";
chr9	HAVANA	exon	124312509	124312649	.	+	.	gene_id "ENSG00000119408.16"; transcript_id "ENCODEHT000589642"; gene_type "protein_coding"; gene_status "KNOWN"; gene_name "NEK6"; transcript_status "NOVEL"; transcript_name "ENCODEHT000589642"; exon_number "2"; exon_id "ENSE00000726901.1"; talon_gene "27777"; talon_transcript "589642"; talon_exon "448194"; ccdsid "CCDS6854.1"; exon_status "KNOWN"; level "2"; protein_id "ENSP00000362705.1"; source "HAVANA"; tag "CCDS";
chr9	HAVANA	exon	124313923	124313985	.	+	.	gene_id "ENSG00000119408.16"; transcript_id "ENCODEHT000589642"; gene_type "protein_coding"; gene_status "KNOWN"; gene_name "NEK6"; transcript_status "NOVEL"; transcript_name "ENCODEHT000589642"; exon_number "3"; exon_id "ENSE00000726899.1"; talon_gene "27777"; talon_transcript "589642"; talon_exon "448196"; ccdsid "CCDS6854.1"; exon_status "KNOWN"; level "2"; protein_id "ENSP00000362705.1"; source "HAVANA"; tag "CCDS";
chr9	HAVANA	exon	124321459	124321569	.	+	.	gene_id "ENSG00000119408.16"; transcript_id "ENCODEHT000589642"; gene_type "protein_coding"; gene_status "KNOWN"; gene_name "NEK6"; transcript_status "NOVEL"; transcript_name "ENCODEHT000589642"; exon_number "4"; exon_id "ENSE00000726897.1"; talon_gene "27777"; talon_transcript "589642"; talon_exon "448198"; ccdsid "CCDS6854.1"; exon_status "KNOWN"; level "2"; protein_id "ENSP00000362705.1"; source "HAVANA"; tag "CCDS";
chr9	HAVANA	exon	124326330	124326438	.	+	.	gene_id "ENSG00000119408.16"; transcript_id "ENCODEHT000589642"; gene_type "protein_coding"; gene_status "KNOWN"; gene_name "NEK6"; transcript_status "NOVEL"; transcript_name "ENCODEHT000589642"; exon_number "5"; exon_id "ENSE00003784548.1"; talon_gene "27777"; talon_transcript "589642"; talon_exon "448200"; ccdsid "CCDS6854.1"; exon_status "KNOWN"; level "2"; protein_id "ENSP00000362705.1"; source "HAVANA"; tag "CCDS";
chr9	HAVANA	exon	124327338	124327445	.	+	.	gene_id "ENSG00000119408.16"; transcript_id "ENCODEHT000589642"; gene_type "protein_coding"; gene_status "KNOWN"; gene_name "NEK6"; transcript_status "NOVEL"; transcript_name "ENCODEHT000589642"; exon_number "6"; exon_id "ENSE00003785801.1"; talon_gene "27777"; talon_transcript "589642"; talon_exon "448202"; ccdsid "CCDS6854.1"; exon_status "KNOWN"; level "2"; protein_id "ENSP00000362705.1"; source "HAVANA"; tag "CCDS";
chr9	HAVANA	exon	124339571	124339665	.	+	.	gene_id "ENSG00000119408.16"; transcript_id "ENCODEHT000589642"; gene_type "protein_coding"; gene_status "KNOWN"; gene_name "NEK6"; transcript_status "NOVEL"; transcript_name "ENCODEHT000589642"; exon_number "7"; exon_id "ENSE00001607749.1"; talon_gene "27777"; talon_transcript "589642"; talon_exon "448204"; ccdsid "CCDS6854.1"; exon_status "KNOWN"; level "2"; protein_id "ENSP00000362705.1"; source "HAVANA"; tag "CCDS";
chr9	HAVANA	exon	124347709	124347822	.	+	.	gene_id "ENSG00000119408.16"; transcript_id "ENCODEHT000589642"; gene_type "protein_coding"; gene_status "KNOWN"; gene_name "NEK6"; transcript_status "NOVEL"; transcript_name "ENCODEHT000589642"; exon_number "8"; exon_id "ENSE00001593436.1"; talon_gene "27777"; talon_transcript "589642"; talon_exon "448206"; ccdsid "CCDS6854.1"; exon_status "KNOWN"; level "2"; protein_id "ENSP00000362705.1"; source "HAVANA"; tag "CCDS";
chr9	TALON	exon	124350837	124351455	.	+	.	gene_id "ENSG00000119408.16"; transcript_id "ENCODEHT000589642"; gene_type "protein_coding"; gene_status "KNOWN"; gene_name "NEK6"; transcript_status "NOVEL"; transcript_name "ENCODEHT000589642"; exon_number "9"; exon_id "1374359"; talon_gene "27777"; talon_transcript "589642"; talon_exon "1374359"; exon_status "NOVEL";
chr9	TALON	transcript	124312509	124351455	.	+	.	gene_id "ENSG00000119408.16"; transcript_id "ENCODEHT000589655"; gene_name "NEK6"; gene_status "KNOWN"; gene_type "protein_coding"; transcript_status "NOVEL"; transcript_name "ENCODEHT000589655"; talon_gene "27777"; talon_transcript "589655"; ISM-suffix_to_IDs "95553,95554,95555,95556,95557,95563,95565,95566,589314,589315,589368,589404,589482,589494,589497,589511,589512,589535,589536,589541,589552,589553,589555,589558,589595,589600,589625,589642,589644"; ISM-suffix_transcript "TRUE"; ISM_to_IDs "95553,95554,95555,95556,95557,95563,95565,95566,589314,589315,589368,589404,589482,589494,589497,589511,589512,589535,589536,589541,589552,589553,589555,589558,589595,589600,589625,589642,589644"; ISM_transcript "TRUE";
chr9	HAVANA	exon	124312509	124312649	.	+	.	gene_id "ENSG00000119408.16"; transcript_id "ENCODEHT000589655"; gene_type "protein_coding"; gene_status "KNOWN"; gene_name "NEK6"; transcript_status "NOVEL"; transcript_name "ENCODEHT000589655"; exon_number "1"; exon_id "ENSE00000726901.1"; talon_gene "27777"; talon_transcript "589655"; talon_exon "448194"; ccdsid "CCDS6854.1"; exon_status "KNOWN"; level "2"; protein_id "ENSP00000362705.1"; source "HAVANA"; tag "CCDS";
chr9	HAVANA	exon	124313923	124313985	.	+	.	gene_id "ENSG00000119408.16"; transcript_id "ENCODEHT000589655"; gene_type "protein_coding"; gene_status "KNOWN"; gene_name "NEK6"; transcript_status "NOVEL"; transcript_name "ENCODEHT000589655"; exon_number "2"; exon_id "ENSE00000726899.1"; talon_gene "27777"; talon_transcript "589655"; talon_exon "448196"; ccdsid "CCDS6854.1"; exon_status "KNOWN"; level "2"; protein_id "ENSP00000362705.1"; source "HAVANA"; tag "CCDS";
chr9	HAVANA	exon	124321459	124321569	.	+	.	gene_id "ENSG00000119408.16"; transcript_id "ENCODEHT000589655"; gene_type "protein_coding"; gene_status "KNOWN"; gene_name "NEK6"; transcript_status "NOVEL"; transcript_name "ENCODEHT000589655"; exon_number "3"; exon_id "ENSE00000726897.1"; talon_gene "27777"; talon_transcript "589655"; talon_exon "448198"; ccdsid "CCDS6854.1"; exon_status "KNOWN"; level "2"; protein_id "ENSP00000362705.1"; source "HAVANA"; tag "CCDS";
chr9	HAVANA	exon	124326330	124326438	.	+	.	gene_id "ENSG00000119408.16"; transcript_id "ENCODEHT000589655"; gene_type "protein_coding"; gene_status "KNOWN"; gene_name "NEK6"; transcript_status "NOVEL"; transcript_name "ENCODEHT000589655"; exon_number "4"; exon_id "ENSE00003784548.1"; talon_gene "27777"; talon_transcript "589655"; talon_exon "448200"; ccdsid "CCDS6854.1"; exon_status "KNOWN"; level "2"; protein_id "ENSP00000362705.1"; source "HAVANA"; tag "CCDS";
chr9	HAVANA	exon	124327338	124327445	.	+	.	gene_id "ENSG00000119408.16"; transcript_id "ENCODEHT000589655"; gene_type "protein_coding"; gene_status "KNOWN"; gene_name "NEK6"; transcript_status "NOVEL"; transcript_name "ENCODEHT000589655"; exon_number "5"; exon_id "ENSE00003785801.1"; talon_gene "27777"; talon_transcript "589655"; talon_exon "448202"; ccdsid "CCDS6854.1"; exon_status "KNOWN"; level "2"; protein_id "ENSP00000362705.1"; source "HAVANA"; tag "CCDS";
chr9	HAVANA	exon	124339571	124339665	.	+	.	gene_id "ENSG00000119408.16"; transcript_id "ENCODEHT000589655"; gene_type "protein_coding"; gene_status "KNOWN"; gene_name "NEK6"; transcript_status "NOVEL"; transcript_name "ENCODEHT000589655"; exon_number "6"; exon_id "ENSE00001607749.1"; talon_gene "27777"; talon_transcript "589655"; talon_exon "448204"; ccdsid "CCDS6854.1"; exon_status "KNOWN"; level "2"; protein_id "ENSP00000362705.1"; source "HAVANA"; tag "CCDS";
chr9	HAVANA	exon	124347709	124347822	.	+	.	gene_id "ENSG00000119408.16"; transcript_id "ENCODEHT000589655"; gene_type "protein_coding"; gene_status "KNOWN"; gene_name "NEK6"; transcript_status "NOVEL"; transcript_name "ENCODEHT000589655"; exon_number "7"; exon_id "ENSE00001593436.1"; talon_gene "27777"; talon_transcript "589655"; talon_exon "448206"; ccdsid "CCDS6854.1"; exon_status "KNOWN"; level "2"; protein_id "ENSP00000362705.1"; source "HAVANA"; tag "CCDS";
chr9	TALON	exon	124350837	124351455	.	+	.	gene_id "ENSG00000119408.16"; transcript_id "ENCODEHT000589655"; gene_type "protein_coding"; gene_status "KNOWN"; gene_name "NEK6"; transcript_status "NOVEL"; transcript_name "ENCODEHT000589655"; exon_number "8"; exon_id "1374359"; talon_gene "27777"; talon_transcript "589655"; talon_exon "1374359"; exon_status "NOVEL";
chr9	TALON	transcript	124344289	124352438	.	+	.	gene_id "ENSG00000119408.16"; transcript_id "ENCODEHT000589699"; gene_name "NEK6"; gene_status "KNOWN"; gene_type "protein_coding"; transcript_status "NOVEL"; transcript_name "ENCODEHT000589699"; talon_gene "27777"; talon_transcript "589699"; ISM-suffix_to_IDs "95553,95554,95555,95556,95557,95563,95565,95566,589285,589286,589314,589315,589363,589368,589376,589383,589404,589410,589415,589479,589482,589487,589494,589497,589504,589511,589512,589531,589535,589536,589541,589552,589553,589555,589557,589558,589564,589571,589591,589595,589600,589625,589642,589644,589647,589655,589667,589671,589678,589685,589695"; ISM-suffix_transcript "TRUE"; ISM_to_IDs "95553,95554,95555,95556,95557,95563,95565,95566,589285,589286,589314,589315,589363,589368,589376,589383,589404,589410,589415,589479,589482,589487,589494,589497,589504,589511,589512,589531,589535,589536,589541,589552,589553,589555,589557,589558,589564,589571,589591,589595,589600,589625,589642,589644,589647,589655,589667,589671,589678,589685,589695"; ISM_transcript "TRUE";
chr9	TALON	exon	124344289	124347822	.	+	.	gene_id "ENSG00000119408.16"; transcript_id "ENCODEHT000589699"; gene_type "protein_coding"; gene_status "KNOWN"; gene_name "NEK6"; transcript_status "NOVEL"; transcript_name "ENCODEHT000589699"; exon_number "1"; exon_id "1374829"; talon_gene "27777"; talon_transcript "589699"; talon_exon "1374829"; exon_status "NOVEL";
chr9	ENSEMBL	exon	124350837	124352438	.	+	.	gene_id "ENSG00000119408.16"; transcript_id "ENCODEHT000589699"; gene_type "protein_coding"; gene_status "KNOWN"; gene_name "NEK6"; transcript_status "NOVEL"; transcript_name "ENCODEHT000589699"; exon_number "2"; exon_id "ENSE00001653653.1"; talon_gene "27777"; talon_transcript "589699"; talon_exon "448208"; ccdsid "CCDS55338.1"; exon_status "KNOWN"; level "3"; protein_id "ENSP00000441469.1"; source "ENSEMBL"; tag "CCDS";
chr9	HAVANA	gene	124353466	124412492	.	-	.	gene_id "ENSG00000136930.12"; gene_name "PSMB7"; gene_status "KNOWN"; gene_type "protein_coding"; talon_gene "27780"; havana_gene "OTTHUMG00000021042.2"; level "2";
chr9	HAVANA	transcript	124353466	124415439	.	-	.	gene_id "ENSG00000136930.12"; transcript_id "ENST00000259457.7"; gene_name "PSMB7"; gene_status "KNOWN"; gene_type "protein_coding"; transcript_type "protein_coding"; transcript_status "KNOWN"; transcript_name "PSMB7-201"; talon_gene "27780"; talon_transcript "95571"; ccdsid "CCDS6855.1"; havana_transcript "OTTHUMT00000055525.1"; level "2"; protein_id "ENSP00000259457.3"; source "HAVANA"; tag "CCDS"; transcript_support_level "1";
chr9	HAVANA	exon	124415364	124415439	.	-	.	gene_id "ENSG00000136930.12"; transcript_id "ENST00000259457.7"; gene_type "protein_coding"; gene_status "KNOWN"; gene_name "PSMB7"; transcript_type "protein_coding"; transcript_status "KNOWN"; transcript_name "PSMB7-201"; exon_number "1"; exon_id "ENSE00001866322.1"; talon_gene "27780"; talon_transcript "95571"; talon_exon "448259"; ccdsid "CCDS6855.1"; exon_status "KNOWN"; level "2"; protein_id "ENSP00000259457.3"; source "HAVANA"; tag "CCDS";
chr9	HAVANA	exon	124414842	124414935	.	-	.	gene_id "ENSG00000136930.12"; transcript_id "ENST00000259457.7"; gene_type "protein_coding"; gene_status "KNOWN"; gene_name "PSMB7"; transcript_type "protein_coding"; transcript_status "KNOWN"; transcript_name "PSMB7-201"; exon_number "2"; exon_id "ENSE00003601403.1"; talon_gene "27780"; talon_transcript "95571"; talon_exon "448248"; ccdsid "CCDS6855.1"; exon_status "KNOWN"; level "2"; protein_id "ENSP00000259457.3"; source "HAVANA"; tag "CCDS";
chr9	HAVANA	exon	124413908	124414005	.	-	.	gene_id "ENSG00000136930.12"; transcript_id "ENST00000259457.7"; gene_type "protein_coding"; gene_status "KNOWN"; gene_name "PSMB7"; transcript_type "protein_coding"; transcript_status "KNOWN"; transcript_name "PSMB7-201"; exon_number "3"; exon_id "ENSE00003620427.1"; talon_gene "27780"; talon_transcript "95571"; talon_exon "448250"; ccdsid "CCDS6855.1"; exon_status "KNOWN"; level "2"; protein_id "ENSP00000259457.3"; source "HAVANA"; tag "CCDS";
chr9	HAVANA	exon	124412352	124412492	.	-	.	gene_id "ENSG00000136930.12"; transcript_id "ENST00000259457.7"; gene_type "protein_coding"; gene_status "KNOWN"; gene_name "PSMB7"; transcript_type "protein_coding"; transcript_status "KNOWN"; transcript_name "PSMB7-201"; exon_number "4"; exon_id "ENSE00003552527.1"; talon_gene "27780"; talon_transcript "95571"; talon_exon "448252"; ccdsid "CCDS6855.1"; exon_status "KNOWN"; level "2"; protein_id "ENSP00000259457.3"; source "HAVANA"; tag "CCDS";
chr9	HAVANA	exon	124405317	124405432	.	-	.	gene_id "ENSG00000136930.12"; transcript_id "ENST00000259457.7"; gene_type "protein_coding"; gene_status "KNOWN"; gene_name "PSMB7"; transcript_type "protein_coding"; transcript_status "KNOWN"; transcript_name "PSMB7-201"; exon_number "5"; exon_id "ENSE00000726881.1"; talon_gene "27780"; talon_transcript "95571"; talon_exon "448262"; ccdsid "CCDS6855.1"; exon_status "KNOWN"; level "2"; protein_id "ENSP00000259457.3"; source "HAVANA"; tag "CCDS";
chr9	HAVANA	exon	124384598	124384656	.	-	.	gene_id "ENSG00000136930.12"; transcript_id "ENST00000259457.7"; gene_type "protein_coding"; gene_status "KNOWN"; gene_name "PSMB7"; transcript_type "protein_coding"; transcript_status "KNOWN"; transcript_name "PSMB7-201"; exon_number "6"; exon_id "ENSE00003555436.1"; talon_gene "27780"; talon_transcript "95571"; talon_exon "448254"; ccdsid "CCDS6855.1"; exon_status "KNOWN"; level "2"; protein_id "ENSP00000259457.3"; source "HAVANA"; tag "CCDS";
chr9	HAVANA	exon	124356764	124356915	.	-	.	gene_id "ENSG00000136930.12"; transcript_id "ENST00000259457.7"; gene_type "protein_coding"; gene_status "KNOWN"; gene_name "PSMB7"; transcript_type "protein_coding"; transcript_status "KNOWN"; transcript_name "PSMB7-201"; exon_number "7"; exon_id "ENSE00003626475.1"; talon_gene "27780"; talon_transcript "95571"; talon_exon "448256"; ccdsid "CCDS6855.1"; exon_status "KNOWN"; level "2"; protein_id "ENSP00000259457.3"; source "HAVANA"; tag "CCDS";
chr9	HAVANA	exon	124353466	124353709	.	-	.	gene_id "ENSG00000136930.12"; transcript_id "ENST00000259457.7"; gene_type "protein_coding"; gene_status "KNOWN"; gene_name "PSMB7"; transcript_type "protein_coding"; transcript_status "KNOWN"; transcript_name "PSMB7-201"; exon_number "8"; exon_id "ENSE00003481833.1"; talon_gene "27780"; talon_transcript "95571"; talon_exon "448258"; ccdsid "CCDS6855.1"; exon_status "KNOWN"; level "2"; protein_id "ENSP00000259457.3"; source "HAVANA"; tag "CCDS";
chr9	TALON	transcript	124353466	124415439	.	-	.	gene_id "ENSG00000136930.12"; transcript_id "ENCODEHT000589736"; gene_name "PSMB7"; gene_status "KNOWN"; gene_type "protein_coding"; transcript_status "NOVEL"; transcript_name "ENCODEHT000589736"; talon_gene "27780"; talon_transcript "589736"; NNC_transcript "TRUE";
chr9	HAVANA	exon	124415364	124415439	.	-	.	gene_id "ENSG00000136930.12"; transcript_id "ENCODEHT000589736"; gene_type "protein_coding"; gene_status "KNOWN"; gene_name "PSMB7"; transcript_status "NOVEL"; transcript_name "ENCODEHT000589736"; exon_number "1"; exon_id "ENSE00001866322.1"; talon_gene "27780"; talon_transcript "589736"; talon_exon "448259"; ccdsid "CCDS6855.1"; exon_status "KNOWN"; level "2"; protein_id "ENSP00000259457.3"; source "HAVANA"; tag "CCDS";
chr9	HAVANA	exon	124414842	124414935	.	-	.	gene_id "ENSG00000136930.12"; transcript_id "ENCODEHT000589736"; gene_type "protein_coding"; gene_status "KNOWN"; gene_name "PSMB7"; transcript_status "NOVEL"; transcript_name "ENCODEHT000589736"; exon_number "2"; exon_id "ENSE00003601403.1"; talon_gene "27780"; talon_transcript "589736"; talon_exon "448248"; ccdsid "CCDS6855.1"; exon_status "KNOWN"; level "2"; protein_id "ENSP00000259457.3"; source "HAVANA"; tag "CCDS";
chr9	HAVANA	exon	124413908	124414005	.	-	.	gene_id "ENSG00000136930.12"; transcript_id "ENCODEHT000589736"; gene_type "protein_coding"; gene_status "KNOWN"; gene_name "PSMB7"; transcript_status "NOVEL"; transcript_name "ENCODEHT000589736"; exon_number "3"; exon_id "ENSE00003620427.1"; talon_gene "27780"; talon_transcript "589736"; talon_exon "448250"; ccdsid "CCDS6855.1"; exon_status "KNOWN"; level "2"; protein_id "ENSP00000259457.3"; source "HAVANA"; tag "CCDS";
chr9	HAVANA	exon	124412352	124412492	.	-	.	gene_id "ENSG00000136930.12"; transcript_id "ENCODEHT000589736"; gene_type "protein_coding"; gene_status "KNOWN"; gene_name "PSMB7"; transcript_status "NOVEL"; transcript_name "ENCODEHT000589736"; exon_number "4"; exon_id "ENSE00003552527.1"; talon_gene "27780"; talon_transcript "589736"; talon_exon "448252"; ccdsid "CCDS6855.1"; exon_status "KNOWN"; level "2"; protein_id "ENSP00000259457.3"; source "HAVANA"; tag "CCDS";
chr9	HAVANA	exon	124405317	124405432	.	-	.	gene_id "ENSG00000136930.12"; transcript_id "ENCODEHT000589736"; gene_type "protein_coding"; gene_status "KNOWN"; gene_name "PSMB7"; transcript_status "NOVEL"; transcript_name "ENCODEHT000589736"; exon_number "5"; exon_id "ENSE00000726881.1"; talon_gene "27780"; talon_transcript "589736"; talon_exon "448262"; ccdsid "CCDS6855.1"; exon_status "KNOWN"; level "2"; protein_id "ENSP00000259457.3"; source "HAVANA"; tag "CCDS";
chr9	HAVANA	exon	124384598	124384656	.	-	.	gene_id "ENSG00000136930.12"; transcript_id "ENCODEHT000589736"; gene_type "protein_coding"; gene_status "KNOWN"; gene_name "PSMB7"; transcript_status "NOVEL"; transcript_name "ENCODEHT000589736"; exon_number "6"; exon_id "ENSE00003555436.1"; talon_gene "27780"; talon_transcript "589736"; talon_exon "448254"; ccdsid "CCDS6855.1"; exon_status "KNOWN"; level "2"; protein_id "ENSP00000259457.3"; source "HAVANA"; tag "CCDS";
chr9	TALON	exon	124356764	124356909	.	-	.	gene_id "ENSG00000136930.12"; transcript_id "ENCODEHT000589736"; gene_type "protein_coding"; gene_status "KNOWN"; gene_name "PSMB7"; transcript_status "NOVEL"; transcript_name "ENCODEHT000589736"; exon_number "7"; exon_id "1374856"; talon_gene "27780"; talon_transcript "589736"; talon_exon "1374856"; exon_status "NOVEL";
chr9	HAVANA	exon	124353466	124353709	.	-	.	gene_id "ENSG00000136930.12"; transcript_id "ENCODEHT000589736"; gene_type "protein_coding"; gene_status "KNOWN"; gene_name "PSMB7"; transcript_status "NOVEL"; transcript_name "ENCODEHT000589736"; exon_number "8"; exon_id "ENSE00003481833.1"; talon_gene "27780"; talon_transcript "589736"; talon_exon "448258"; ccdsid "CCDS6855.1"; exon_status "KNOWN"; level "2"; protein_id "ENSP00000259457.3"; source "HAVANA"; tag "CCDS";
chr9	TALON	transcript	124353466	124412492	.	-	.	gene_id "ENSG00000136930.12"; transcript_id "ENCODEHT000589742"; gene_name "PSMB7"; gene_status "KNOWN"; gene_type "protein_coding"; transcript_status "NOVEL"; transcript_name "ENCODEHT000589742"; talon_gene "27780"; talon_transcript "589742"; ISM-suffix_to_IDs "589736"; ISM-suffix_transcript "TRUE"; ISM_to_IDs "589736"; ISM_transcript "TRUE";
chr9	HAVANA	exon	124412352	124412492	.	-	.	gene_id "ENSG00000136930.12"; transcript_id "ENCODEHT000589742"; gene_type "protein_coding"; gene_status "KNOWN"; gene_name "PSMB7"; transcript_status "NOVEL"; transcript_name "ENCODEHT000589742"; exon_number "1"; exon_id "ENSE00003552527.1"; talon_gene "27780"; talon_transcript "589742"; talon_exon "448252"; ccdsid "CCDS6855.1"; exon_status "KNOWN"; level "2"; protein_id "ENSP00000259457.3"; source "HAVANA"; tag "CCDS";
chr9	HAVANA	exon	124405317	124405432	.	-	.	gene_id "ENSG00000136930.12"; transcript_id "ENCODEHT000589742"; gene_type "protein_coding"; gene_status "KNOWN"; gene_name "PSMB7"; transcript_status "NOVEL"; transcript_name "ENCODEHT000589742"; exon_number "2"; exon_id "ENSE00000726881.1"; talon_gene "27780"; talon_transcript "589742"; talon_exon "448262"; ccdsid "CCDS6855.1"; exon_status "KNOWN"; level "2"; protein_id "ENSP00000259457.3"; source "HAVANA"; tag "CCDS";
chr9	HAVANA	exon	124384598	124384656	.	-	.	gene_id "ENSG00000136930.12"; transcript_id "ENCODEHT000589742"; gene_type "protein_coding"; gene_status "KNOWN"; gene_name "PSMB7"; transcript_status "NOVEL"; transcript_name "ENCODEHT000589742"; exon_number "3"; exon_id "ENSE00003555436.1"; talon_gene "27780"; talon_transcript "589742"; talon_exon "448254"; ccdsid "CCDS6855.1"; exon_status "KNOWN"; level "2"; protein_id "ENSP00000259457.3"; source "HAVANA"; tag "CCDS";
chr9	TALON	exon	124356764	124356909	.	-	.	gene_id "ENSG00000136930.12"; transcript_id "ENCODEHT000589742"; gene_type "protein_coding"; gene_status "KNOWN"; gene_name "PSMB7"; transcript_status "NOVEL"; transcript_name "ENCODEHT000589742"; exon_number "4"; exon_id "1374856"; talon_gene "27780"; talon_transcript "589742"; talon_exon "1374856"; exon_status "NOVEL";
chr9	HAVANA	exon	124353466	124353709	.	-	.	gene_id "ENSG00000136930.12"; transcript_id "ENCODEHT000589742"; gene_type "protein_coding"; gene_status "KNOWN"; gene_name "PSMB7"; transcript_status "NOVEL"; transcript_name "ENCODEHT000589742"; exon_number "5"; exon_id "ENSE00003481833.1"; talon_gene "27780"; talon_transcript "589742"; talon_exon "448258"; ccdsid "CCDS6855.1"; exon_status "KNOWN"; level "2"; protein_id "ENSP00000259457.3"; source "HAVANA"; tag "CCDS";
chr9	TALON	transcript	124353466	124415439	.	-	.	gene_id "ENSG00000136930.12"; transcript_id "ENCODEHT000589744"; gene_name "PSMB7"; gene_status "KNOWN"; gene_type "protein_coding"; transcript_status "NOVEL"; transcript_name "ENCODEHT000589744"; talon_gene "27780"; talon_transcript "589744"; NNC_transcript "TRUE";
chr9	HAVANA	exon	124415364	124415439	.	-	.	gene_id "ENSG00000136930.12"; transcript_id "ENCODEHT000589744"; gene_type "protein_coding"; gene_status "KNOWN"; gene_name "PSMB7"; transcript_status "NOVEL"; transcript_name "ENCODEHT000589744"; exon_number "1"; exon_id "ENSE00001866322.1"; talon_gene "27780"; talon_transcript "589744"; talon_exon "448259"; ccdsid "CCDS6855.1"; exon_status "KNOWN"; level "2"; protein_id "ENSP00000259457.3"; source "HAVANA"; tag "CCDS";
chr9	HAVANA	exon	124414842	124414935	.	-	.	gene_id "ENSG00000136930.12"; transcript_id "ENCODEHT000589744"; gene_type "protein_coding"; gene_status "KNOWN"; gene_name "PSMB7"; transcript_status "NOVEL"; transcript_name "ENCODEHT000589744"; exon_number "2"; exon_id "ENSE00003601403.1"; talon_gene "27780"; talon_transcript "589744"; talon_exon "448248"; ccdsid "CCDS6855.1"; exon_status "KNOWN"; level "2"; protein_id "ENSP00000259457.3"; source "HAVANA"; tag "CCDS";
chr9	HAVANA	exon	124413908	124414005	.	-	.	gene_id "ENSG00000136930.12"; transcript_id "ENCODEHT000589744"; gene_type "protein_coding"; gene_status "KNOWN"; gene_name "PSMB7"; transcript_status "NOVEL"; transcript_name "ENCODEHT000589744"; exon_number "3"; exon_id "ENSE00003620427.1"; talon_gene "27780"; talon_transcript "589744"; talon_exon "448250"; ccdsid "CCDS6855.1"; exon_status "KNOWN"; level "2"; protein_id "ENSP00000259457.3"; source "HAVANA"; tag "CCDS";
chr9	HAVANA	exon	124412352	124412492	.	-	.	gene_id "ENSG00000136930.12"; transcript_id "ENCODEHT000589744"; gene_type "protein_coding"; gene_status "KNOWN"; gene_name "PSMB7"; transcript_status "NOVEL"; transcript_name "ENCODEHT000589744"; exon_number "4"; exon_id "ENSE00003552527.1"; talon_gene "27780"; talon_transcript "589744"; talon_exon "448252"; ccdsid "CCDS6855.1"; exon_status "KNOWN"; level "2"; protein_id "ENSP00000259457.3"; source "HAVANA"; tag "CCDS";
chr9	HAVANA	exon	124405317	124405432	.	-	.	gene_id "ENSG00000136930.12"; transcript_id "ENCODEHT000589744"; gene_type "protein_coding"; gene_status "KNOWN"; gene_name "PSMB7"; transcript_status "NOVEL"; transcript_name "ENCODEHT000589744"; exon_number "5"; exon_id "ENSE00000726881.1"; talon_gene "27780"; talon_transcript "589744"; talon_exon "448262"; ccdsid "CCDS6855.1"; exon_status "KNOWN"; level "2"; protein_id "ENSP00000259457.3"; source "HAVANA"; tag "CCDS";
chr9	HAVANA	exon	124384598	124384656	.	-	.	gene_id "ENSG00000136930.12"; transcript_id "ENCODEHT000589744"; gene_type "protein_coding"; gene_status "KNOWN"; gene_name "PSMB7"; transcript_status "NOVEL"; transcript_name "ENCODEHT000589744"; exon_number "6"; exon_id "ENSE00003555436.1"; talon_gene "27780"; talon_transcript "589744"; talon_exon "448254"; ccdsid "CCDS6855.1"; exon_status "KNOWN"; level "2"; protein_id "ENSP00000259457.3"; source "HAVANA"; tag "CCDS";
chr9	TALON	exon	124356764	124356912	.	-	.	gene_id "ENSG00000136930.12"; transcript_id "ENCODEHT000589744"; gene_type "protein_coding"; gene_status "KNOWN"; gene_name "PSMB7"; transcript_status "NOVEL"; transcript_name "ENCODEHT000589744"; exon_number "7"; exon_id "1374861"; talon_gene "27780"; talon_transcript "589744"; talon_exon "1374861"; exon_status "NOVEL";
chr9	HAVANA	exon	124353466	124353709	.	-	.	gene_id "ENSG00000136930.12"; transcript_id "ENCODEHT000589744"; gene_type "protein_coding"; gene_status "KNOWN"; gene_name "PSMB7"; transcript_status "NOVEL"; transcript_name "ENCODEHT000589744"; exon_number "8"; exon_id "ENSE00003481833.1"; talon_gene "27780"; talon_transcript "589744"; talon_exon "448258"; ccdsid "CCDS6855.1"; exon_status "KNOWN"; level "2"; protein_id "ENSP00000259457.3"; source "HAVANA"; tag "CCDS";
chr9	TALON	transcript	124353466	124356909	.	-	.	gene_id "ENSG00000136930.12"; transcript_id "ENCODEHT000589747"; gene_name "PSMB7"; gene_status "KNOWN"; gene_type "protein_coding"; transcript_status "NOVEL"; transcript_name "ENCODEHT000589747"; talon_gene "27780"; talon_transcript "589747"; ISM-suffix_to_IDs "95570,95571,589736,589742,589743,589744"; ISM-suffix_transcript "TRUE"; ISM_to_IDs "95570,95571,589736,589742,589743,589744"; ISM_transcript "TRUE";
chr9	TALON	exon	124356764	124356909	.	-	.	gene_id "ENSG00000136930.12"; transcript_id "ENCODEHT000589747"; gene_type "protein_coding"; gene_status "KNOWN"; gene_name "PSMB7"; transcript_status "NOVEL"; transcript_name "ENCODEHT000589747"; exon_number "1"; exon_id "1374856"; talon_gene "27780"; talon_transcript "589747"; talon_exon "1374856"; exon_status "NOVEL";
chr9	HAVANA	exon	124353466	124353709	.	-	.	gene_id "ENSG00000136930.12"; transcript_id "ENCODEHT000589747"; gene_type "protein_coding"; gene_status "KNOWN"; gene_name "PSMB7"; transcript_status "NOVEL"; transcript_name "ENCODEHT000589747"; exon_number "2"; exon_id "ENSE00003481833.1"; talon_gene "27780"; talon_transcript "589747"; talon_exon "448258"; ccdsid "CCDS6855.1"; exon_status "KNOWN"; level "2"; protein_id "ENSP00000259457.3"; source "HAVANA"; tag "CCDS";
chr9	TALON	transcript	124353466	124412492	.	-	.	gene_id "ENSG00000136930.12"; transcript_id "ENCODEHT000589774"; gene_name "PSMB7"; gene_status "KNOWN"; gene_type "protein_coding"; transcript_status "NOVEL"; transcript_name "ENCODEHT000589774"; talon_gene "27780"; talon_transcript "589774"; ISM-suffix_to_IDs "95571,589743,589752"; ISM-suffix_transcript "TRUE"; ISM_to_IDs "95571,589743,589752"; ISM_transcript "TRUE";
chr9	HAVANA	exon	124412352	124412492	.	-	.	gene_id "ENSG00000136930.12"; transcript_id "ENCODEHT000589774"; gene_type "protein_coding"; gene_status "KNOWN"; gene_name "PSMB7"; transcript_status "NOVEL"; transcript_name "ENCODEHT000589774"; exon_number "1"; exon_id "ENSE00003552527.1"; talon_gene "27780"; talon_transcript "589774"; talon_exon "448252"; ccdsid "CCDS6855.1"; exon_status "KNOWN"; level "2"; protein_id "ENSP00000259457.3"; source "HAVANA"; tag "CCDS";
chr9	HAVANA	exon	124405317	124405432	.	-	.	gene_id "ENSG00000136930.12"; transcript_id "ENCODEHT000589774"; gene_type "protein_coding"; gene_status "KNOWN"; gene_name "PSMB7"; transcript_status "NOVEL"; transcript_name "ENCODEHT000589774"; exon_number "2"; exon_id "ENSE00000726881.1"; talon_gene "27780"; talon_transcript "589774"; talon_exon "448262"; ccdsid "CCDS6855.1"; exon_status "KNOWN"; level "2"; protein_id "ENSP00000259457.3"; source "HAVANA"; tag "CCDS";
chr9	HAVANA	exon	124384598	124384656	.	-	.	gene_id "ENSG00000136930.12"; transcript_id "ENCODEHT000589774"; gene_type "protein_coding"; gene_status "KNOWN"; gene_name "PSMB7"; transcript_status "NOVEL"; transcript_name "ENCODEHT000589774"; exon_number "3"; exon_id "ENSE00003555436.1"; talon_gene "27780"; talon_transcript "589774"; talon_exon "448254"; ccdsid "CCDS6855.1"; exon_status "KNOWN"; level "2"; protein_id "ENSP00000259457.3"; source "HAVANA"; tag "CCDS";
chr9	HAVANA	exon	124356764	124356915	.	-	.	gene_id "ENSG00000136930.12"; transcript_id "ENCODEHT000589774"; gene_type "protein_coding"; gene_status "KNOWN"; gene_name "PSMB7"; transcript_status "NOVEL"; transcript_name "ENCODEHT000589774"; exon_number "4"; exon_id "ENSE00003626475.1"; talon_gene "27780"; talon_transcript "589774"; talon_exon "448256"; ccdsid "CCDS6855.1"; exon_status "KNOWN"; level "2"; protein_id "ENSP00000259457.3"; source "HAVANA"; tag "CCDS";
chr9	HAVANA	exon	124353466	124353709	.	-	.	gene_id "ENSG00000136930.12"; transcript_id "ENCODEHT000589774"; gene_type "protein_coding"; gene_status "KNOWN"; gene_name "PSMB7"; transcript_status "NOVEL"; transcript_name "ENCODEHT000589774"; exon_number "5"; exon_id "ENSE00003481833.1"; talon_gene "27780"; talon_transcript "589774"; talon_exon "448258"; ccdsid "CCDS6855.1"; exon_status "KNOWN"; level "2"; protein_id "ENSP00000259457.3"; source "HAVANA"; tag "CCDS";
chr9	TALON	transcript	124353466	124412492	.	-	.	gene_id "ENSG00000136930.12"; transcript_id "ENCODEHT000589898"; gene_name "PSMB7"; gene_status "KNOWN"; gene_type "protein_coding"; transcript_status "NOVEL"; transcript_name "ENCODEHT000589898"; talon_gene "27780"; talon_transcript "589898"; ISM-suffix_to_IDs "589744,589765,589776,589874"; ISM-suffix_transcript "TRUE"; ISM_to_IDs "589744,589765,589776,589874"; ISM_transcript "TRUE";
chr9	HAVANA	exon	124412352	124412492	.	-	.	gene_id "ENSG00000136930.12"; transcript_id "ENCODEHT000589898"; gene_type "protein_coding"; gene_status "KNOWN"; gene_name "PSMB7"; transcript_status "NOVEL"; transcript_name "ENCODEHT000589898"; exon_number "1"; exon_id "ENSE00003552527.1"; talon_gene "27780"; talon_transcript "589898"; talon_exon "448252"; ccdsid "CCDS6855.1"; exon_status "KNOWN"; level "2"; protein_id "ENSP00000259457.3"; source "HAVANA"; tag "CCDS";
chr9	HAVANA	exon	124405317	124405432	.	-	.	gene_id "ENSG00000136930.12"; transcript_id "ENCODEHT000589898"; gene_type "protein_coding"; gene_status "KNOWN"; gene_name "PSMB7"; transcript_status "NOVEL"; transcript_name "ENCODEHT000589898"; exon_number "2"; exon_id "ENSE00000726881.1"; talon_gene "27780"; talon_transcript "589898"; talon_exon "448262"; ccdsid "CCDS6855.1"; exon_status "KNOWN"; level "2"; protein_id "ENSP00000259457.3"; source "HAVANA"; tag "CCDS";
chr9	HAVANA	exon	124384598	124384656	.	-	.	gene_id "ENSG00000136930.12"; transcript_id "ENCODEHT000589898"; gene_type "protein_coding"; gene_status "KNOWN"; gene_name "PSMB7"; transcript_status "NOVEL"; transcript_name "ENCODEHT000589898"; exon_number "3"; exon_id "ENSE00003555436.1"; talon_gene "27780"; talon_transcript "589898"; talon_exon "448254"; ccdsid "CCDS6855.1"; exon_status "KNOWN"; level "2"; protein_id "ENSP00000259457.3"; source "HAVANA"; tag "CCDS";
chr9	TALON	exon	124356764	124356912	.	-	.	gene_id "ENSG00000136930.12"; transcript_id "ENCODEHT000589898"; gene_type "protein_coding"; gene_status "KNOWN"; gene_name "PSMB7"; transcript_status "NOVEL"; transcript_name "ENCODEHT000589898"; exon_number "4"; exon_id "1374861"; talon_gene "27780"; talon_transcript "589898"; talon_exon "1374861"; exon_status "NOVEL";
chr9	HAVANA	exon	124353466	124353709	.	-	.	gene_id "ENSG00000136930.12"; transcript_id "ENCODEHT000589898"; gene_type "protein_coding"; gene_status "KNOWN"; gene_name "PSMB7"; transcript_status "NOVEL"; transcript_name "ENCODEHT000589898"; exon_number "5"; exon_id "ENSE00003481833.1"; talon_gene "27780"; talon_transcript "589898"; talon_exon "448258"; ccdsid "CCDS6855.1"; exon_status "KNOWN"; level "2"; protein_id "ENSP00000259457.3"; source "HAVANA"; tag "CCDS";
chr9	HAVANA	gene	124658467	124698631	.	+	.	gene_id "ENSG00000224020.1"; gene_name "MIR181A2HG"; gene_status "KNOWN"; gene_type "antisense"; talon_gene "27787"; havana_gene "OTTHUMG00000020657.1"; level "2"; tag "ncRNA_host";
chr9	HAVANA	transcript	124658467	124698631	.	+	.	gene_id "ENSG00000224020.1"; transcript_id "ENST00000429139.1"; gene_name "MIR181A2HG"; gene_status "KNOWN"; gene_type "antisense"; transcript_type "antisense"; transcript_status "KNOWN"; transcript_name "MIR181A2HG-201"; talon_gene "27787"; talon_transcript "95595"; havana_transcript "OTTHUMT00000054033.1"; level "2"; source "HAVANA"; tag "basic"; transcript_support_level "2";
chr9	HAVANA	exon	124658467	124658741	.	+	.	gene_id "ENSG00000224020.1"; transcript_id "ENST00000429139.1"; gene_type "antisense"; gene_status "KNOWN"; gene_name "MIR181A2HG"; transcript_type "antisense"; transcript_status "KNOWN"; transcript_name "MIR181A2HG-201"; exon_number "1"; exon_id "ENSE00001676792.1"; talon_gene "27787"; talon_transcript "95595"; talon_exon "448405"; exon_status "KNOWN"; level "2"; source "HAVANA"; tag "basic";
chr9	HAVANA	exon	124698245	124698631	.	+	.	gene_id "ENSG00000224020.1"; transcript_id "ENST00000429139.1"; gene_type "antisense"; gene_status "KNOWN"; gene_name "MIR181A2HG"; transcript_type "antisense"; transcript_status "KNOWN"; transcript_name "MIR181A2HG-201"; exon_number "2"; exon_id "ENSE00001652158.1"; talon_gene "27787"; talon_transcript "95595"; talon_exon "448407"; exon_status "KNOWN"; level "2"; source "HAVANA"; tag "basic";
chr9	HAVANA	gene	124857880	124861981	.	-	.	gene_id "ENSG00000136942.14"; gene_name "RPL35"; gene_status "KNOWN"; gene_type "protein_coding"; talon_gene "27793"; havana_gene "OTTHUMG00000020659.4"; level "2";
chr9	HAVANA	transcript	124857880	124861915	.	-	.	gene_id "ENSG00000136942.14"; transcript_id "ENST00000373570.8"; gene_name "RPL35"; gene_status "KNOWN"; gene_type "protein_coding"; transcript_type "protein_coding"; transcript_status "KNOWN"; transcript_name "RPL35-202"; talon_gene "27793"; talon_transcript "95605"; havana_transcript "OTTHUMT00000054039.2"; level "2"; protein_id "ENSP00000362671.4"; source "HAVANA"; tag "basic"; transcript_support_level "3";
chr9	HAVANA	exon	124861910	124861915	.	-	.	gene_id "ENSG00000136942.14"; transcript_id "ENST00000373570.8"; gene_type "protein_coding"; gene_status "KNOWN"; gene_name "RPL35"; transcript_type "protein_coding"; transcript_status "KNOWN"; transcript_name "RPL35-202"; exon_number "1"; exon_id "ENSE00003583966.1"; talon_gene "27793"; talon_transcript "95605"; talon_exon "448458"; exon_status "KNOWN"; level "2"; protein_id "ENSP00000362671.4"; source "HAVANA"; tag "basic";
chr9	ENSEMBL	exon	124861419	124861555	.	-	.	gene_id "ENSG00000136942.14"; transcript_id "ENST00000373570.8"; gene_type "protein_coding"; gene_status "KNOWN"; gene_name "RPL35"; transcript_type "protein_coding"; transcript_status "KNOWN"; transcript_name "RPL35-202"; exon_number "2"; exon_id "ENSE00000806657.1"; talon_gene "27793"; talon_transcript "95605"; talon_exon "448460"; ccdsid "CCDS6858.1"; exon_status "KNOWN"; level "3"; protein_id "ENSP00000486088.1"; source "ENSEMBL"; tag "basic";
chr9	ENSEMBL	exon	124860183	124860264	.	-	.	gene_id "ENSG00000136942.14"; transcript_id "ENST00000373570.8"; gene_type "protein_coding"; gene_status "KNOWN"; gene_name "RPL35"; transcript_type "protein_coding"; transcript_status "KNOWN"; transcript_name "RPL35-202"; exon_number "3"; exon_id "ENSE00003684755.1"; talon_gene "27793"; talon_transcript "95605"; talon_exon "448462"; ccdsid "CCDS6858.1"; exon_status "KNOWN"; level "3"; protein_id "ENSP00000486088.1"; source "ENSEMBL"; tag "basic";
chr9	HAVANA	exon	124858458	124858537	.	-	.	gene_id "ENSG00000136942.14"; transcript_id "ENST00000373570.8"; gene_type "protein_coding"; gene_status "KNOWN"; gene_name "RPL35"; transcript_type "protein_coding"; transcript_status "KNOWN"; transcript_name "RPL35-202"; exon_number "4"; exon_id "ENSE00001460913.2"; talon_gene "27793"; talon_transcript "95605"; talon_exon "448464"; exon_status "KNOWN"; level "2"; protein_id "ENSP00000362671.4"; source "HAVANA"; tag "basic";
chr9	HAVANA	exon	124857880	124858067	.	-	.	gene_id "ENSG00000136942.14"; transcript_id "ENST00000373570.8"; gene_type "protein_coding"; gene_status "KNOWN"; gene_name "RPL35"; transcript_type "protein_coding"; transcript_status "KNOWN"; transcript_name "RPL35-202"; exon_number "5"; exon_id "ENSE00001635844.1"; talon_gene "27793"; talon_transcript "95605"; talon_exon "448466"; exon_status "KNOWN"; level "2"; protein_id "ENSP00000362671.4"; source "HAVANA"; tag "basic";
chr9	TALON	transcript	124857880	124858067	.	-	.	gene_id "ENSG00000136942.14"; transcript_id "ENCODEHT000590303"; gene_name "RPL35"; gene_status "KNOWN"; gene_type "protein_coding"; transcript_status "NOVEL"; transcript_name "ENCODEHT000590303"; talon_gene "27793"; talon_transcript "590303"; ISM_to_IDs "95605"; ISM_transcript "TRUE";
chr9	HAVANA	exon	124857880	124858067	.	-	.	gene_id "ENSG00000136942.14"; transcript_id "ENCODEHT000590303"; gene_type "protein_coding"; gene_status "KNOWN"; gene_name "RPL35"; transcript_status "NOVEL"; transcript_name "ENCODEHT000590303"; exon_number "1"; exon_id "ENSE00001635844.1"; talon_gene "27793"; talon_transcript "590303"; talon_exon "448466"; exon_status "KNOWN"; level "2"; protein_id "ENSP00000362671.4"; source "HAVANA"; tag "basic";
chr9	TALON	transcript	124857880	124860264	.	-	.	gene_id "ENSG00000136942.14"; transcript_id "ENCODEHT000590310"; gene_name "RPL35"; gene_status "KNOWN"; gene_type "protein_coding"; transcript_status "NOVEL"; transcript_name "ENCODEHT000590310"; talon_gene "27793"; talon_transcript "590310"; ISM-suffix_to_IDs "95607,95608"; ISM-suffix_transcript "TRUE"; ISM_to_IDs "95607,95608"; ISM_transcript "TRUE";
chr9	ENSEMBL	exon	124860183	124860264	.	-	.	gene_id "ENSG00000136942.14"; transcript_id "ENCODEHT000590310"; gene_type "protein_coding"; gene_status "KNOWN"; gene_name "RPL35"; transcript_status "NOVEL"; transcript_name "ENCODEHT000590310"; exon_number "1"; exon_id "ENSE00003684755.1"; talon_gene "27793"; talon_transcript "590310"; talon_exon "448462"; ccdsid "CCDS6858.1"; exon_status "KNOWN"; level "3"; protein_id "ENSP00000486088.1"; source "ENSEMBL"; tag "basic";
chr9	HAVANA	exon	124857880	124858067	.	-	.	gene_id "ENSG00000136942.14"; transcript_id "ENCODEHT000590310"; gene_type "protein_coding"; gene_status "KNOWN"; gene_name "RPL35"; transcript_status "NOVEL"; transcript_name "ENCODEHT000590310"; exon_number "2"; exon_id "ENSE00001635844.1"; talon_gene "27793"; talon_transcript "590310"; talon_exon "448466"; exon_status "KNOWN"; level "2"; protein_id "ENSP00000362671.4"; source "HAVANA"; tag "basic";
chr9	TALON	transcript	124857880	124861915	.	-	.	gene_id "ENSG00000136942.14"; transcript_id "ENCODEHT000590314"; gene_name "RPL35"; gene_status "KNOWN"; gene_type "protein_coding"; transcript_status "NOVEL"; transcript_name "ENCODEHT000590314"; talon_gene "27793"; talon_transcript "590314"; NNC_transcript "TRUE";
chr9	TALON	exon	124861415	124861915	.	-	.	gene_id "ENSG00000136942.14"; transcript_id "ENCODEHT000590314"; gene_type "protein_coding"; gene_status "KNOWN"; gene_name "RPL35"; transcript_status "NOVEL"; transcript_name "ENCODEHT000590314"; exon_number "1"; exon_id "1375475"; talon_gene "27793"; talon_transcript "590314"; talon_exon "1375475"; exon_status "NOVEL";
chr9	ENSEMBL	exon	124860183	124860264	.	-	.	gene_id "ENSG00000136942.14"; transcript_id "ENCODEHT000590314"; gene_type "protein_coding"; gene_status "KNOWN"; gene_name "RPL35"; transcript_status "NOVEL"; transcript_name "ENCODEHT000590314"; exon_number "2"; exon_id "ENSE00003684755.1"; talon_gene "27793"; talon_transcript "590314"; talon_exon "448462"; ccdsid "CCDS6858.1"; exon_status "KNOWN"; level "3"; protein_id "ENSP00000486088.1"; source "ENSEMBL"; tag "basic";
chr9	HAVANA	exon	124857880	124858067	.	-	.	gene_id "ENSG00000136942.14"; transcript_id "ENCODEHT000590314"; gene_type "protein_coding"; gene_status "KNOWN"; gene_name "RPL35"; transcript_status "NOVEL"; transcript_name "ENCODEHT000590314"; exon_number "3"; exon_id "ENSE00001635844.1"; talon_gene "27793"; talon_transcript "590314"; talon_exon "448466"; exon_status "KNOWN"; level "2"; protein_id "ENSP00000362671.4"; source "HAVANA"; tag "basic";
chr9	TALON	transcript	124857880	124861961	.	-	.	gene_id "ENSG00000136942.14"; transcript_id "ENCODEHT000590318"; gene_name "RPL35"; gene_status "KNOWN"; gene_type "protein_coding"; transcript_status "NOVEL"; transcript_name "ENCODEHT000590318"; talon_gene "27793"; talon_transcript "590318"; NIC_transcript "TRUE";
chr9	ENSEMBL	exon	124861910	124861961	.	-	.	gene_id "ENSG00000136942.14"; transcript_id "ENCODEHT000590318"; gene_type "protein_coding"; gene_status "KNOWN"; gene_name "RPL35"; transcript_status "NOVEL"; transcript_name "ENCODEHT000590318"; exon_number "1"; exon_id "ENSE00001036157.2"; talon_gene "27793"; talon_transcript "590318"; talon_exon "448473"; ccdsid "CCDS6858.1"; exon_status "KNOWN"; level "3"; protein_id "ENSP00000486088.1"; source "ENSEMBL"; tag "basic";
chr9	TALON	exon	124861415	124861555	.	-	.	gene_id "ENSG00000136942.14"; transcript_id "ENCODEHT000590318"; gene_type "protein_coding"; gene_status "KNOWN"; gene_name "RPL35"; transcript_status "NOVEL"; transcript_name "ENCODEHT000590318"; exon_number "2"; exon_id "1375481"; talon_gene "27793"; talon_transcript "590318"; talon_exon "1375481"; exon_status "NOVEL";
chr9	ENSEMBL	exon	124860183	124860264	.	-	.	gene_id "ENSG00000136942.14"; transcript_id "ENCODEHT000590318"; gene_type "protein_coding"; gene_status "KNOWN"; gene_name "RPL35"; transcript_status "NOVEL"; transcript_name "ENCODEHT000590318"; exon_number "3"; exon_id "ENSE00003684755.1"; talon_gene "27793"; talon_transcript "590318"; talon_exon "448462"; ccdsid "CCDS6858.1"; exon_status "KNOWN"; level "3"; protein_id "ENSP00000486088.1"; source "ENSEMBL"; tag "basic";
chr9	HAVANA	exon	124857880	124858067	.	-	.	gene_id "ENSG00000136942.14"; transcript_id "ENCODEHT000590318"; gene_type "protein_coding"; gene_status "KNOWN"; gene_name "RPL35"; transcript_status "NOVEL"; transcript_name "ENCODEHT000590318"; exon_number "4"; exon_id "ENSE00001635844.1"; talon_gene "27793"; talon_transcript "590318"; talon_exon "448466"; exon_status "KNOWN"; level "2"; protein_id "ENSP00000362671.4"; source "HAVANA"; tag "basic";
chr9	HAVANA	transcript	124857883	124861936	.	-	.	gene_id "ENSG00000136942.14"; transcript_id "ENST00000487431.1"; gene_name "RPL35"; gene_status "KNOWN"; gene_type "protein_coding"; transcript_type "retained_intron"; transcript_status "KNOWN"; transcript_name "RPL35-203"; talon_gene "27793"; talon_transcript "95607"; havana_transcript "OTTHUMT00000054038.1"; level "2"; source "HAVANA"; transcript_support_level "1";
chr9	HAVANA	exon	124861419	124861936	.	-	.	gene_id "ENSG00000136942.14"; transcript_id "ENST00000487431.1"; gene_type "protein_coding"; gene_status "KNOWN"; gene_name "RPL35"; transcript_type "retained_intron"; transcript_status "KNOWN"; transcript_name "RPL35-203"; exon_number "1"; exon_id "ENSE00001925327.1"; talon_gene "27793"; talon_transcript "95607"; talon_exon "448471"; exon_status "KNOWN"; level "2"; source "HAVANA";
chr9	ENSEMBL	exon	124860183	124860264	.	-	.	gene_id "ENSG00000136942.14"; transcript_id "ENST00000487431.1"; gene_type "protein_coding"; gene_status "KNOWN"; gene_name "RPL35"; transcript_type "retained_intron"; transcript_status "KNOWN"; transcript_name "RPL35-203"; exon_number "2"; exon_id "ENSE00003684755.1"; talon_gene "27793"; talon_transcript "95607"; talon_exon "448462"; ccdsid "CCDS6858.1"; exon_status "KNOWN"; level "3"; protein_id "ENSP00000486088.1"; source "ENSEMBL"; tag "basic";
chr9	HAVANA	exon	124857883	124858067	.	-	.	gene_id "ENSG00000136942.14"; transcript_id "ENST00000487431.1"; gene_type "protein_coding"; gene_status "KNOWN"; gene_name "RPL35"; transcript_type "retained_intron"; transcript_status "KNOWN"; transcript_name "RPL35-203"; exon_number "3"; exon_id "ENSE00001955836.1"; talon_gene "27793"; talon_transcript "95607"; talon_exon "448470"; exon_status "KNOWN"; level "2"; protein_id "ENSP00000437215.1"; source "HAVANA";
chr9	TALON	transcript	124857883	124861936	.	-	.	gene_id "ENSG00000136942.14"; transcript_id "ENCODEHT000590363"; gene_name "RPL35"; gene_status "KNOWN"; gene_type "protein_coding"; transcript_status "NOVEL"; transcript_name "ENCODEHT000590363"; talon_gene "27793"; talon_transcript "590363"; NNC_transcript "TRUE";
chr9	TALON	exon	124861910	124861936	.	-	.	gene_id "ENSG00000136942.14"; transcript_id "ENCODEHT000590363"; gene_type "protein_coding"; gene_status "KNOWN"; gene_name "RPL35"; transcript_status "NOVEL"; transcript_name "ENCODEHT000590363"; exon_number "1"; exon_id "1375524"; talon_gene "27793"; talon_transcript "590363"; talon_exon "1375524"; exon_status "NOVEL";
chr9	ENSEMBL	exon	124861419	124861555	.	-	.	gene_id "ENSG00000136942.14"; transcript_id "ENCODEHT000590363"; gene_type "protein_coding"; gene_status "KNOWN"; gene_name "RPL35"; transcript_status "NOVEL"; transcript_name "ENCODEHT000590363"; exon_number "2"; exon_id "ENSE00000806657.1"; talon_gene "27793"; talon_transcript "590363"; talon_exon "448460"; ccdsid "CCDS6858.1"; exon_status "KNOWN"; level "3"; protein_id "ENSP00000486088.1"; source "ENSEMBL"; tag "basic";
chr9	ENSEMBL	exon	124860183	124860264	.	-	.	gene_id "ENSG00000136942.14"; transcript_id "ENCODEHT000590363"; gene_type "protein_coding"; gene_status "KNOWN"; gene_name "RPL35"; transcript_status "NOVEL"; transcript_name "ENCODEHT000590363"; exon_number "3"; exon_id "ENSE00003684755.1"; talon_gene "27793"; talon_transcript "590363"; talon_exon "448462"; ccdsid "CCDS6858.1"; exon_status "KNOWN"; level "3"; protein_id "ENSP00000486088.1"; source "ENSEMBL"; tag "basic";
chr9	TALON	exon	124857883	124858061	.	-	.	gene_id "ENSG00000136942.14"; transcript_id "ENCODEHT000590363"; gene_type "protein_coding"; gene_status "KNOWN"; gene_name "RPL35"; transcript_status "NOVEL"; transcript_name "ENCODEHT000590363"; exon_number "4"; exon_id "1375550"; talon_gene "27793"; talon_transcript "590363"; talon_exon "1375550"; exon_status "NOVEL";
chr9	TALON	transcript	124857883	124861915	.	-	.	gene_id "ENSG00000136942.14"; transcript_id "ENCODEHT000590378"; gene_name "RPL35"; gene_status "KNOWN"; gene_type "protein_coding"; transcript_status "NOVEL"; transcript_name "ENCODEHT000590378"; talon_gene "27793"; talon_transcript "590378"; ISM-suffix_to_IDs "590363"; ISM-suffix_transcript "TRUE"; ISM_to_IDs "590363"; ISM_transcript "TRUE";
chr9	TALON	exon	124861419	124861915	.	-	.	gene_id "ENSG00000136942.14"; transcript_id "ENCODEHT000590378"; gene_type "protein_coding"; gene_status "KNOWN"; gene_name "RPL35"; transcript_status "NOVEL"; transcript_name "ENCODEHT000590378"; exon_number "1"; exon_id "1375547"; talon_gene "27793"; talon_transcript "590378"; talon_exon "1375547"; exon_status "NOVEL";
chr9	ENSEMBL	exon	124860183	124860264	.	-	.	gene_id "ENSG00000136942.14"; transcript_id "ENCODEHT000590378"; gene_type "protein_coding"; gene_status "KNOWN"; gene_name "RPL35"; transcript_status "NOVEL"; transcript_name "ENCODEHT000590378"; exon_number "2"; exon_id "ENSE00003684755.1"; talon_gene "27793"; talon_transcript "590378"; talon_exon "448462"; ccdsid "CCDS6858.1"; exon_status "KNOWN"; level "3"; protein_id "ENSP00000486088.1"; source "ENSEMBL"; tag "basic";
chr9	TALON	exon	124857883	124858061	.	-	.	gene_id "ENSG00000136942.14"; transcript_id "ENCODEHT000590378"; gene_type "protein_coding"; gene_status "KNOWN"; gene_name "RPL35"; transcript_status "NOVEL"; transcript_name "ENCODEHT000590378"; exon_number "3"; exon_id "1375550"; talon_gene "27793"; talon_transcript "590378"; talon_exon "1375550"; exon_status "NOVEL";
chr9	HAVANA	transcript	124857884	124861961	.	-	.	gene_id "ENSG00000136942.14"; transcript_id "ENST00000348462.5"; gene_name "RPL35"; gene_status "KNOWN"; gene_type "protein_coding"; transcript_type "protein_coding"; transcript_status "KNOWN"; transcript_name "RPL35-201"; talon_gene "27793"; talon_transcript "95608"; ccdsid "CCDS6858.1"; havana_transcript "OTTHUMT00000054035.1"; level "2"; protein_id "ENSP00000259469.4"; source "HAVANA"; tag "CCDS"; transcript_support_level "1";
chr9	ENSEMBL	exon	124861910	124861961	.	-	.	gene_id "ENSG00000136942.14"; transcript_id "ENST00000348462.5"; gene_type "protein_coding"; gene_status "KNOWN"; gene_name "RPL35"; transcript_type "protein_coding"; transcript_status "KNOWN"; transcript_name "RPL35-201"; exon_number "1"; exon_id "ENSE00001036157.2"; talon_gene "27793"; talon_transcript "95608"; talon_exon "448473"; ccdsid "CCDS6858.1"; exon_status "KNOWN"; level "3"; protein_id "ENSP00000486088.1"; source "ENSEMBL"; tag "basic";
chr9	ENSEMBL	exon	124861419	124861555	.	-	.	gene_id "ENSG00000136942.14"; transcript_id "ENST00000348462.5"; gene_type "protein_coding"; gene_status "KNOWN"; gene_name "RPL35"; transcript_type "protein_coding"; transcript_status "KNOWN"; transcript_name "RPL35-201"; exon_number "2"; exon_id "ENSE00000806657.1"; talon_gene "27793"; talon_transcript "95608"; talon_exon "448460"; ccdsid "CCDS6858.1"; exon_status "KNOWN"; level "3"; protein_id "ENSP00000486088.1"; source "ENSEMBL"; tag "basic";
chr9	ENSEMBL	exon	124860183	124860264	.	-	.	gene_id "ENSG00000136942.14"; transcript_id "ENST00000348462.5"; gene_type "protein_coding"; gene_status "KNOWN"; gene_name "RPL35"; transcript_type "protein_coding"; transcript_status "KNOWN"; transcript_name "RPL35-201"; exon_number "3"; exon_id "ENSE00003684755.1"; talon_gene "27793"; talon_transcript "95608"; talon_exon "448462"; ccdsid "CCDS6858.1"; exon_status "KNOWN"; level "3"; protein_id "ENSP00000486088.1"; source "ENSEMBL"; tag "basic";
chr9	HAVANA	exon	124857884	124858067	.	-	.	gene_id "ENSG00000136942.14"; transcript_id "ENST00000348462.5"; gene_type "protein_coding"; gene_status "KNOWN"; gene_name "RPL35"; transcript_type "protein_coding"; transcript_status "KNOWN"; transcript_name "RPL35-201"; exon_number "4"; exon_id "ENSE00001955318.1"; talon_gene "27793"; talon_transcript "95608"; talon_exon "448474"; ccdsid "CCDS6858.1"; exon_status "KNOWN"; level "2"; protein_id "ENSP00000259469.4"; source "HAVANA"; tag "CCDS";
chr9	HAVANA	transcript	124860979	124861981	.	-	.	gene_id "ENSG00000136942.14"; transcript_id "ENST00000495728.1"; gene_name "RPL35"; gene_status "KNOWN"; gene_type "protein_coding"; transcript_type "retained_intron"; transcript_status "KNOWN"; transcript_name "RPL35-205"; talon_gene "27793"; talon_transcript "95610"; havana_transcript "OTTHUMT00000054036.1"; level "2"; source "HAVANA"; transcript_support_level "2";
chr9	HAVANA	exon	124861910	124861981	.	-	.	gene_id "ENSG00000136942.14"; transcript_id "ENST00000495728.1"; gene_type "protein_coding"; gene_status "KNOWN"; gene_name "RPL35"; transcript_type "retained_intron"; transcript_status "KNOWN"; transcript_name "RPL35-205"; exon_number "1"; exon_id "ENSE00001872369.1"; talon_gene "27793"; talon_transcript "95610"; talon_exon "448476"; exon_status "KNOWN"; level "2"; source "HAVANA";
chr9	HAVANA	exon	124860979	124861555	.	-	.	gene_id "ENSG00000136942.14"; transcript_id "ENST00000495728.1"; gene_type "protein_coding"; gene_status "KNOWN"; gene_name "RPL35"; transcript_type "retained_intron"; transcript_status "KNOWN"; transcript_name "RPL35-205"; exon_number "2"; exon_id "ENSE00001921651.1"; talon_gene "27793"; talon_transcript "95610"; talon_exon "448477"; exon_status "KNOWN"; level "2"; source "HAVANA";
chr9	HAVANA	gene	124869205	124877733	.	+	.	gene_id "ENSG00000136950.13"; gene_name "ARPC5L"; gene_status "KNOWN"; gene_type "protein_coding"; talon_gene "27794"; havana_gene "OTTHUMG00000020660.2"; level "2";
chr9	HAVANA	transcript	124869205	124877717	.	+	.	gene_id "ENSG00000136950.13"; transcript_id "ENST00000259477.6"; gene_name "ARPC5L"; gene_status "KNOWN"; gene_type "protein_coding"; transcript_type "protein_coding"; transcript_status "KNOWN"; transcript_name "ARPC5L-201"; talon_gene "27794"; talon_transcript "95612"; ccdsid "CCDS6859.1"; havana_transcript "OTTHUMT00000054040.1"; level "2"; protein_id "ENSP00000259477.6"; source "HAVANA"; tag "CCDS"; transcript_support_level "1";
chr9	HAVANA	exon	124869205	124869439	.	+	.	gene_id "ENSG00000136950.13"; transcript_id "ENST00000259477.6"; gene_type "protein_coding"; gene_status "KNOWN"; gene_name "ARPC5L"; transcript_type "protein_coding"; transcript_status "KNOWN"; transcript_name "ARPC5L-201"; exon_number "1"; exon_id "ENSE00000806656.4"; talon_gene "27794"; talon_transcript "95612"; talon_exon "448489"; ccdsid "CCDS6859.1"; exon_status "KNOWN"; level "2"; protein_id "ENSP00000259477.6"; source "HAVANA"; tag "CCDS";
chr9	HAVANA	exon	124873692	124873764	.	+	.	gene_id "ENSG00000136950.13"; transcript_id "ENST00000259477.6"; gene_type "protein_coding"; gene_status "KNOWN"; gene_name "ARPC5L"; transcript_type "protein_coding"; transcript_status "KNOWN"; transcript_name "ARPC5L-201"; exon_number "2"; exon_id "ENSE00000806655.2"; talon_gene "27794"; talon_transcript "95612"; talon_exon "448484"; ccdsid "CCDS6859.1"; exon_status "KNOWN"; level "2"; protein_id "ENSP00000345361.2"; source "HAVANA"; tag "CCDS";
chr9	HAVANA	exon	124874975	124875151	.	+	.	gene_id "ENSG00000136950.13"; transcript_id "ENST00000259477.6"; gene_type "protein_coding"; gene_status "KNOWN"; gene_name "ARPC5L"; transcript_type "protein_coding"; transcript_status "KNOWN"; transcript_name "ARPC5L-201"; exon_number "3"; exon_id "ENSE00003693470.1"; talon_gene "27794"; talon_transcript "95612"; talon_exon "448486"; ccdsid "CCDS6859.1"; exon_status "KNOWN"; level "2"; protein_id "ENSP00000345361.2"; source "HAVANA"; tag "CCDS";
chr9	HAVANA	exon	124876878	124877717	.	+	.	gene_id "ENSG00000136950.13"; transcript_id "ENST00000259477.6"; gene_type "protein_coding"; gene_status "KNOWN"; gene_name "ARPC5L"; transcript_type "protein_coding"; transcript_status "KNOWN"; transcript_name "ARPC5L-201"; exon_number "4"; exon_id "ENSE00001871885.1"; talon_gene "27794"; talon_transcript "95612"; talon_exon "448490"; ccdsid "CCDS6859.1"; exon_status "KNOWN"; level "2"; protein_id "ENSP00000259477.6"; source "HAVANA"; tag "CCDS";
chr9	HAVANA	transcript	124872589	124877401	.	+	.	gene_id "ENSG00000136950.13"; transcript_id "ENST00000465124.1"; gene_name "ARPC5L"; gene_status "KNOWN"; gene_type "protein_coding"; transcript_type "processed_transcript"; transcript_status "KNOWN"; transcript_name "ARPC5L-203"; talon_gene "27794"; talon_transcript "95613"; havana_transcript "OTTHUMT00000054042.1"; level "2"; source "HAVANA"; transcript_support_level "2";
chr9	HAVANA	exon	124872589	124873764	.	+	.	gene_id "ENSG00000136950.13"; transcript_id "ENST00000465124.1"; gene_type "protein_coding"; gene_status "KNOWN"; gene_name "ARPC5L"; transcript_type "processed_transcript"; transcript_status "KNOWN"; transcript_name "ARPC5L-203"; exon_number "1"; exon_id "ENSE00001838896.1"; talon_gene "27794"; talon_transcript "95613"; talon_exon "448491"; exon_status "KNOWN"; level "2"; source "HAVANA";
chr9	HAVANA	exon	124874975	124875151	.	+	.	gene_id "ENSG00000136950.13"; transcript_id "ENST00000465124.1"; gene_type "protein_coding"; gene_status "KNOWN"; gene_name "ARPC5L"; transcript_type "processed_transcript"; transcript_status "KNOWN"; transcript_name "ARPC5L-203"; exon_number "2"; exon_id "ENSE00003693470.1"; talon_gene "27794"; talon_transcript "95613"; talon_exon "448486"; ccdsid "CCDS6859.1"; exon_status "KNOWN"; level "2"; protein_id "ENSP00000345361.2"; source "HAVANA"; tag "CCDS";
chr9	HAVANA	exon	124876878	124877401	.	+	.	gene_id "ENSG00000136950.13"; transcript_id "ENST00000465124.1"; gene_type "protein_coding"; gene_status "KNOWN"; gene_name "ARPC5L"; transcript_type "processed_transcript"; transcript_status "KNOWN"; transcript_name "ARPC5L-203"; exon_number "3"; exon_id "ENSE00001152290.9"; talon_gene "27794"; talon_transcript "95613"; talon_exon "448492"; exon_status "KNOWN"; level "2"; source "HAVANA";
chr9	TALON	transcript	124874975	124877733	.	+	.	gene_id "ENSG00000136950.13"; transcript_id "ENCODEHT000592264"; gene_name "ARPC5L"; gene_status "KNOWN"; gene_type "protein_coding"; transcript_status "NOVEL"; transcript_name "ENCODEHT000592264"; talon_gene "27794"; talon_transcript "592264"; ISM-suffix_to_IDs "95611,95612,95613,592150,592169,592183,592185,592199,592235,592251,592260"; ISM-suffix_transcript "TRUE"; ISM_to_IDs "95611,95612,95613,592150,592166,592169,592183,592185,592199,592235,592251,592260"; ISM_transcript "TRUE";
chr9	HAVANA	exon	124874975	124875151	.	+	.	gene_id "ENSG00000136950.13"; transcript_id "ENCODEHT000592264"; gene_type "protein_coding"; gene_status "KNOWN"; gene_name "ARPC5L"; transcript_status "NOVEL"; transcript_name "ENCODEHT000592264"; exon_number "1"; exon_id "ENSE00003693470.1"; talon_gene "27794"; talon_transcript "592264"; talon_exon "448486"; ccdsid "CCDS6859.1"; exon_status "KNOWN"; level "2"; protein_id "ENSP00000345361.2"; source "HAVANA"; tag "CCDS";
chr9	HAVANA	exon	124876878	124877733	.	+	.	gene_id "ENSG00000136950.13"; transcript_id "ENCODEHT000592264"; gene_type "protein_coding"; gene_status "KNOWN"; gene_name "ARPC5L"; transcript_status "NOVEL"; transcript_name "ENCODEHT000592264"; exon_number "2"; exon_id "ENSE00001397399.3"; talon_gene "27794"; talon_transcript "592264"; talon_exon "448488"; ccdsid "CCDS6859.1"; exon_status "KNOWN"; level "2"; protein_id "ENSP00000345361.2"; source "HAVANA"; tag "CCDS";
chr9	HAVANA	gene	124878357	124948492	.	-	.	gene_id "ENSG00000136935.13"; gene_name "GOLGA1"; gene_status "KNOWN"; gene_type "protein_coding"; talon_gene "27795"; havana_gene "OTTHUMG00000020665.7"; level "2"; tag "overlapping_locus";
chr9	HAVANA	transcript	124878357	124941099	.	-	.	gene_id "ENSG00000136935.13"; transcript_id "ENST00000373555.8"; gene_name "GOLGA1"; gene_status "KNOWN"; gene_type "protein_coding"; transcript_type "protein_coding"; transcript_status "KNOWN"; transcript_name "GOLGA1-202"; talon_gene "27795"; talon_transcript "95614"; ccdsid "CCDS6860.1"; havana_transcript "OTTHUMT00000054049.2"; level "2"; protein_id "ENSP00000362656.4"; source "HAVANA"; tag "CCDS"; transcript_support_level "1";
chr9	HAVANA	exon	124940971	124941099	.	-	.	gene_id "ENSG00000136935.13"; transcript_id "ENST00000373555.8"; gene_type "protein_coding"; gene_status "KNOWN"; gene_name "GOLGA1"; transcript_type "protein_coding"; transcript_status "KNOWN"; transcript_name "GOLGA1-202"; exon_number "1"; exon_id "ENSE00001391363.4"; talon_gene "27795"; talon_transcript "95614"; talon_exon "448493"; ccdsid "CCDS6860.1"; exon_status "KNOWN"; level "2"; protein_id "ENSP00000362656.4"; source "HAVANA"; tag "CCDS";
chr9	HAVANA	exon	124940106	124940155	.	-	.	gene_id "ENSG00000136935.13"; transcript_id "ENST00000373555.8"; gene_type "protein_coding"; gene_status "KNOWN"; gene_name "GOLGA1"; transcript_type "protein_coding"; transcript_status "KNOWN"; transcript_name "GOLGA1-202"; exon_number "2"; exon_id "ENSE00001370040.1"; talon_gene "27795"; talon_transcript "95614"; talon_exon "448495"; ccdsid "CCDS6860.1"; exon_status "KNOWN"; level "2"; protein_id "ENSP00000362656.4"; source "HAVANA"; tag "CCDS";
chr9	HAVANA	exon	124938577	124938866	.	-	.	gene_id "ENSG00000136935.13"; transcript_id "ENST00000373555.8"; gene_type "protein_coding"; gene_status "KNOWN"; gene_name "GOLGA1"; transcript_type "protein_coding"; transcript_status "KNOWN"; transcript_name "GOLGA1-202"; exon_number "3"; exon_id "ENSE00001460861.1"; talon_gene "27795"; talon_transcript "95614"; talon_exon "448497"; ccdsid "CCDS6860.1"; exon_status "KNOWN"; level "2"; protein_id "ENSP00000362656.4"; source "HAVANA"; tag "CCDS";
chr9	HAVANA	exon	124931316	124931406	.	-	.	gene_id "ENSG00000136935.13"; transcript_id "ENST00000373555.8"; gene_type "protein_coding"; gene_status "KNOWN"; gene_name "GOLGA1"; transcript_type "protein_coding"; transcript_status "KNOWN"; transcript_name "GOLGA1-202"; exon_number "4"; exon_id "ENSE00000927052.1"; talon_gene "27795"; talon_transcript "95614"; talon_exon "448499"; ccdsid "CCDS6860.1"; exon_status "KNOWN"; level "2"; protein_id "ENSP00000362656.4"; source "HAVANA"; tag "CCDS";
chr9	HAVANA	exon	124929216	124929290	.	-	.	gene_id "ENSG00000136935.13"; transcript_id "ENST00000373555.8"; gene_type "protein_coding"; gene_status "KNOWN"; gene_name "GOLGA1"; transcript_type "protein_coding"; transcript_status "KNOWN"; transcript_name "GOLGA1-202"; exon_number "5"; exon_id "ENSE00000927051.1"; talon_gene "27795"; talon_transcript "95614"; talon_exon "448501"; ccdsid "CCDS6860.1"; exon_status "KNOWN"; level "2"; protein_id "ENSP00000362656.4"; source "HAVANA"; tag "CCDS";
chr9	HAVANA	exon	124928188	124928285	.	-	.	gene_id "ENSG00000136935.13"; transcript_id "ENST00000373555.8"; gene_type "protein_coding"; gene_status "KNOWN"; gene_name "GOLGA1"; transcript_type "protein_coding"; transcript_status "KNOWN"; transcript_name "GOLGA1-202"; exon_number "6"; exon_id "ENSE00003368519.1"; talon_gene "27795"; talon_transcript "95614"; talon_exon "448503"; ccdsid "CCDS6860.1"; exon_status "KNOWN"; level "2"; protein_id "ENSP00000362656.4"; source "HAVANA"; tag "CCDS";
chr9	HAVANA	exon	124926709	124926741	.	-	.	gene_id "ENSG00000136935.13"; transcript_id "ENST00000373555.8"; gene_type "protein_coding"; gene_status "KNOWN"; gene_name "GOLGA1"; transcript_type "protein_coding"; transcript_status "KNOWN"; transcript_name "GOLGA1-202"; exon_number "7"; exon_id "ENSE00003253422.1"; talon_gene "27795"; talon_transcript "95614"; talon_exon "448505"; ccdsid "CCDS6860.1"; exon_status "KNOWN"; level "2"; protein_id "ENSP00000362656.4"; source "HAVANA"; tag "CCDS";
chr9	HAVANA	exon	124923095	124923223	.	-	.	gene_id "ENSG00000136935.13"; transcript_id "ENST00000373555.8"; gene_type "protein_coding"; gene_status "KNOWN"; gene_name "GOLGA1"; transcript_type "protein_coding"; transcript_status "KNOWN"; transcript_name "GOLGA1-202"; exon_number "8"; exon_id "ENSE00003253445.1"; talon_gene "27795"; talon_transcript "95614"; talon_exon "448507"; ccdsid "CCDS6860.1"; exon_status "KNOWN"; level "2"; protein_id "ENSP00000362656.4"; source "HAVANA"; tag "CCDS";
chr9	HAVANA	exon	124921723	124921892	.	-	.	gene_id "ENSG00000136935.13"; transcript_id "ENST00000373555.8"; gene_type "protein_coding"; gene_status "KNOWN"; gene_name "GOLGA1"; transcript_type "protein_coding"; transcript_status "KNOWN"; transcript_name "GOLGA1-202"; exon_number "9"; exon_id "ENSE00000927048.1"; talon_gene "27795"; talon_transcript "95614"; talon_exon "448509"; ccdsid "CCDS6860.1"; exon_status "KNOWN"; level "2"; protein_id "ENSP00000362656.4"; source "HAVANA"; tag "CCDS";
chr9	HAVANA	exon	124921129	124921240	.	-	.	gene_id "ENSG00000136935.13"; transcript_id "ENST00000373555.8"; gene_type "protein_coding"; gene_status "KNOWN"; gene_name "GOLGA1"; transcript_type "protein_coding"; transcript_status "KNOWN"; transcript_name "GOLGA1-202"; exon_number "10"; exon_id "ENSE00000927047.1"; talon_gene "27795"; talon_transcript "95614"; talon_exon "448511"; ccdsid "CCDS6860.1"; exon_status "KNOWN"; level "2"; protein_id "ENSP00000362656.4"; source "HAVANA"; tag "CCDS";
chr9	HAVANA	exon	124911901	124912026	.	-	.	gene_id "ENSG00000136935.13"; transcript_id "ENST00000373555.8"; gene_type "protein_coding"; gene_status "KNOWN"; gene_name "GOLGA1"; transcript_type "protein_coding"; transcript_status "KNOWN"; transcript_name "GOLGA1-202"; exon_number "11"; exon_id "ENSE00003588657.1"; talon_gene "27795"; talon_transcript "95614"; talon_exon "448513"; ccdsid "CCDS6860.1"; exon_status "KNOWN"; level "2"; protein_id "ENSP00000362656.4"; source "HAVANA"; tag "CCDS";
chr9	HAVANA	exon	124908377	124908472	.	-	.	gene_id "ENSG00000136935.13"; transcript_id "ENST00000373555.8"; gene_type "protein_coding"; gene_status "KNOWN"; gene_name "GOLGA1"; transcript_type "protein_coding"; transcript_status "KNOWN"; transcript_name "GOLGA1-202"; exon_number "12"; exon_id "ENSE00003497027.1"; talon_gene "27795"; talon_transcript "95614"; talon_exon "448515"; ccdsid "CCDS6860.1"; exon_status "KNOWN"; level "2"; protein_id "ENSP00000362656.4"; source "HAVANA"; tag "CCDS";
chr9	HAVANA	exon	124900452	124900547	.	-	.	gene_id "ENSG00000136935.13"; transcript_id "ENST00000373555.8"; gene_type "protein_coding"; gene_status "KNOWN"; gene_name "GOLGA1"; transcript_type "protein_coding"; transcript_status "KNOWN"; transcript_name "GOLGA1-202"; exon_number "13"; exon_id "ENSE00003496932.1"; talon_gene "27795"; talon_transcript "95614"; talon_exon "448517"; ccdsid "CCDS6860.1"; exon_status "KNOWN"; level "2"; protein_id "ENSP00000362656.4"; source "HAVANA"; tag "CCDS";
chr9	HAVANA	exon	124899329	124899478	.	-	.	gene_id "ENSG00000136935.13"; transcript_id "ENST00000373555.8"; gene_type "protein_coding"; gene_status "KNOWN"; gene_name "GOLGA1"; transcript_type "protein_coding"; transcript_status "KNOWN"; transcript_name "GOLGA1-202"; exon_number "14"; exon_id "ENSE00003615035.1"; talon_gene "27795"; talon_transcript "95614"; talon_exon "448519"; ccdsid "CCDS6860.1"; exon_status "KNOWN"; level "2"; protein_id "ENSP00000362656.4"; source "HAVANA"; tag "CCDS";
chr9	HAVANA	exon	124898549	124898644	.	-	.	gene_id "ENSG00000136935.13"; transcript_id "ENST00000373555.8"; gene_type "protein_coding"; gene_status "KNOWN"; gene_name "GOLGA1"; transcript_type "protein_coding"; transcript_status "KNOWN"; transcript_name "GOLGA1-202"; exon_number "15"; exon_id "ENSE00003614596.1"; talon_gene "27795"; talon_transcript "95614"; talon_exon "448521"; ccdsid "CCDS6860.1"; exon_status "KNOWN"; level "2"; protein_id "ENSP00000362656.4"; source "HAVANA"; tag "CCDS";
chr9	HAVANA	exon	124890389	124890478	.	-	.	gene_id "ENSG00000136935.13"; transcript_id "ENST00000373555.8"; gene_type "protein_coding"; gene_status "KNOWN"; gene_name "GOLGA1"; transcript_type "protein_coding"; transcript_status "KNOWN"; transcript_name "GOLGA1-202"; exon_number "16"; exon_id "ENSE00003481192.1"; talon_gene "27795"; talon_transcript "95614"; talon_exon "448523"; ccdsid "CCDS6860.1"; exon_status "KNOWN"; level "2"; protein_id "ENSP00000362656.4"; source "HAVANA"; tag "CCDS";
chr9	HAVANA	exon	124889434	124889536	.	-	.	gene_id "ENSG00000136935.13"; transcript_id "ENST00000373555.8"; gene_type "protein_coding"; gene_status "KNOWN"; gene_name "GOLGA1"; transcript_type "protein_coding"; transcript_status "KNOWN"; transcript_name "GOLGA1-202"; exon_number "17"; exon_id "ENSE00003623825.1"; talon_gene "27795"; talon_transcript "95614"; talon_exon "448525"; ccdsid "CCDS6860.1"; exon_status "KNOWN"; level "2"; protein_id "ENSP00000362656.4"; source "HAVANA"; tag "CCDS";
chr9	HAVANA	exon	124889143	124889303	.	-	.	gene_id "ENSG00000136935.13"; transcript_id "ENST00000373555.8"; gene_type "protein_coding"; gene_status "KNOWN"; gene_name "GOLGA1"; transcript_type "protein_coding"; transcript_status "KNOWN"; transcript_name "GOLGA1-202"; exon_number "18"; exon_id "ENSE00003613279.1"; talon_gene "27795"; talon_transcript "95614"; talon_exon "448527"; ccdsid "CCDS6860.1"; exon_status "KNOWN"; level "2"; protein_id "ENSP00000362656.4"; source "HAVANA"; tag "CCDS";
chr9	HAVANA	exon	124888253	124888396	.	-	.	gene_id "ENSG00000136935.13"; transcript_id "ENST00000373555.8"; gene_type "protein_coding"; gene_status "KNOWN"; gene_name "GOLGA1"; transcript_type "protein_coding"; transcript_status "KNOWN"; transcript_name "GOLGA1-202"; exon_number "19"; exon_id "ENSE00003668569.1"; talon_gene "27795"; talon_transcript "95614"; talon_exon "448529"; ccdsid "CCDS6860.1"; exon_status "KNOWN"; level "2"; protein_id "ENSP00000362656.4"; source "HAVANA"; tag "CCDS";
chr9	HAVANA	exon	124882510	124882569	.	-	.	gene_id "ENSG00000136935.13"; transcript_id "ENST00000373555.8"; gene_type "protein_coding"; gene_status "KNOWN"; gene_name "GOLGA1"; transcript_type "protein_coding"; transcript_status "KNOWN"; transcript_name "GOLGA1-202"; exon_number "20"; exon_id "ENSE00003549371.1"; talon_gene "27795"; talon_transcript "95614"; talon_exon "448531"; ccdsid "CCDS6860.1"; exon_status "KNOWN"; level "2"; protein_id "ENSP00000362656.4"; source "HAVANA"; tag "CCDS";
chr9	HAVANA	exon	124881784	124881954	.	-	.	gene_id "ENSG00000136935.13"; transcript_id "ENST00000373555.8"; gene_type "protein_coding"; gene_status "KNOWN"; gene_name "GOLGA1"; transcript_type "protein_coding"; transcript_status "KNOWN"; transcript_name "GOLGA1-202"; exon_number "21"; exon_id "ENSE00003572727.1"; talon_gene "27795"; talon_transcript "95614"; talon_exon "448533"; ccdsid "CCDS6860.1"; exon_status "KNOWN"; level "2"; protein_id "ENSP00000362656.4"; source "HAVANA"; tag "CCDS";
chr9	HAVANA	exon	124881171	124881257	.	-	.	gene_id "ENSG00000136935.13"; transcript_id "ENST00000373555.8"; gene_type "protein_coding"; gene_status "KNOWN"; gene_name "GOLGA1"; transcript_type "protein_coding"; transcript_status "KNOWN"; transcript_name "GOLGA1-202"; exon_number "22"; exon_id "ENSE00003629209.1"; talon_gene "27795"; talon_transcript "95614"; talon_exon "448535"; ccdsid "CCDS6860.1"; exon_status "KNOWN"; level "2"; protein_id "ENSP00000362656.4"; source "HAVANA"; tag "CCDS";
chr9	HAVANA	exon	124878357	124880610	.	-	.	gene_id "ENSG00000136935.13"; transcript_id "ENST00000373555.8"; gene_type "protein_coding"; gene_status "KNOWN"; gene_name "GOLGA1"; transcript_type "protein_coding"; transcript_status "KNOWN"; transcript_name "GOLGA1-202"; exon_number "23"; exon_id "ENSE00001932564.2"; talon_gene "27795"; talon_transcript "95614"; talon_exon "448537"; ccdsid "CCDS6860.1"; exon_status "KNOWN"; level "2"; protein_id "ENSP00000362656.4"; source "HAVANA"; tag "CCDS";
chr9	HAVANA	transcript	124947607	124948492	.	-	.	gene_id "ENSG00000136935.13"; transcript_id "ENST00000605438.1"; gene_name "GOLGA1"; gene_status "KNOWN"; gene_type "protein_coding"; transcript_type "retained_intron"; transcript_status "KNOWN"; transcript_name "GOLGA1-206"; talon_gene "27795"; talon_transcript "95619"; havana_transcript "OTTHUMT00000470002.1"; level "2"; source "HAVANA"; transcript_support_level "NA";
chr9	HAVANA	exon	124947607	124948492	.	-	.	gene_id "ENSG00000136935.13"; transcript_id "ENST00000605438.1"; gene_type "protein_coding"; gene_status "KNOWN"; gene_name "GOLGA1"; transcript_type "retained_intron"; transcript_status "KNOWN"; transcript_name "GOLGA1-206"; exon_number "1"; exon_id "ENSE00003527398.1"; talon_gene "27795"; talon_transcript "95619"; talon_exon "448552"; exon_status "KNOWN"; level "2"; source "HAVANA";
chr9	HAVANA	gene	124942608	125143506	.	-	.	gene_id "ENSG00000173611.17"; gene_name "SCAI"; gene_status "KNOWN"; gene_type "protein_coding"; talon_gene "27797"; havana_gene "OTTHUMG00000020667.4"; level "2"; tag "overlapping_locus";
chr9	HAVANA	transcript	124942608	125143496	.	-	.	gene_id "ENSG00000173611.17"; transcript_id "ENST00000336505.10"; gene_name "SCAI"; gene_status "KNOWN"; gene_type "protein_coding"; transcript_type "protein_coding"; transcript_status "KNOWN"; transcript_name "SCAI-201"; talon_gene "27797"; talon_transcript "95621"; ccdsid "CCDS48017.1"; havana_transcript "OTTHUMT00000054055.3"; level "2"; protein_id "ENSP00000336756.5"; source "HAVANA"; tag "CCDS"; transcript_support_level "1";
chr9	HAVANA	exon	125143385	125143496	.	-	.	gene_id "ENSG00000173611.17"; transcript_id "ENST00000336505.10"; gene_type "protein_coding"; gene_status "KNOWN"; gene_name "SCAI"; transcript_type "protein_coding"; transcript_status "KNOWN"; transcript_name "SCAI-201"; exon_number "1"; exon_id "ENSE00001925916.1"; talon_gene "27797"; talon_transcript "95621"; talon_exon "448554"; ccdsid "CCDS48017.1"; exon_status "KNOWN"; level "2"; protein_id "ENSP00000336756.5"; source "HAVANA"; tag "CCDS";
chr9	HAVANA	exon	125142633	125142677	.	-	.	gene_id "ENSG00000173611.17"; transcript_id "ENST00000336505.10"; gene_type "protein_coding"; gene_status "KNOWN"; gene_name "SCAI"; transcript_type "protein_coding"; transcript_status "KNOWN"; transcript_name "SCAI-201"; exon_number "2"; exon_id "ENSE00001460837.1"; talon_gene "27797"; talon_transcript "95621"; talon_exon "448556"; ccdsid "CCDS48017.1"; exon_status "KNOWN"; level "2"; protein_id "ENSP00000336756.5"; source "HAVANA"; tag "CCDS";
chr9	HAVANA	exon	125055876	125056007	.	-	.	gene_id "ENSG00000173611.17"; transcript_id "ENST00000336505.10"; gene_type "protein_coding"; gene_status "KNOWN"; gene_name "SCAI"; transcript_type "protein_coding"; transcript_status "KNOWN"; transcript_name "SCAI-201"; exon_number "3"; exon_id "ENSE00001335371.1"; talon_gene "27797"; talon_transcript "95621"; talon_exon "448558"; ccdsid "CCDS48017.1"; exon_status "KNOWN"; level "2"; protein_id "ENSP00000336756.5"; source "HAVANA"; tag "CCDS";
chr9	HAVANA	exon	125029644	125029739	.	-	.	gene_id "ENSG00000173611.17"; transcript_id "ENST00000336505.10"; gene_type "protein_coding"; gene_status "KNOWN"; gene_name "SCAI"; transcript_type "protein_coding"; transcript_status "KNOWN"; transcript_name "SCAI-201"; exon_number "4"; exon_id "ENSE00001344919.1"; talon_gene "27797"; talon_transcript "95621"; talon_exon "448560"; ccdsid "CCDS48017.1"; exon_status "KNOWN"; level "2"; protein_id "ENSP00000336756.5"; source "HAVANA"; tag "CCDS";
chr9	HAVANA	exon	125028392	125028478	.	-	.	gene_id "ENSG00000173611.17"; transcript_id "ENST00000336505.10"; gene_type "protein_coding"; gene_status "KNOWN"; gene_name "SCAI"; transcript_type "protein_coding"; transcript_status "KNOWN"; transcript_name "SCAI-201"; exon_number "5"; exon_id "ENSE00001275008.1"; talon_gene "27797"; talon_transcript "95621"; talon_exon "448562"; ccdsid "CCDS48017.1"; exon_status "KNOWN"; level "2"; protein_id "ENSP00000336756.5"; source "HAVANA"; tag "CCDS";
chr9	HAVANA	exon	125026812	125026910	.	-	.	gene_id "ENSG00000173611.17"; transcript_id "ENST00000336505.10"; gene_type "protein_coding"; gene_status "KNOWN"; gene_name "SCAI"; transcript_type "protein_coding"; transcript_status "KNOWN"; transcript_name "SCAI-201"; exon_number "6"; exon_id "ENSE00001182083.1"; talon_gene "27797"; talon_transcript "95621"; talon_exon "448564"; ccdsid "CCDS48017.1"; exon_status "KNOWN"; level "2"; protein_id "ENSP00000336756.5"; source "HAVANA"; tag "CCDS";
chr9	HAVANA	exon	125020673	125020769	.	-	.	gene_id "ENSG00000173611.17"; transcript_id "ENST00000336505.10"; gene_type "protein_coding"; gene_status "KNOWN"; gene_name "SCAI"; transcript_type "protein_coding"; transcript_status "KNOWN"; transcript_name "SCAI-201"; exon_number "7"; exon_id "ENSE00001182080.1"; talon_gene "27797"; talon_transcript "95621"; talon_exon "448566"; ccdsid "CCDS48017.1"; exon_status "KNOWN"; level "2"; protein_id "ENSP00000336756.5"; source "HAVANA"; tag "CCDS";
chr9	HAVANA	exon	125019107	125019205	.	-	.	gene_id "ENSG00000173611.17"; transcript_id "ENST00000336505.10"; gene_type "protein_coding"; gene_status "KNOWN"; gene_name "SCAI"; transcript_type "protein_coding"; transcript_status "KNOWN"; transcript_name "SCAI-201"; exon_number "8"; exon_id "ENSE00001182077.1"; talon_gene "27797"; talon_transcript "95621"; talon_exon "448568"; ccdsid "CCDS48017.1"; exon_status "KNOWN"; level "2"; protein_id "ENSP00000336756.5"; source "HAVANA"; tag "CCDS";
chr9	HAVANA	exon	125018799	125018951	.	-	.	gene_id "ENSG00000173611.17"; transcript_id "ENST00000336505.10"; gene_type "protein_coding"; gene_status "KNOWN"; gene_name "SCAI"; transcript_type "protein_coding"; transcript_status "KNOWN"; transcript_name "SCAI-201"; exon_number "9"; exon_id "ENSE00001274989.1"; talon_gene "27797"; talon_transcript "95621"; talon_exon "448570"; ccdsid "CCDS48017.1"; exon_status "KNOWN"; level "2"; protein_id "ENSP00000336756.5"; source "HAVANA"; tag "CCDS";
chr9	HAVANA	exon	125003469	125003570	.	-	.	gene_id "ENSG00000173611.17"; transcript_id "ENST00000336505.10"; gene_type "protein_coding"; gene_status "KNOWN"; gene_name "SCAI"; transcript_type "protein_coding"; transcript_status "KNOWN"; transcript_name "SCAI-201"; exon_number "10"; exon_id "ENSE00001182069.1"; talon_gene "27797"; talon_transcript "95621"; talon_exon "448572"; ccdsid "CCDS48017.1"; exon_status "KNOWN"; level "2"; protein_id "ENSP00000336756.5"; source "HAVANA"; tag "CCDS";
chr9	HAVANA	exon	125003114	125003215	.	-	.	gene_id "ENSG00000173611.17"; transcript_id "ENST00000336505.10"; gene_type "protein_coding"; gene_status "KNOWN"; gene_name "SCAI"; transcript_type "protein_coding"; transcript_status "KNOWN"; transcript_name "SCAI-201"; exon_number "11"; exon_id "ENSE00003534160.1"; talon_gene "27797"; talon_transcript "95621"; talon_exon "448574"; ccdsid "CCDS48017.1"; exon_status "KNOWN"; level "2"; protein_id "ENSP00000336756.5"; source "HAVANA"; tag "CCDS";
chr9	HAVANA	exon	125001965	125002043	.	-	.	gene_id "ENSG00000173611.17"; transcript_id "ENST00000336505.10"; gene_type "protein_coding"; gene_status "KNOWN"; gene_name "SCAI"; transcript_type "protein_coding"; transcript_status "KNOWN"; transcript_name "SCAI-201"; exon_number "12"; exon_id "ENSE00003671369.1"; talon_gene "27797"; talon_transcript "95621"; talon_exon "448576"; ccdsid "CCDS48017.1"; exon_status "KNOWN"; level "2"; protein_id "ENSP00000336756.5"; source "HAVANA"; tag "CCDS";
chr9	HAVANA	exon	124999891	124999990	.	-	.	gene_id "ENSG00000173611.17"; transcript_id "ENST00000336505.10"; gene_type "protein_coding"; gene_status "KNOWN"; gene_name "SCAI"; transcript_type "protein_coding"; transcript_status "KNOWN"; transcript_name "SCAI-201"; exon_number "13"; exon_id "ENSE00001274967.1"; talon_gene "27797"; talon_transcript "95621"; talon_exon "448578"; ccdsid "CCDS48017.1"; exon_status "KNOWN"; level "2"; protein_id "ENSP00000336756.5"; source "HAVANA"; tag "CCDS";
chr9	HAVANA	exon	124994934	124995015	.	-	.	gene_id "ENSG00000173611.17"; transcript_id "ENST00000336505.10"; gene_type "protein_coding"; gene_status "KNOWN"; gene_name "SCAI"; transcript_type "protein_coding"; transcript_status "KNOWN"; transcript_name "SCAI-201"; exon_number "14"; exon_id "ENSE00001182059.1"; talon_gene "27797"; talon_transcript "95621"; talon_exon "448580"; ccdsid "CCDS48017.1"; exon_status "KNOWN"; level "2"; protein_id "ENSP00000336756.5"; source "HAVANA"; tag "CCDS";
chr9	HAVANA	exon	124976114	124976186	.	-	.	gene_id "ENSG00000173611.17"; transcript_id "ENST00000336505.10"; gene_type "protein_coding"; gene_status "KNOWN"; gene_name "SCAI"; transcript_type "protein_coding"; transcript_status "KNOWN"; transcript_name "SCAI-201"; exon_number "15"; exon_id "ENSE00001182054.1"; talon_gene "27797"; talon_transcript "95621"; talon_exon "448582"; ccdsid "CCDS48017.1"; exon_status "KNOWN"; level "2"; protein_id "ENSP00000336756.5"; source "HAVANA"; tag "CCDS";
chr9	HAVANA	exon	124971671	124971844	.	-	.	gene_id "ENSG00000173611.17"; transcript_id "ENST00000336505.10"; gene_type "protein_coding"; gene_status "KNOWN"; gene_name "SCAI"; transcript_type "protein_coding"; transcript_status "KNOWN"; transcript_name "SCAI-201"; exon_number "16"; exon_id "ENSE00003518228.1"; talon_gene "27797"; talon_transcript "95621"; talon_exon "448584"; ccdsid "CCDS48017.1"; exon_status "KNOWN"; level "2"; protein_id "ENSP00000336756.5"; source "HAVANA"; tag "CCDS";
chr9	HAVANA	exon	124971370	124971470	.	-	.	gene_id "ENSG00000173611.17"; transcript_id "ENST00000336505.10"; gene_type "protein_coding"; gene_status "KNOWN"; gene_name "SCAI"; transcript_type "protein_coding"; transcript_status "KNOWN"; transcript_name "SCAI-201"; exon_number "17"; exon_id "ENSE00003521292.1"; talon_gene "27797"; talon_transcript "95621"; talon_exon "448586"; ccdsid "CCDS48017.1"; exon_status "KNOWN"; level "2"; protein_id "ENSP00000336756.5"; source "HAVANA"; tag "CCDS";
chr9	HAVANA	exon	124942608	124952953	.	-	.	gene_id "ENSG00000173611.17"; transcript_id "ENST00000336505.10"; gene_type "protein_coding"; gene_status "KNOWN"; gene_name "SCAI"; transcript_type "protein_coding"; transcript_status "KNOWN"; transcript_name "SCAI-201"; exon_number "18"; exon_id "ENSE00001953263.2"; talon_gene "27797"; talon_transcript "95621"; talon_exon "448588"; ccdsid "CCDS48017.1"; exon_status "KNOWN"; level "2"; protein_id "ENSP00000336756.5"; source "HAVANA"; tag "CCDS";
chr9	HAVANA	transcript	124952788	125143496	.	-	.	gene_id "ENSG00000173611.17"; transcript_id "ENST00000373549.8"; gene_name "SCAI"; gene_status "KNOWN"; gene_type "protein_coding"; transcript_type "protein_coding"; transcript_status "KNOWN"; transcript_name "SCAI-202"; talon_gene "27797"; talon_transcript "95623"; ccdsid "CCDS43877.1"; havana_transcript "OTTHUMT00000356268.1"; level "2"; protein_id "ENSP00000362650.4"; source "HAVANA"; tag "CCDS"; transcript_support_level "1";
chr9	HAVANA	exon	125143385	125143496	.	-	.	gene_id "ENSG00000173611.17"; transcript_id "ENST00000373549.8"; gene_type "protein_coding"; gene_status "KNOWN"; gene_name "SCAI"; transcript_type "protein_coding"; transcript_status "KNOWN"; transcript_name "SCAI-202"; exon_number "1"; exon_id "ENSE00001925916.1"; talon_gene "27797"; talon_transcript "95623"; talon_exon "448554"; ccdsid "CCDS48017.1"; exon_status "KNOWN"; level "2"; protein_id "ENSP00000336756.5"; source "HAVANA"; tag "CCDS";
chr9	HAVANA	exon	125142633	125142677	.	-	.	gene_id "ENSG00000173611.17"; transcript_id "ENST00000373549.8"; gene_type "protein_coding"; gene_status "KNOWN"; gene_name "SCAI"; transcript_type "protein_coding"; transcript_status "KNOWN"; transcript_name "SCAI-202"; exon_number "2"; exon_id "ENSE00001460837.1"; talon_gene "27797"; talon_transcript "95623"; talon_exon "448556"; ccdsid "CCDS48017.1"; exon_status "KNOWN"; level "2"; protein_id "ENSP00000336756.5"; source "HAVANA"; tag "CCDS";
chr9	HAVANA	exon	125065990	125066058	.	-	.	gene_id "ENSG00000173611.17"; transcript_id "ENST00000373549.8"; gene_type "protein_coding"; gene_status "KNOWN"; gene_name "SCAI"; transcript_type "protein_coding"; transcript_status "KNOWN"; transcript_name "SCAI-202"; exon_number "3"; exon_id "ENSE00001275027.5"; talon_gene "27797"; talon_transcript "95623"; talon_exon "448594"; ccdsid "CCDS43877.1"; exon_status "KNOWN"; level "2"; protein_id "ENSP00000362650.4"; source "HAVANA"; tag "CCDS";
chr9	HAVANA	exon	125055876	125056007	.	-	.	gene_id "ENSG00000173611.17"; transcript_id "ENST00000373549.8"; gene_type "protein_coding"; gene_status "KNOWN"; gene_name "SCAI"; transcript_type "protein_coding"; transcript_status "KNOWN"; transcript_name "SCAI-202"; exon_number "4"; exon_id "ENSE00001335371.1"; talon_gene "27797"; talon_transcript "95623"; talon_exon "448558"; ccdsid "CCDS48017.1"; exon_status "KNOWN"; level "2"; protein_id "ENSP00000336756.5"; source "HAVANA"; tag "CCDS";
chr9	HAVANA	exon	125029644	125029739	.	-	.	gene_id "ENSG00000173611.17"; transcript_id "ENST00000373549.8"; gene_type "protein_coding"; gene_status "KNOWN"; gene_name "SCAI"; transcript_type "protein_coding"; transcript_status "KNOWN"; transcript_name "SCAI-202"; exon_number "5"; exon_id "ENSE00001344919.1"; talon_gene "27797"; talon_transcript "95623"; talon_exon "448560"; ccdsid "CCDS48017.1"; exon_status "KNOWN"; level "2"; protein_id "ENSP00000336756.5"; source "HAVANA"; tag "CCDS";
chr9	HAVANA	exon	125028392	125028478	.	-	.	gene_id "ENSG00000173611.17"; transcript_id "ENST00000373549.8"; gene_type "protein_coding"; gene_status "KNOWN"; gene_name "SCAI"; transcript_type "protein_coding"; transcript_status "KNOWN"; transcript_name "SCAI-202"; exon_number "6"; exon_id "ENSE00001275008.1"; talon_gene "27797"; talon_transcript "95623"; talon_exon "448562"; ccdsid "CCDS48017.1"; exon_status "KNOWN"; level "2"; protein_id "ENSP00000336756.5"; source "HAVANA"; tag "CCDS";
chr9	HAVANA	exon	125026812	125026910	.	-	.	gene_id "ENSG00000173611.17"; transcript_id "ENST00000373549.8"; gene_type "protein_coding"; gene_status "KNOWN"; gene_name "SCAI"; transcript_type "protein_coding"; transcript_status "KNOWN"; transcript_name "SCAI-202"; exon_number "7"; exon_id "ENSE00001182083.1"; talon_gene "27797"; talon_transcript "95623"; talon_exon "448564"; ccdsid "CCDS48017.1"; exon_status "KNOWN"; level "2"; protein_id "ENSP00000336756.5"; source "HAVANA"; tag "CCDS";
chr9	HAVANA	exon	125020673	125020769	.	-	.	gene_id "ENSG00000173611.17"; transcript_id "ENST00000373549.8"; gene_type "protein_coding"; gene_status "KNOWN"; gene_name "SCAI"; transcript_type "protein_coding"; transcript_status "KNOWN"; transcript_name "SCAI-202"; exon_number "8"; exon_id "ENSE00001182080.1"; talon_gene "27797"; talon_transcript "95623"; talon_exon "448566"; ccdsid "CCDS48017.1"; exon_status "KNOWN"; level "2"; protein_id "ENSP00000336756.5"; source "HAVANA"; tag "CCDS";
chr9	HAVANA	exon	125019107	125019205	.	-	.	gene_id "ENSG00000173611.17"; transcript_id "ENST00000373549.8"; gene_type "protein_coding"; gene_status "KNOWN"; gene_name "SCAI"; transcript_type "protein_coding"; transcript_status "KNOWN"; transcript_name "SCAI-202"; exon_number "9"; exon_id "ENSE00001182077.1"; talon_gene "27797"; talon_transcript "95623"; talon_exon "448568"; ccdsid "CCDS48017.1"; exon_status "KNOWN"; level "2"; protein_id "ENSP00000336756.5"; source "HAVANA"; tag "CCDS";
chr9	HAVANA	exon	125018799	125018951	.	-	.	gene_id "ENSG00000173611.17"; transcript_id "ENST00000373549.8"; gene_type "protein_coding"; gene_status "KNOWN"; gene_name "SCAI"; transcript_type "protein_coding"; transcript_status "KNOWN"; transcript_name "SCAI-202"; exon_number "10"; exon_id "ENSE00001274989.1"; talon_gene "27797"; talon_transcript "95623"; talon_exon "448570"; ccdsid "CCDS48017.1"; exon_status "KNOWN"; level "2"; protein_id "ENSP00000336756.5"; source "HAVANA"; tag "CCDS";
chr9	HAVANA	exon	125003469	125003570	.	-	.	gene_id "ENSG00000173611.17"; transcript_id "ENST00000373549.8"; gene_type "protein_coding"; gene_status "KNOWN"; gene_name "SCAI"; transcript_type "protein_coding"; transcript_status "KNOWN"; transcript_name "SCAI-202"; exon_number "11"; exon_id "ENSE00001182069.1"; talon_gene "27797"; talon_transcript "95623"; talon_exon "448572"; ccdsid "CCDS48017.1"; exon_status "KNOWN"; level "2"; protein_id "ENSP00000336756.5"; source "HAVANA"; tag "CCDS";
chr9	HAVANA	exon	125003114	125003215	.	-	.	gene_id "ENSG00000173611.17"; transcript_id "ENST00000373549.8"; gene_type "protein_coding"; gene_status "KNOWN"; gene_name "SCAI"; transcript_type "protein_coding"; transcript_status "KNOWN"; transcript_name "SCAI-202"; exon_number "12"; exon_id "ENSE00003534160.1"; talon_gene "27797"; talon_transcript "95623"; talon_exon "448574"; ccdsid "CCDS48017.1"; exon_status "KNOWN"; level "2"; protein_id "ENSP00000336756.5"; source "HAVANA"; tag "CCDS";
chr9	HAVANA	exon	125001965	125002043	.	-	.	gene_id "ENSG00000173611.17"; transcript_id "ENST00000373549.8"; gene_type "protein_coding"; gene_status "KNOWN"; gene_name "SCAI"; transcript_type "protein_coding"; transcript_status "KNOWN"; transcript_name "SCAI-202"; exon_number "13"; exon_id "ENSE00003671369.1"; talon_gene "27797"; talon_transcript "95623"; talon_exon "448576"; ccdsid "CCDS48017.1"; exon_status "KNOWN"; level "2"; protein_id "ENSP00000336756.5"; source "HAVANA"; tag "CCDS";
chr9	HAVANA	exon	124999891	124999990	.	-	.	gene_id "ENSG00000173611.17"; transcript_id "ENST00000373549.8"; gene_type "protein_coding"; gene_status "KNOWN"; gene_name "SCAI"; transcript_type "protein_coding"; transcript_status "KNOWN"; transcript_name "SCAI-202"; exon_number "14"; exon_id "ENSE00001274967.1"; talon_gene "27797"; talon_transcript "95623"; talon_exon "448578"; ccdsid "CCDS48017.1"; exon_status "KNOWN"; level "2"; protein_id "ENSP00000336756.5"; source "HAVANA"; tag "CCDS";
chr9	HAVANA	exon	124994934	124995015	.	-	.	gene_id "ENSG00000173611.17"; transcript_id "ENST00000373549.8"; gene_type "protein_coding"; gene_status "KNOWN"; gene_name "SCAI"; transcript_type "protein_coding"; transcript_status "KNOWN"; transcript_name "SCAI-202"; exon_number "15"; exon_id "ENSE00001182059.1"; talon_gene "27797"; talon_transcript "95623"; talon_exon "448580"; ccdsid "CCDS48017.1"; exon_status "KNOWN"; level "2"; protein_id "ENSP00000336756.5"; source "HAVANA"; tag "CCDS";
chr9	HAVANA	exon	124976114	124976186	.	-	.	gene_id "ENSG00000173611.17"; transcript_id "ENST00000373549.8"; gene_type "protein_coding"; gene_status "KNOWN"; gene_name "SCAI"; transcript_type "protein_coding"; transcript_status "KNOWN"; transcript_name "SCAI-202"; exon_number "16"; exon_id "ENSE00001182054.1"; talon_gene "27797"; talon_transcript "95623"; talon_exon "448582"; ccdsid "CCDS48017.1"; exon_status "KNOWN"; level "2"; protein_id "ENSP00000336756.5"; source "HAVANA"; tag "CCDS";
chr9	HAVANA	exon	124971671	124971844	.	-	.	gene_id "ENSG00000173611.17"; transcript_id "ENST00000373549.8"; gene_type "protein_coding"; gene_status "KNOWN"; gene_name "SCAI"; transcript_type "protein_coding"; transcript_status "KNOWN"; transcript_name "SCAI-202"; exon_number "17"; exon_id "ENSE00003518228.1"; talon_gene "27797"; talon_transcript "95623"; talon_exon "448584"; ccdsid "CCDS48017.1"; exon_status "KNOWN"; level "2"; protein_id "ENSP00000336756.5"; source "HAVANA"; tag "CCDS";
chr9	HAVANA	exon	124971370	124971470	.	-	.	gene_id "ENSG00000173611.17"; transcript_id "ENST00000373549.8"; gene_type "protein_coding"; gene_status "KNOWN"; gene_name "SCAI"; transcript_type "protein_coding"; transcript_status "KNOWN"; transcript_name "SCAI-202"; exon_number "18"; exon_id "ENSE00003521292.1"; talon_gene "27797"; talon_transcript "95623"; talon_exon "448586"; ccdsid "CCDS48017.1"; exon_status "KNOWN"; level "2"; protein_id "ENSP00000336756.5"; source "HAVANA"; tag "CCDS";
chr9	HAVANA	exon	124952788	124952953	.	-	.	gene_id "ENSG00000173611.17"; transcript_id "ENST00000373549.8"; gene_type "protein_coding"; gene_status "KNOWN"; gene_name "SCAI"; transcript_type "protein_coding"; transcript_status "KNOWN"; transcript_name "SCAI-202"; exon_number "19"; exon_id "ENSE00003542840.1"; talon_gene "27797"; talon_transcript "95623"; talon_exon "448592"; ccdsid "CCDS43877.1"; exon_status "KNOWN"; level "2"; protein_id "ENSP00000419576.1"; source "HAVANA"; tag "CCDS";
chr9	HAVANA	transcript	125142254	125143506	.	-	.	gene_id "ENSG00000173611.17"; transcript_id "ENST00000468569.1"; gene_name "SCAI"; gene_status "KNOWN"; gene_type "protein_coding"; transcript_type "retained_intron"; transcript_status "KNOWN"; transcript_name "SCAI-204"; talon_gene "27797"; talon_transcript "95627"; havana_transcript "OTTHUMT00000356270.1"; level "2"; source "HAVANA"; transcript_support_level "2";
chr9	HAVANA	exon	125143385	125143506	.	-	.	gene_id "ENSG00000173611.17"; transcript_id "ENST00000468569.1"; gene_type "protein_coding"; gene_status "KNOWN"; gene_name "SCAI"; transcript_type "retained_intron"; transcript_status "KNOWN"; transcript_name "SCAI-204"; exon_number "1"; exon_id "ENSE00001460838.3"; talon_gene "27797"; talon_transcript "95627"; talon_exon "448607"; exon_status "KNOWN"; level "2"; source "HAVANA";
chr9	HAVANA	exon	125142254	125142677	.	-	.	gene_id "ENSG00000173611.17"; transcript_id "ENST00000468569.1"; gene_type "protein_coding"; gene_status "KNOWN"; gene_name "SCAI"; transcript_type "retained_intron"; transcript_status "KNOWN"; transcript_name "SCAI-204"; exon_number "2"; exon_id "ENSE00001868629.1"; talon_gene "27797"; talon_transcript "95627"; talon_exon "448608"; exon_status "KNOWN"; level "2"; source "HAVANA";
chr9	HAVANA	gene	125146573	125189939	.	-	.	gene_id "ENSG00000119414.11"; gene_name "PPP6C"; gene_status "KNOWN"; gene_type "protein_coding"; talon_gene "27799"; havana_gene "OTTHUMG00000020671.2"; level "2";
chr9	HAVANA	transcript	125146573	125189818	.	-	.	gene_id "ENSG00000119414.11"; transcript_id "ENST00000373547.8"; gene_name "PPP6C"; gene_status "KNOWN"; gene_type "protein_coding"; transcript_type "protein_coding"; transcript_status "KNOWN"; transcript_name "PPP6C-201"; talon_gene "27799"; talon_transcript "95629"; ccdsid "CCDS6861.1"; havana_transcript "OTTHUMT00000054060.1"; level "2"; protein_id "ENSP00000362648.4"; source "HAVANA"; tag "CCDS"; transcript_support_level "1";
chr9	HAVANA	exon	125189644	125189818	.	-	.	gene_id "ENSG00000119414.11"; transcript_id "ENST00000373547.8"; gene_type "protein_coding"; gene_status "KNOWN"; gene_name "PPP6C"; transcript_type "protein_coding"; transcript_status "KNOWN"; transcript_name "PPP6C-201"; exon_number "1"; exon_id "ENSE00001836546.1"; talon_gene "27799"; talon_transcript "95629"; talon_exon "448610"; ccdsid "CCDS6861.1"; exon_status "KNOWN"; level "2"; protein_id "ENSP00000362648.4"; source "HAVANA"; tag "CCDS";
chr9	ENSEMBL	exon	125171085	125171180	.	-	.	gene_id "ENSG00000119414.11"; transcript_id "ENST00000373547.8"; gene_type "protein_coding"; gene_status "KNOWN"; gene_name "PPP6C"; transcript_type "protein_coding"; transcript_status "KNOWN"; transcript_name "PPP6C-201"; exon_number "2"; exon_id "ENSE00003641745.1"; talon_gene "27799"; talon_transcript "95629"; talon_exon "448612"; ccdsid "CCDS48018.1"; exon_status "KNOWN"; level "3"; protein_id "ENSP00000392147.1"; source "ENSEMBL"; tag "CCDS";
chr9	ENSEMBL	exon	125160841	125160906	.	-	.	gene_id "ENSG00000119414.11"; transcript_id "ENST00000373547.8"; gene_type "protein_coding"; gene_status "KNOWN"; gene_name "PPP6C"; transcript_type "protein_coding"; transcript_status "KNOWN"; transcript_name "PPP6C-201"; exon_number "3"; exon_id "ENSE00000806631.1"; talon_gene "27799"; talon_transcript "95629"; talon_exon "448614"; ccdsid "CCDS48018.1"; exon_status "KNOWN"; level "3"; protein_id "ENSP00000392147.1"; source "ENSEMBL"; tag "CCDS";
chr9	ENSEMBL	exon	125158241	125158382	.	-	.	gene_id "ENSG00000119414.11"; transcript_id "ENST00000373547.8"; gene_type "protein_coding"; gene_status "KNOWN"; gene_name "PPP6C"; transcript_type "protein_coding"; transcript_status "KNOWN"; transcript_name "PPP6C-201"; exon_number "4"; exon_id "ENSE00000806632.1"; talon_gene "27799"; talon_transcript "95629"; talon_exon "448616"; ccdsid "CCDS48018.1"; exon_status "KNOWN"; level "3"; protein_id "ENSP00000392147.1"; source "ENSEMBL"; tag "CCDS";
chr9	ENSEMBL	exon	125153906	125153985	.	-	.	gene_id "ENSG00000119414.11"; transcript_id "ENST00000373547.8"; gene_type "protein_coding"; gene_status "KNOWN"; gene_name "PPP6C"; transcript_type "protein_coding"; transcript_status "KNOWN"; transcript_name "PPP6C-201"; exon_number "5"; exon_id "ENSE00003526355.1"; talon_gene "27799"; talon_transcript "95629"; talon_exon "448618"; ccdsid "CCDS48018.1"; exon_status "KNOWN"; level "3"; protein_id "ENSP00000392147.1"; source "ENSEMBL"; tag "CCDS";
chr9	ENSEMBL	exon	125153533	125153742	.	-	.	gene_id "ENSG00000119414.11"; transcript_id "ENST00000373547.8"; gene_type "protein_coding"; gene_status "KNOWN"; gene_name "PPP6C"; transcript_type "protein_coding"; transcript_status "KNOWN"; transcript_name "PPP6C-201"; exon_number "6"; exon_id "ENSE00001694091.1"; talon_gene "27799"; talon_transcript "95629"; talon_exon "448620"; ccdsid "CCDS48018.1"; exon_status "KNOWN"; level "3"; protein_id "ENSP00000392147.1"; source "ENSEMBL"; tag "CCDS";
chr9	HAVANA	exon	125146573	125149921	.	-	.	gene_id "ENSG00000119414.11"; transcript_id "ENST00000373547.8"; gene_type "protein_coding"; gene_status "KNOWN"; gene_name "PPP6C"; transcript_type "protein_coding"; transcript_status "KNOWN"; transcript_name "PPP6C-201"; exon_number "7"; exon_id "ENSE00001869249.1"; talon_gene "27799"; talon_transcript "95629"; talon_exon "448622"; ccdsid "CCDS6861.1"; exon_status "KNOWN"; level "2"; protein_id "ENSP00000362648.4"; source "HAVANA"; tag "CCDS";
chr9	ENSEMBL	transcript	125146574	125189939	.	-	.	gene_id "ENSG00000119414.11"; transcript_id "ENST00000415905.5"; gene_name "PPP6C"; gene_status "KNOWN"; gene_type "protein_coding"; transcript_type "protein_coding"; transcript_status "KNOWN"; transcript_name "PPP6C-202"; talon_gene "27799"; talon_transcript "95631"; ccdsid "CCDS48019.1"; level "3"; protein_id "ENSP00000411744.1"; source "ENSEMBL"; tag "CCDS"; transcript_support_level "2";
chr9	ENSEMBL	exon	125189644	125189939	.	-	.	gene_id "ENSG00000119414.11"; transcript_id "ENST00000415905.5"; gene_type "protein_coding"; gene_status "KNOWN"; gene_name "PPP6C"; transcript_type "protein_coding"; transcript_status "KNOWN"; transcript_name "PPP6C-202"; exon_number "1"; exon_id "ENSE00001805008.1"; talon_gene "27799"; talon_transcript "95631"; talon_exon "448628"; ccdsid "CCDS48019.1"; exon_status "KNOWN"; level "3"; protein_id "ENSP00000411744.1"; source "ENSEMBL"; tag "CCDS";
chr9	ENSEMBL	exon	125171085	125171180	.	-	.	gene_id "ENSG00000119414.11"; transcript_id "ENST00000415905.5"; gene_type "protein_coding"; gene_status "KNOWN"; gene_name "PPP6C"; transcript_type "protein_coding"; transcript_status "KNOWN"; transcript_name "PPP6C-202"; exon_number "2"; exon_id "ENSE00003641745.1"; talon_gene "27799"; talon_transcript "95631"; talon_exon "448612"; ccdsid "CCDS48018.1"; exon_status "KNOWN"; level "3"; protein_id "ENSP00000392147.1"; source "ENSEMBL"; tag "CCDS";
chr9	ENSEMBL	exon	125158241	125158382	.	-	.	gene_id "ENSG00000119414.11"; transcript_id "ENST00000415905.5"; gene_type "protein_coding"; gene_status "KNOWN"; gene_name "PPP6C"; transcript_type "protein_coding"; transcript_status "KNOWN"; transcript_name "PPP6C-202"; exon_number "3"; exon_id "ENSE00000806632.1"; talon_gene "27799"; talon_transcript "95631"; talon_exon "448616"; ccdsid "CCDS48018.1"; exon_status "KNOWN"; level "3"; protein_id "ENSP00000392147.1"; source "ENSEMBL"; tag "CCDS";
chr9	ENSEMBL	exon	125153906	125153985	.	-	.	gene_id "ENSG00000119414.11"; transcript_id "ENST00000415905.5"; gene_type "protein_coding"; gene_status "KNOWN"; gene_name "PPP6C"; transcript_type "protein_coding"; transcript_status "KNOWN"; transcript_name "PPP6C-202"; exon_number "4"; exon_id "ENSE00003526355.1"; talon_gene "27799"; talon_transcript "95631"; talon_exon "448618"; ccdsid "CCDS48018.1"; exon_status "KNOWN"; level "3"; protein_id "ENSP00000392147.1"; source "ENSEMBL"; tag "CCDS";
chr9	ENSEMBL	exon	125153533	125153742	.	-	.	gene_id "ENSG00000119414.11"; transcript_id "ENST00000415905.5"; gene_type "protein_coding"; gene_status "KNOWN"; gene_name "PPP6C"; transcript_type "protein_coding"; transcript_status "KNOWN"; transcript_name "PPP6C-202"; exon_number "5"; exon_id "ENSE00001694091.1"; talon_gene "27799"; talon_transcript "95631"; talon_exon "448620"; ccdsid "CCDS48018.1"; exon_status "KNOWN"; level "3"; protein_id "ENSP00000392147.1"; source "ENSEMBL"; tag "CCDS";
chr9	ENSEMBL	exon	125146574	125149921	.	-	.	gene_id "ENSG00000119414.11"; transcript_id "ENST00000415905.5"; gene_type "protein_coding"; gene_status "KNOWN"; gene_name "PPP6C"; transcript_type "protein_coding"; transcript_status "KNOWN"; transcript_name "PPP6C-202"; exon_number "6"; exon_id "ENSE00001650329.1"; talon_gene "27799"; talon_transcript "95631"; talon_exon "448627"; ccdsid "CCDS48018.1"; exon_status "KNOWN"; level "3"; protein_id "ENSP00000392147.1"; source "ENSEMBL"; tag "CCDS";
chr9	HAVANA	gene	125200542	125234055	.	+	.	gene_id "ENSG00000136933.16"; gene_name "RABEPK"; gene_status "KNOWN"; gene_type "protein_coding"; talon_gene "27802"; havana_gene "OTTHUMG00000020674.2"; level "2";
chr9	ENSEMBL	transcript	125200542	125234158	.	+	.	gene_id "ENSG00000136933.16"; transcript_id "ENST00000394125.8"; gene_name "RABEPK"; gene_status "KNOWN"; gene_type "protein_coding"; transcript_type "protein_coding"; transcript_status "KNOWN"; transcript_name "RABEPK-204"; talon_gene "27802"; talon_transcript "95635"; ccdsid "CCDS6862.1"; level "3"; protein_id "ENSP00000377683.4"; source "ENSEMBL"; tag "CCDS"; transcript_support_level "1";
chr9	ENSEMBL	exon	125200542	125200577	.	+	.	gene_id "ENSG00000136933.16"; transcript_id "ENST00000394125.8"; gene_type "protein_coding"; gene_status "KNOWN"; gene_name "RABEPK"; transcript_type "protein_coding"; transcript_status "KNOWN"; transcript_name "RABEPK-204"; exon_number "1"; exon_id "ENSE00001723179.2"; talon_gene "27802"; talon_transcript "95635"; talon_exon "448639"; ccdsid "CCDS6862.1"; exon_status "KNOWN"; level "3"; protein_id "ENSP00000377683.4"; source "ENSEMBL"; tag "CCDS";
chr9	HAVANA	exon	125200780	125200906	.	+	.	gene_id "ENSG00000136933.16"; transcript_id "ENST00000394125.8"; gene_type "protein_coding"; gene_status "KNOWN"; gene_name "RABEPK"; transcript_type "protein_coding"; transcript_status "KNOWN"; transcript_name "RABEPK-204"; exon_number "2"; exon_id "ENSE00001313237.3"; talon_gene "27802"; talon_transcript "95635"; talon_exon "448641"; ccdsid "CCDS6862.1"; exon_status "KNOWN"; level "2"; protein_id "ENSP00000362645.1"; source "HAVANA"; tag "basic";
chr9	HAVANA	exon	125203008	125203066	.	+	.	gene_id "ENSG00000136933.16"; transcript_id "ENST00000394125.8"; gene_type "protein_coding"; gene_status "KNOWN"; gene_name "RABEPK"; transcript_type "protein_coding"; transcript_status "KNOWN"; transcript_name "RABEPK-204"; exon_number "3"; exon_id "ENSE00001091402.2"; talon_gene "27802"; talon_transcript "95635"; talon_exon "448643"; ccdsid "CCDS6862.1"; exon_status "KNOWN"; level "2"; protein_id "ENSP00000362645.1"; source "HAVANA"; tag "basic";
chr9	HAVANA	exon	125207564	125207721	.	+	.	gene_id "ENSG00000136933.16"; transcript_id "ENST00000394125.8"; gene_type "protein_coding"; gene_status "KNOWN"; gene_name "RABEPK"; transcript_type "protein_coding"; transcript_status "KNOWN"; transcript_name "RABEPK-204"; exon_number "4"; exon_id "ENSE00001091401.1"; talon_gene "27802"; talon_transcript "95635"; talon_exon "448645"; ccdsid "CCDS6862.1"; exon_status "KNOWN"; level "2"; protein_id "ENSP00000362645.1"; source "HAVANA"; tag "basic";
chr9	HAVANA	exon	125213370	125213522	.	+	.	gene_id "ENSG00000136933.16"; transcript_id "ENST00000394125.8"; gene_type "protein_coding"; gene_status "KNOWN"; gene_name "RABEPK"; transcript_type "protein_coding"; transcript_status "KNOWN"; transcript_name "RABEPK-204"; exon_number "5"; exon_id "ENSE00000983738.1"; talon_gene "27802"; talon_transcript "95635"; talon_exon "448647"; ccdsid "CCDS6862.1"; exon_status "KNOWN"; level "2"; protein_id "ENSP00000362645.1"; source "HAVANA"; tag "basic";
chr9	HAVANA	exon	125220539	125220700	.	+	.	gene_id "ENSG00000136933.16"; transcript_id "ENST00000394125.8"; gene_type "protein_coding"; gene_status "KNOWN"; gene_name "RABEPK"; transcript_type "protein_coding"; transcript_status "KNOWN"; transcript_name "RABEPK-204"; exon_number "6"; exon_id "ENSE00003616793.1"; talon_gene "27802"; talon_transcript "95635"; talon_exon "448649"; ccdsid "CCDS6862.1"; exon_status "KNOWN"; level "2"; protein_id "ENSP00000362639.3"; source "HAVANA"; tag "CCDS";
chr9	HAVANA	exon	125227910	125228059	.	+	.	gene_id "ENSG00000136933.16"; transcript_id "ENST00000394125.8"; gene_type "protein_coding"; gene_status "KNOWN"; gene_name "RABEPK"; transcript_type "protein_coding"; transcript_status "KNOWN"; transcript_name "RABEPK-204"; exon_number "7"; exon_id "ENSE00003649457.1"; talon_gene "27802"; talon_transcript "95635"; talon_exon "448651"; ccdsid "CCDS6862.1"; exon_status "KNOWN"; level "2"; protein_id "ENSP00000362639.3"; source "HAVANA"; tag "CCDS";
chr9	HAVANA	exon	125232596	125232745	.	+	.	gene_id "ENSG00000136933.16"; transcript_id "ENST00000394125.8"; gene_type "protein_coding"; gene_status "KNOWN"; gene_name "RABEPK"; transcript_type "protein_coding"; transcript_status "KNOWN"; transcript_name "RABEPK-204"; exon_number "8"; exon_id "ENSE00003492430.1"; talon_gene "27802"; talon_transcript "95635"; talon_exon "448653"; ccdsid "CCDS6862.1"; exon_status "KNOWN"; level "2"; protein_id "ENSP00000362639.3"; source "HAVANA"; tag "CCDS";
chr9	ENSEMBL	exon	125233688	125234158	.	+	.	gene_id "ENSG00000136933.16"; transcript_id "ENST00000394125.8"; gene_type "protein_coding"; gene_status "KNOWN"; gene_name "RABEPK"; transcript_type "protein_coding"; transcript_status "KNOWN"; transcript_name "RABEPK-204"; exon_number "9"; exon_id "ENSE00002305890.1"; talon_gene "27802"; talon_transcript "95635"; talon_exon "448655"; ccdsid "CCDS6862.1"; exon_status "KNOWN"; level "3"; protein_id "ENSP00000377683.4"; source "ENSEMBL"; tag "CCDS";
chr9	ENSEMBL	transcript	125200542	125234158	.	+	.	gene_id "ENSG00000136933.16"; transcript_id "ENST00000259460.12"; gene_name "RABEPK"; gene_status "KNOWN"; gene_type "protein_coding"; transcript_type "protein_coding"; transcript_status "KNOWN"; transcript_name "RABEPK-201"; talon_gene "27802"; talon_transcript "95636"; ccdsid "CCDS55341.1"; level "3"; protein_id "ENSP00000259460.8"; source "ENSEMBL"; tag "CCDS"; transcript_support_level "1";
chr9	ENSEMBL	exon	125200542	125200577	.	+	.	gene_id "ENSG00000136933.16"; transcript_id "ENST00000259460.12"; gene_type "protein_coding"; gene_status "KNOWN"; gene_name "RABEPK"; transcript_type "protein_coding"; transcript_status "KNOWN"; transcript_name "RABEPK-201"; exon_number "1"; exon_id "ENSE00001723179.2"; talon_gene "27802"; talon_transcript "95636"; talon_exon "448639"; ccdsid "CCDS6862.1"; exon_status "KNOWN"; level "3"; protein_id "ENSP00000377683.4"; source "ENSEMBL"; tag "CCDS";
chr9	HAVANA	exon	125200780	125200906	.	+	.	gene_id "ENSG00000136933.16"; transcript_id "ENST00000259460.12"; gene_type "protein_coding"; gene_status "KNOWN"; gene_name "RABEPK"; transcript_type "protein_coding"; transcript_status "KNOWN"; transcript_name "RABEPK-201"; exon_number "2"; exon_id "ENSE00001313237.3"; talon_gene "27802"; talon_transcript "95636"; talon_exon "448641"; ccdsid "CCDS6862.1"; exon_status "KNOWN"; level "2"; protein_id "ENSP00000362645.1"; source "HAVANA"; tag "basic";
chr9	HAVANA	exon	125203008	125203066	.	+	.	gene_id "ENSG00000136933.16"; transcript_id "ENST00000259460.12"; gene_type "protein_coding"; gene_status "KNOWN"; gene_name "RABEPK"; transcript_type "protein_coding"; transcript_status "KNOWN"; transcript_name "RABEPK-201"; exon_number "3"; exon_id "ENSE00001091402.2"; talon_gene "27802"; talon_transcript "95636"; talon_exon "448643"; ccdsid "CCDS6862.1"; exon_status "KNOWN"; level "2"; protein_id "ENSP00000362645.1"; source "HAVANA"; tag "basic";
chr9	HAVANA	exon	125207564	125207721	.	+	.	gene_id "ENSG00000136933.16"; transcript_id "ENST00000259460.12"; gene_type "protein_coding"; gene_status "KNOWN"; gene_name "RABEPK"; transcript_type "protein_coding"; transcript_status "KNOWN"; transcript_name "RABEPK-201"; exon_number "4"; exon_id "ENSE00001091401.1"; talon_gene "27802"; talon_transcript "95636"; talon_exon "448645"; ccdsid "CCDS6862.1"; exon_status "KNOWN"; level "2"; protein_id "ENSP00000362645.1"; source "HAVANA"; tag "basic";
chr9	HAVANA	exon	125220539	125220700	.	+	.	gene_id "ENSG00000136933.16"; transcript_id "ENST00000259460.12"; gene_type "protein_coding"; gene_status "KNOWN"; gene_name "RABEPK"; transcript_type "protein_coding"; transcript_status "KNOWN"; transcript_name "RABEPK-201"; exon_number "5"; exon_id "ENSE00003616793.1"; talon_gene "27802"; talon_transcript "95636"; talon_exon "448649"; ccdsid "CCDS6862.1"; exon_status "KNOWN"; level "2"; protein_id "ENSP00000362639.3"; source "HAVANA"; tag "CCDS";
chr9	HAVANA	exon	125227910	125228059	.	+	.	gene_id "ENSG00000136933.16"; transcript_id "ENST00000259460.12"; gene_type "protein_coding"; gene_status "KNOWN"; gene_name "RABEPK"; transcript_type "protein_coding"; transcript_status "KNOWN"; transcript_name "RABEPK-201"; exon_number "6"; exon_id "ENSE00003649457.1"; talon_gene "27802"; talon_transcript "95636"; talon_exon "448651"; ccdsid "CCDS6862.1"; exon_status "KNOWN"; level "2"; protein_id "ENSP00000362639.3"; source "HAVANA"; tag "CCDS";
chr9	HAVANA	exon	125232596	125232745	.	+	.	gene_id "ENSG00000136933.16"; transcript_id "ENST00000259460.12"; gene_type "protein_coding"; gene_status "KNOWN"; gene_name "RABEPK"; transcript_type "protein_coding"; transcript_status "KNOWN"; transcript_name "RABEPK-201"; exon_number "7"; exon_id "ENSE00003492430.1"; talon_gene "27802"; talon_transcript "95636"; talon_exon "448653"; ccdsid "CCDS6862.1"; exon_status "KNOWN"; level "2"; protein_id "ENSP00000362639.3"; source "HAVANA"; tag "CCDS";
chr9	ENSEMBL	exon	125233688	125234158	.	+	.	gene_id "ENSG00000136933.16"; transcript_id "ENST00000259460.12"; gene_type "protein_coding"; gene_status "KNOWN"; gene_name "RABEPK"; transcript_type "protein_coding"; transcript_status "KNOWN"; transcript_name "RABEPK-201"; exon_number "8"; exon_id "ENSE00002305890.1"; talon_gene "27802"; talon_transcript "95636"; talon_exon "448655"; ccdsid "CCDS6862.1"; exon_status "KNOWN"; level "3"; protein_id "ENSP00000377683.4"; source "ENSEMBL"; tag "CCDS";
chr9	ENSEMBL	transcript	125200542	125234158	.	+	.	gene_id "ENSG00000136933.16"; transcript_id "ENST00000628863.2"; gene_name "RABEPK"; gene_status "KNOWN"; gene_type "protein_coding"; transcript_type "protein_coding"; transcript_status "KNOWN"; transcript_name "RABEPK-206"; talon_gene "27802"; talon_transcript "95637"; level "3"; protein_id "ENSP00000487422.1"; source "ENSEMBL"; tag "basic"; transcript_support_level "5";
chr9	ENSEMBL	exon	125200542	125200577	.	+	.	gene_id "ENSG00000136933.16"; transcript_id "ENST00000628863.2"; gene_type "protein_coding"; gene_status "KNOWN"; gene_name "RABEPK"; transcript_type "protein_coding"; transcript_status "KNOWN"; transcript_name "RABEPK-206"; exon_number "1"; exon_id "ENSE00001723179.2"; talon_gene "27802"; talon_transcript "95637"; talon_exon "448639"; ccdsid "CCDS6862.1"; exon_status "KNOWN"; level "3"; protein_id "ENSP00000377683.4"; source "ENSEMBL"; tag "CCDS";
chr9	HAVANA	exon	125200780	125200906	.	+	.	gene_id "ENSG00000136933.16"; transcript_id "ENST00000628863.2"; gene_type "protein_coding"; gene_status "KNOWN"; gene_name "RABEPK"; transcript_type "protein_coding"; transcript_status "KNOWN"; transcript_name "RABEPK-206"; exon_number "2"; exon_id "ENSE00001313237.3"; talon_gene "27802"; talon_transcript "95637"; talon_exon "448641"; ccdsid "CCDS6862.1"; exon_status "KNOWN"; level "2"; protein_id "ENSP00000362645.1"; source "HAVANA"; tag "basic";
chr9	HAVANA	exon	125203008	125203066	.	+	.	gene_id "ENSG00000136933.16"; transcript_id "ENST00000628863.2"; gene_type "protein_coding"; gene_status "KNOWN"; gene_name "RABEPK"; transcript_type "protein_coding"; transcript_status "KNOWN"; transcript_name "RABEPK-206"; exon_number "3"; exon_id "ENSE00001091402.2"; talon_gene "27802"; talon_transcript "95637"; talon_exon "448643"; ccdsid "CCDS6862.1"; exon_status "KNOWN"; level "2"; protein_id "ENSP00000362645.1"; source "HAVANA"; tag "basic";
chr9	HAVANA	exon	125207564	125207721	.	+	.	gene_id "ENSG00000136933.16"; transcript_id "ENST00000628863.2"; gene_type "protein_coding"; gene_status "KNOWN"; gene_name "RABEPK"; transcript_type "protein_coding"; transcript_status "KNOWN"; transcript_name "RABEPK-206"; exon_number "4"; exon_id "ENSE00001091401.1"; talon_gene "27802"; talon_transcript "95637"; talon_exon "448645"; ccdsid "CCDS6862.1"; exon_status "KNOWN"; level "2"; protein_id "ENSP00000362645.1"; source "HAVANA"; tag "basic";
chr9	HAVANA	exon	125213370	125213522	.	+	.	gene_id "ENSG00000136933.16"; transcript_id "ENST00000628863.2"; gene_type "protein_coding"; gene_status "KNOWN"; gene_name "RABEPK"; transcript_type "protein_coding"; transcript_status "KNOWN"; transcript_name "RABEPK-206"; exon_number "5"; exon_id "ENSE00000983738.1"; talon_gene "27802"; talon_transcript "95637"; talon_exon "448647"; ccdsid "CCDS6862.1"; exon_status "KNOWN"; level "2"; protein_id "ENSP00000362645.1"; source "HAVANA"; tag "basic";
chr9	HAVANA	exon	125220327	125220397	.	+	.	gene_id "ENSG00000136933.16"; transcript_id "ENST00000628863.2"; gene_type "protein_coding"; gene_status "KNOWN"; gene_name "RABEPK"; transcript_type "protein_coding"; transcript_status "KNOWN"; transcript_name "RABEPK-206"; exon_number "6"; exon_id "ENSE00001460815.1"; talon_gene "27802"; talon_transcript "95637"; talon_exon "448658"; exon_status "KNOWN"; level "2"; protein_id "ENSP00000362645.1"; source "HAVANA"; tag "basic";
chr9	HAVANA	exon	125220539	125220700	.	+	.	gene_id "ENSG00000136933.16"; transcript_id "ENST00000628863.2"; gene_type "protein_coding"; gene_status "KNOWN"; gene_name "RABEPK"; transcript_type "protein_coding"; transcript_status "KNOWN"; transcript_name "RABEPK-206"; exon_number "7"; exon_id "ENSE00003616793.1"; talon_gene "27802"; talon_transcript "95637"; talon_exon "448649"; ccdsid "CCDS6862.1"; exon_status "KNOWN"; level "2"; protein_id "ENSP00000362639.3"; source "HAVANA"; tag "CCDS";
chr9	HAVANA	exon	125227910	125228059	.	+	.	gene_id "ENSG00000136933.16"; transcript_id "ENST00000628863.2"; gene_type "protein_coding"; gene_status "KNOWN"; gene_name "RABEPK"; transcript_type "protein_coding"; transcript_status "KNOWN"; transcript_name "RABEPK-206"; exon_number "8"; exon_id "ENSE00003649457.1"; talon_gene "27802"; talon_transcript "95637"; talon_exon "448651"; ccdsid "CCDS6862.1"; exon_status "KNOWN"; level "2"; protein_id "ENSP00000362639.3"; source "HAVANA"; tag "CCDS";
chr9	HAVANA	exon	125232596	125232745	.	+	.	gene_id "ENSG00000136933.16"; transcript_id "ENST00000628863.2"; gene_type "protein_coding"; gene_status "KNOWN"; gene_name "RABEPK"; transcript_type "protein_coding"; transcript_status "KNOWN"; transcript_name "RABEPK-206"; exon_number "9"; exon_id "ENSE00003492430.1"; talon_gene "27802"; talon_transcript "95637"; talon_exon "448653"; ccdsid "CCDS6862.1"; exon_status "KNOWN"; level "2"; protein_id "ENSP00000362639.3"; source "HAVANA"; tag "CCDS";
chr9	ENSEMBL	exon	125233688	125234158	.	+	.	gene_id "ENSG00000136933.16"; transcript_id "ENST00000628863.2"; gene_type "protein_coding"; gene_status "KNOWN"; gene_name "RABEPK"; transcript_type "protein_coding"; transcript_status "KNOWN"; transcript_name "RABEPK-206"; exon_number "10"; exon_id "ENSE00002305890.1"; talon_gene "27802"; talon_transcript "95637"; talon_exon "448655"; ccdsid "CCDS6862.1"; exon_status "KNOWN"; level "3"; protein_id "ENSP00000377683.4"; source "ENSEMBL"; tag "CCDS";
chr9	TALON	transcript	125200542	125234055	.	+	.	gene_id "ENSG00000136933.16"; transcript_id "ENCODEHT000592451"; gene_name "RABEPK"; gene_status "KNOWN"; gene_type "protein_coding"; transcript_status "NOVEL"; transcript_name "ENCODEHT000592451"; talon_gene "27802"; talon_transcript "592451"; NIC_transcript "TRUE";
chr9	ENSEMBL	exon	125200542	125200577	.	+	.	gene_id "ENSG00000136933.16"; transcript_id "ENCODEHT000592451"; gene_type "protein_coding"; gene_status "KNOWN"; gene_name "RABEPK"; transcript_status "NOVEL"; transcript_name "ENCODEHT000592451"; exon_number "1"; exon_id "ENSE00001723179.2"; talon_gene "27802"; talon_transcript "592451"; talon_exon "448639"; ccdsid "CCDS6862.1"; exon_status "KNOWN"; level "3"; protein_id "ENSP00000377683.4"; source "ENSEMBL"; tag "CCDS";
chr9	HAVANA	exon	125200780	125200906	.	+	.	gene_id "ENSG00000136933.16"; transcript_id "ENCODEHT000592451"; gene_type "protein_coding"; gene_status "KNOWN"; gene_name "RABEPK"; transcript_status "NOVEL"; transcript_name "ENCODEHT000592451"; exon_number "2"; exon_id "ENSE00001313237.3"; talon_gene "27802"; talon_transcript "592451"; talon_exon "448641"; ccdsid "CCDS6862.1"; exon_status "KNOWN"; level "2"; protein_id "ENSP00000362645.1"; source "HAVANA"; tag "basic";
chr9	HAVANA	exon	125203008	125203066	.	+	.	gene_id "ENSG00000136933.16"; transcript_id "ENCODEHT000592451"; gene_type "protein_coding"; gene_status "KNOWN"; gene_name "RABEPK"; transcript_status "NOVEL"; transcript_name "ENCODEHT000592451"; exon_number "3"; exon_id "ENSE00001091402.2"; talon_gene "27802"; talon_transcript "592451"; talon_exon "448643"; ccdsid "CCDS6862.1"; exon_status "KNOWN"; level "2"; protein_id "ENSP00000362645.1"; source "HAVANA"; tag "basic";
chr9	HAVANA	exon	125207564	125207721	.	+	.	gene_id "ENSG00000136933.16"; transcript_id "ENCODEHT000592451"; gene_type "protein_coding"; gene_status "KNOWN"; gene_name "RABEPK"; transcript_status "NOVEL"; transcript_name "ENCODEHT000592451"; exon_number "4"; exon_id "ENSE00001091401.1"; talon_gene "27802"; talon_transcript "592451"; talon_exon "448645"; ccdsid "CCDS6862.1"; exon_status "KNOWN"; level "2"; protein_id "ENSP00000362645.1"; source "HAVANA"; tag "basic";
chr9	HAVANA	exon	125227910	125228059	.	+	.	gene_id "ENSG00000136933.16"; transcript_id "ENCODEHT000592451"; gene_type "protein_coding"; gene_status "KNOWN"; gene_name "RABEPK"; transcript_status "NOVEL"; transcript_name "ENCODEHT000592451"; exon_number "5"; exon_id "ENSE00003649457.1"; talon_gene "27802"; talon_transcript "592451"; talon_exon "448651"; ccdsid "CCDS6862.1"; exon_status "KNOWN"; level "2"; protein_id "ENSP00000362639.3"; source "HAVANA"; tag "CCDS";
chr9	HAVANA	exon	125232596	125232745	.	+	.	gene_id "ENSG00000136933.16"; transcript_id "ENCODEHT000592451"; gene_type "protein_coding"; gene_status "KNOWN"; gene_name "RABEPK"; transcript_status "NOVEL"; transcript_name "ENCODEHT000592451"; exon_number "6"; exon_id "ENSE00003492430.1"; talon_gene "27802"; talon_transcript "592451"; talon_exon "448653"; ccdsid "CCDS6862.1"; exon_status "KNOWN"; level "2"; protein_id "ENSP00000362639.3"; source "HAVANA"; tag "CCDS";
chr9	HAVANA	exon	125233688	125234055	.	+	.	gene_id "ENSG00000136933.16"; transcript_id "ENCODEHT000592451"; gene_type "protein_coding"; gene_status "KNOWN"; gene_name "RABEPK"; transcript_status "NOVEL"; transcript_name "ENCODEHT000592451"; exon_number "7"; exon_id "ENSE00001460792.3"; talon_gene "27802"; talon_transcript "592451"; talon_exon "448663"; ccdsid "CCDS6862.1"; exon_status "KNOWN"; level "2"; protein_id "ENSP00000362639.3"; source "HAVANA"; tag "CCDS";
chr9	HAVANA	transcript	125200603	125234055	.	+	.	gene_id "ENSG00000136933.16"; transcript_id "ENST00000373538.7"; gene_name "RABEPK"; gene_status "KNOWN"; gene_type "protein_coding"; transcript_type "protein_coding"; transcript_status "KNOWN"; transcript_name "RABEPK-202"; talon_gene "27802"; talon_transcript "95639"; ccdsid "CCDS6862.1"; havana_transcript "OTTHUMT00000054064.1"; level "2"; protein_id "ENSP00000362639.3"; source "HAVANA"; tag "CCDS"; transcript_support_level "1";
chr9	HAVANA	exon	125200603	125200906	.	+	.	gene_id "ENSG00000136933.16"; transcript_id "ENST00000373538.7"; gene_type "protein_coding"; gene_status "KNOWN"; gene_name "RABEPK"; transcript_type "protein_coding"; transcript_status "KNOWN"; transcript_name "RABEPK-202"; exon_number "1"; exon_id "ENSE00001460808.3"; talon_gene "27802"; talon_transcript "95639"; talon_exon "448662"; ccdsid "CCDS6862.1"; exon_status "KNOWN"; level "2"; protein_id "ENSP00000362639.3"; source "HAVANA"; tag "CCDS";
chr9	HAVANA	exon	125203008	125203066	.	+	.	gene_id "ENSG00000136933.16"; transcript_id "ENST00000373538.7"; gene_type "protein_coding"; gene_status "KNOWN"; gene_name "RABEPK"; transcript_type "protein_coding"; transcript_status "KNOWN"; transcript_name "RABEPK-202"; exon_number "2"; exon_id "ENSE00001091402.2"; talon_gene "27802"; talon_transcript "95639"; talon_exon "448643"; ccdsid "CCDS6862.1"; exon_status "KNOWN"; level "2"; protein_id "ENSP00000362645.1"; source "HAVANA"; tag "basic";
chr9	HAVANA	exon	125207564	125207721	.	+	.	gene_id "ENSG00000136933.16"; transcript_id "ENST00000373538.7"; gene_type "protein_coding"; gene_status "KNOWN"; gene_name "RABEPK"; transcript_type "protein_coding"; transcript_status "KNOWN"; transcript_name "RABEPK-202"; exon_number "3"; exon_id "ENSE00001091401.1"; talon_gene "27802"; talon_transcript "95639"; talon_exon "448645"; ccdsid "CCDS6862.1"; exon_status "KNOWN"; level "2"; protein_id "ENSP00000362645.1"; source "HAVANA"; tag "basic";
chr9	HAVANA	exon	125213370	125213522	.	+	.	gene_id "ENSG00000136933.16"; transcript_id "ENST00000373538.7"; gene_type "protein_coding"; gene_status "KNOWN"; gene_name "RABEPK"; transcript_type "protein_coding"; transcript_status "KNOWN"; transcript_name "RABEPK-202"; exon_number "4"; exon_id "ENSE00000983738.1"; talon_gene "27802"; talon_transcript "95639"; talon_exon "448647"; ccdsid "CCDS6862.1"; exon_status "KNOWN"; level "2"; protein_id "ENSP00000362645.1"; source "HAVANA"; tag "basic";
chr9	HAVANA	exon	125220539	125220700	.	+	.	gene_id "ENSG00000136933.16"; transcript_id "ENST00000373538.7"; gene_type "protein_coding"; gene_status "KNOWN"; gene_name "RABEPK"; transcript_type "protein_coding"; transcript_status "KNOWN"; transcript_name "RABEPK-202"; exon_number "5"; exon_id "ENSE00003616793.1"; talon_gene "27802"; talon_transcript "95639"; talon_exon "448649"; ccdsid "CCDS6862.1"; exon_status "KNOWN"; level "2"; protein_id "ENSP00000362639.3"; source "HAVANA"; tag "CCDS";
chr9	HAVANA	exon	125227910	125228059	.	+	.	gene_id "ENSG00000136933.16"; transcript_id "ENST00000373538.7"; gene_type "protein_coding"; gene_status "KNOWN"; gene_name "RABEPK"; transcript_type "protein_coding"; transcript_status "KNOWN"; transcript_name "RABEPK-202"; exon_number "6"; exon_id "ENSE00003649457.1"; talon_gene "27802"; talon_transcript "95639"; talon_exon "448651"; ccdsid "CCDS6862.1"; exon_status "KNOWN"; level "2"; protein_id "ENSP00000362639.3"; source "HAVANA"; tag "CCDS";
chr9	HAVANA	exon	125232596	125232745	.	+	.	gene_id "ENSG00000136933.16"; transcript_id "ENST00000373538.7"; gene_type "protein_coding"; gene_status "KNOWN"; gene_name "RABEPK"; transcript_type "protein_coding"; transcript_status "KNOWN"; transcript_name "RABEPK-202"; exon_number "7"; exon_id "ENSE00003492430.1"; talon_gene "27802"; talon_transcript "95639"; talon_exon "448653"; ccdsid "CCDS6862.1"; exon_status "KNOWN"; level "2"; protein_id "ENSP00000362639.3"; source "HAVANA"; tag "CCDS";
chr9	HAVANA	exon	125233688	125234055	.	+	.	gene_id "ENSG00000136933.16"; transcript_id "ENST00000373538.7"; gene_type "protein_coding"; gene_status "KNOWN"; gene_name "RABEPK"; transcript_type "protein_coding"; transcript_status "KNOWN"; transcript_name "RABEPK-202"; exon_number "8"; exon_id "ENSE00001460792.3"; talon_gene "27802"; talon_transcript "95639"; talon_exon "448663"; ccdsid "CCDS6862.1"; exon_status "KNOWN"; level "2"; protein_id "ENSP00000362639.3"; source "HAVANA"; tag "CCDS";
chr9	HAVANA	gene	125234853	125241330	.	-	.	gene_id "ENSG00000044574.7"; gene_name "HSPA5"; gene_status "KNOWN"; gene_type "protein_coding"; talon_gene "27803"; havana_gene "OTTHUMG00000020672.1"; level "2";
chr9	HAVANA	transcript	125234853	125241330	.	-	.	gene_id "ENSG00000044574.7"; transcript_id "ENST00000324460.6"; gene_name "HSPA5"; gene_status "KNOWN"; gene_type "protein_coding"; transcript_type "protein_coding"; transcript_status "KNOWN"; transcript_name "HSPA5-201"; talon_gene "27803"; talon_transcript "95641"; ccdsid "CCDS6863.1"; havana_transcript "OTTHUMT00000054062.1"; level "2"; protein_id "ENSP00000324173.6"; source "HAVANA"; tag "CCDS"; transcript_support_level "1";
chr9	HAVANA	exon	125241005	125241330	.	-	.	gene_id "ENSG00000044574.7"; transcript_id "ENST00000324460.6"; gene_type "protein_coding"; gene_status "KNOWN"; gene_name "HSPA5"; transcript_type "protein_coding"; transcript_status "KNOWN"; transcript_name "HSPA5-201"; exon_number "1"; exon_id "ENSE00001460790.3"; talon_gene "27803"; talon_transcript "95641"; talon_exon "448667"; ccdsid "CCDS6863.1"; exon_status "KNOWN"; level "2"; protein_id "ENSP00000324173.6"; source "HAVANA"; tag "CCDS";
chr9	HAVANA	exon	125240676	125240907	.	-	.	gene_id "ENSG00000044574.7"; transcript_id "ENST00000324460.6"; gene_type "protein_coding"; gene_status "KNOWN"; gene_name "HSPA5"; transcript_type "protein_coding"; transcript_status "KNOWN"; transcript_name "HSPA5-201"; exon_number "2"; exon_id "ENSE00000983644.1"; talon_gene "27803"; talon_transcript "95641"; talon_exon "448669"; ccdsid "CCDS6863.1"; exon_status "KNOWN"; level "2"; protein_id "ENSP00000324173.6"; source "HAVANA"; tag "CCDS";
chr9	HAVANA	exon	125240172	125240309	.	-	.	gene_id "ENSG00000044574.7"; transcript_id "ENST00000324460.6"; gene_type "protein_coding"; gene_status "KNOWN"; gene_name "HSPA5"; transcript_type "protein_coding"; transcript_status "KNOWN"; transcript_name "HSPA5-201"; exon_number "3"; exon_id "ENSE00000983645.1"; talon_gene "27803"; talon_transcript "95641"; talon_exon "448671"; ccdsid "CCDS6863.1"; exon_status "KNOWN"; level "2"; protein_id "ENSP00000324173.6"; source "HAVANA"; tag "CCDS";
chr9	HAVANA	exon	125239421	125239533	.	-	.	gene_id "ENSG00000044574.7"; transcript_id "ENST00000324460.6"; gene_type "protein_coding"; gene_status "KNOWN"; gene_name "HSPA5"; transcript_type "protein_coding"; transcript_status "KNOWN"; transcript_name "HSPA5-201"; exon_number "4"; exon_id "ENSE00000983646.1"; talon_gene "27803"; talon_transcript "95641"; talon_exon "448673"; ccdsid "CCDS6863.1"; exon_status "KNOWN"; level "2"; protein_id "ENSP00000324173.6"; source "HAVANA"; tag "CCDS";
chr9	HAVANA	exon	125238941	125239331	.	-	.	gene_id "ENSG00000044574.7"; transcript_id "ENST00000324460.6"; gene_type "protein_coding"; gene_status "KNOWN"; gene_name "HSPA5"; transcript_type "protein_coding"; transcript_status "KNOWN"; transcript_name "HSPA5-201"; exon_number "5"; exon_id "ENSE00000983647.1"; talon_gene "27803"; talon_transcript "95641"; talon_exon "448675"; ccdsid "CCDS6863.1"; exon_status "KNOWN"; level "2"; protein_id "ENSP00000324173.6"; source "HAVANA"; tag "CCDS";
chr9	HAVANA	exon	125238590	125238827	.	-	.	gene_id "ENSG00000044574.7"; transcript_id "ENST00000324460.6"; gene_type "protein_coding"; gene_status "KNOWN"; gene_name "HSPA5"; transcript_type "protein_coding"; transcript_status "KNOWN"; transcript_name "HSPA5-201"; exon_number "6"; exon_id "ENSE00000727542.1"; talon_gene "27803"; talon_transcript "95641"; talon_exon "448677"; ccdsid "CCDS6863.1"; exon_status "KNOWN"; level "2"; protein_id "ENSP00000324173.6"; source "HAVANA"; tag "CCDS";
chr9	HAVANA	exon	125238141	125238308	.	-	.	gene_id "ENSG00000044574.7"; transcript_id "ENST00000324460.6"; gene_type "protein_coding"; gene_status "KNOWN"; gene_name "HSPA5"; transcript_type "protein_coding"; transcript_status "KNOWN"; transcript_name "HSPA5-201"; exon_number "7"; exon_id "ENSE00000727547.1"; talon_gene "27803"; talon_transcript "95641"; talon_exon "448679"; ccdsid "CCDS6863.1"; exon_status "KNOWN"; level "2"; protein_id "ENSP00000324173.6"; source "HAVANA"; tag "CCDS";
chr9	HAVANA	exon	125234853	125237154	.	-	.	gene_id "ENSG00000044574.7"; transcript_id "ENST00000324460.6"; gene_type "protein_coding"; gene_status "KNOWN"; gene_name "HSPA5"; transcript_type "protein_coding"; transcript_status "KNOWN"; transcript_name "HSPA5-201"; exon_number "8"; exon_id "ENSE00001246525.8"; talon_gene "27803"; talon_transcript "95641"; talon_exon "448681"; ccdsid "CCDS6863.1"; exon_status "KNOWN"; level "2"; protein_id "ENSP00000324173.6"; source "HAVANA"; tag "CCDS";
chr9	TALON	transcript	125234853	125239331	.	-	.	gene_id "ENSG00000044574.7"; transcript_id "ENCODEHT000592651"; gene_name "HSPA5"; gene_status "KNOWN"; gene_type "protein_coding"; transcript_status "NOVEL"; transcript_name "ENCODEHT000592651"; talon_gene "27803"; talon_transcript "592651"; ISM-suffix_to_IDs "95641"; ISM-suffix_transcript "TRUE"; ISM_to_IDs "95641"; ISM_transcript "TRUE";
chr9	HAVANA	exon	125238941	125239331	.	-	.	gene_id "ENSG00000044574.7"; transcript_id "ENCODEHT000592651"; gene_type "protein_coding"; gene_status "KNOWN"; gene_name "HSPA5"; transcript_status "NOVEL"; transcript_name "ENCODEHT000592651"; exon_number "1"; exon_id "ENSE00000983647.1"; talon_gene "27803"; talon_transcript "592651"; talon_exon "448675"; ccdsid "CCDS6863.1"; exon_status "KNOWN"; level "2"; protein_id "ENSP00000324173.6"; source "HAVANA"; tag "CCDS";
chr9	HAVANA	exon	125238590	125238827	.	-	.	gene_id "ENSG00000044574.7"; transcript_id "ENCODEHT000592651"; gene_type "protein_coding"; gene_status "KNOWN"; gene_name "HSPA5"; transcript_status "NOVEL"; transcript_name "ENCODEHT000592651"; exon_number "2"; exon_id "ENSE00000727542.1"; talon_gene "27803"; talon_transcript "592651"; talon_exon "448677"; ccdsid "CCDS6863.1"; exon_status "KNOWN"; level "2"; protein_id "ENSP00000324173.6"; source "HAVANA"; tag "CCDS";
chr9	HAVANA	exon	125238141	125238308	.	-	.	gene_id "ENSG00000044574.7"; transcript_id "ENCODEHT000592651"; gene_type "protein_coding"; gene_status "KNOWN"; gene_name "HSPA5"; transcript_status "NOVEL"; transcript_name "ENCODEHT000592651"; exon_number "3"; exon_id "ENSE00000727547.1"; talon_gene "27803"; talon_transcript "592651"; talon_exon "448679"; ccdsid "CCDS6863.1"; exon_status "KNOWN"; level "2"; protein_id "ENSP00000324173.6"; source "HAVANA"; tag "CCDS";
chr9	HAVANA	exon	125234853	125237154	.	-	.	gene_id "ENSG00000044574.7"; transcript_id "ENCODEHT000592651"; gene_type "protein_coding"; gene_status "KNOWN"; gene_name "HSPA5"; transcript_status "NOVEL"; transcript_name "ENCODEHT000592651"; exon_number "4"; exon_id "ENSE00001246525.8"; talon_gene "27803"; talon_transcript "592651"; talon_exon "448681"; ccdsid "CCDS6863.1"; exon_status "KNOWN"; level "2"; protein_id "ENSP00000324173.6"; source "HAVANA"; tag "CCDS";
chr9	TALON	transcript	125234853	125238827	.	-	.	gene_id "ENSG00000044574.7"; transcript_id "ENCODEHT000592654"; gene_name "HSPA5"; gene_status "KNOWN"; gene_type "protein_coding"; transcript_status "NOVEL"; transcript_name "ENCODEHT000592654"; talon_gene "27803"; talon_transcript "592654"; ISM-suffix_to_IDs "95641,592651"; ISM-suffix_transcript "TRUE"; ISM_to_IDs "95641,592651"; ISM_transcript "TRUE";
chr9	HAVANA	exon	125238590	125238827	.	-	.	gene_id "ENSG00000044574.7"; transcript_id "ENCODEHT000592654"; gene_type "protein_coding"; gene_status "KNOWN"; gene_name "HSPA5"; transcript_status "NOVEL"; transcript_name "ENCODEHT000592654"; exon_number "1"; exon_id "ENSE00000727542.1"; talon_gene "27803"; talon_transcript "592654"; talon_exon "448677"; ccdsid "CCDS6863.1"; exon_status "KNOWN"; level "2"; protein_id "ENSP00000324173.6"; source "HAVANA"; tag "CCDS";
chr9	HAVANA	exon	125238141	125238308	.	-	.	gene_id "ENSG00000044574.7"; transcript_id "ENCODEHT000592654"; gene_type "protein_coding"; gene_status "KNOWN"; gene_name "HSPA5"; transcript_status "NOVEL"; transcript_name "ENCODEHT000592654"; exon_number "2"; exon_id "ENSE00000727547.1"; talon_gene "27803"; talon_transcript "592654"; talon_exon "448679"; ccdsid "CCDS6863.1"; exon_status "KNOWN"; level "2"; protein_id "ENSP00000324173.6"; source "HAVANA"; tag "CCDS";
chr9	HAVANA	exon	125234853	125237154	.	-	.	gene_id "ENSG00000044574.7"; transcript_id "ENCODEHT000592654"; gene_type "protein_coding"; gene_status "KNOWN"; gene_name "HSPA5"; transcript_status "NOVEL"; transcript_name "ENCODEHT000592654"; exon_number "3"; exon_id "ENSE00001246525.8"; talon_gene "27803"; talon_transcript "592654"; talon_exon "448681"; ccdsid "CCDS6863.1"; exon_status "KNOWN"; level "2"; protein_id "ENSP00000324173.6"; source "HAVANA"; tag "CCDS";
chr9	TALON	transcript	125235290	125238308	.	-	.	gene_id "ENSG00000044574.7"; transcript_id "ENCODEHT000592657"; gene_name "HSPA5"; gene_status "KNOWN"; gene_type "protein_coding"; transcript_status "NOVEL"; transcript_name "ENCODEHT000592657"; talon_gene "27803"; talon_transcript "592657"; ISM-suffix_to_IDs "95641,592651,592654"; ISM-suffix_transcript "TRUE"; ISM_to_IDs "95641,592651,592654"; ISM_transcript "TRUE";
chr9	HAVANA	exon	125238141	125238308	.	-	.	gene_id "ENSG00000044574.7"; transcript_id "ENCODEHT000592657"; gene_type "protein_coding"; gene_status "KNOWN"; gene_name "HSPA5"; transcript_status "NOVEL"; transcript_name "ENCODEHT000592657"; exon_number "1"; exon_id "ENSE00000727547.1"; talon_gene "27803"; talon_transcript "592657"; talon_exon "448679"; ccdsid "CCDS6863.1"; exon_status "KNOWN"; level "2"; protein_id "ENSP00000324173.6"; source "HAVANA"; tag "CCDS";
chr9	TALON	exon	125235290	125237154	.	-	.	gene_id "ENSG00000044574.7"; transcript_id "ENCODEHT000592657"; gene_type "protein_coding"; gene_status "KNOWN"; gene_name "HSPA5"; transcript_status "NOVEL"; transcript_name "ENCODEHT000592657"; exon_number "2"; exon_id "1378139"; talon_gene "27803"; talon_transcript "592657"; talon_exon "1378139"; exon_status "NOVEL";
chr9	TALON	transcript	125236192	125240309	.	-	.	gene_id "ENSG00000044574.7"; transcript_id "ENCODEHT000592659"; gene_name "HSPA5"; gene_status "KNOWN"; gene_type "protein_coding"; transcript_status "NOVEL"; transcript_name "ENCODEHT000592659"; talon_gene "27803"; talon_transcript "592659"; ISM-suffix_to_IDs "95641"; ISM-suffix_transcript "TRUE"; ISM_to_IDs "95641"; ISM_transcript "TRUE";
chr9	HAVANA	exon	125240172	125240309	.	-	.	gene_id "ENSG00000044574.7"; transcript_id "ENCODEHT000592659"; gene_type "protein_coding"; gene_status "KNOWN"; gene_name "HSPA5"; transcript_status "NOVEL"; transcript_name "ENCODEHT000592659"; exon_number "1"; exon_id "ENSE00000983645.1"; talon_gene "27803"; talon_transcript "592659"; talon_exon "448671"; ccdsid "CCDS6863.1"; exon_status "KNOWN"; level "2"; protein_id "ENSP00000324173.6"; source "HAVANA"; tag "CCDS";
chr9	HAVANA	exon	125239421	125239533	.	-	.	gene_id "ENSG00000044574.7"; transcript_id "ENCODEHT000592659"; gene_type "protein_coding"; gene_status "KNOWN"; gene_name "HSPA5"; transcript_status "NOVEL"; transcript_name "ENCODEHT000592659"; exon_number "2"; exon_id "ENSE00000983646.1"; talon_gene "27803"; talon_transcript "592659"; talon_exon "448673"; ccdsid "CCDS6863.1"; exon_status "KNOWN"; level "2"; protein_id "ENSP00000324173.6"; source "HAVANA"; tag "CCDS";
chr9	HAVANA	exon	125238941	125239331	.	-	.	gene_id "ENSG00000044574.7"; transcript_id "ENCODEHT000592659"; gene_type "protein_coding"; gene_status "KNOWN"; gene_name "HSPA5"; transcript_status "NOVEL"; transcript_name "ENCODEHT000592659"; exon_number "3"; exon_id "ENSE00000983647.1"; talon_gene "27803"; talon_transcript "592659"; talon_exon "448675"; ccdsid "CCDS6863.1"; exon_status "KNOWN"; level "2"; protein_id "ENSP00000324173.6"; source "HAVANA"; tag "CCDS";
chr9	HAVANA	exon	125238590	125238827	.	-	.	gene_id "ENSG00000044574.7"; transcript_id "ENCODEHT000592659"; gene_type "protein_coding"; gene_status "KNOWN"; gene_name "HSPA5"; transcript_status "NOVEL"; transcript_name "ENCODEHT000592659"; exon_number "4"; exon_id "ENSE00000727542.1"; talon_gene "27803"; talon_transcript "592659"; talon_exon "448677"; ccdsid "CCDS6863.1"; exon_status "KNOWN"; level "2"; protein_id "ENSP00000324173.6"; source "HAVANA"; tag "CCDS";
chr9	HAVANA	exon	125238141	125238308	.	-	.	gene_id "ENSG00000044574.7"; transcript_id "ENCODEHT000592659"; gene_type "protein_coding"; gene_status "KNOWN"; gene_name "HSPA5"; transcript_status "NOVEL"; transcript_name "ENCODEHT000592659"; exon_number "5"; exon_id "ENSE00000727547.1"; talon_gene "27803"; talon_transcript "592659"; talon_exon "448679"; ccdsid "CCDS6863.1"; exon_status "KNOWN"; level "2"; protein_id "ENSP00000324173.6"; source "HAVANA"; tag "CCDS";
chr9	TALON	exon	125236192	125237154	.	-	.	gene_id "ENSG00000044574.7"; transcript_id "ENCODEHT000592659"; gene_type "protein_coding"; gene_status "KNOWN"; gene_name "HSPA5"; transcript_status "NOVEL"; transcript_name "ENCODEHT000592659"; exon_number "6"; exon_id "1378141"; talon_gene "27803"; talon_transcript "592659"; talon_exon "1378141"; exon_status "NOVEL";
chr9	TALON	transcript	125236192	125237154	.	-	.	gene_id "ENSG00000044574.7"; transcript_id "ENCODEHT000592661"; gene_name "HSPA5"; gene_status "KNOWN"; gene_type "protein_coding"; transcript_status "NOVEL"; transcript_name "ENCODEHT000592661"; talon_gene "27803"; talon_transcript "592661"; ISM_to_IDs "592659"; ISM_transcript "TRUE";
chr9	TALON	exon	125236192	125237154	.	-	.	gene_id "ENSG00000044574.7"; transcript_id "ENCODEHT000592661"; gene_type "protein_coding"; gene_status "KNOWN"; gene_name "HSPA5"; transcript_status "NOVEL"; transcript_name "ENCODEHT000592661"; exon_number "1"; exon_id "1378141"; talon_gene "27803"; talon_transcript "592661"; talon_exon "1378141"; exon_status "NOVEL";
chr9	TALON	transcript	125236192	125241330	.	-	.	gene_id "ENSG00000044574.7"; transcript_id "ENCODEHT000592664"; gene_name "HSPA5"; gene_status "KNOWN"; gene_type "protein_coding"; transcript_status "NOVEL"; transcript_name "ENCODEHT000592664"; talon_gene "27803"; talon_transcript "592664"; ISM-suffix_to_IDs "95641"; ISM-suffix_transcript "TRUE"; ISM_to_IDs "95641,592660"; ISM_transcript "TRUE";
chr9	TALON	exon	125240676	125241330	.	-	.	gene_id "ENSG00000044574.7"; transcript_id "ENCODEHT000592664"; gene_type "protein_coding"; gene_status "KNOWN"; gene_name "HSPA5"; transcript_status "NOVEL"; transcript_name "ENCODEHT000592664"; exon_number "1"; exon_id "1378145"; talon_gene "27803"; talon_transcript "592664"; talon_exon "1378145"; exon_status "NOVEL";
chr9	HAVANA	exon	125240172	125240309	.	-	.	gene_id "ENSG00000044574.7"; transcript_id "ENCODEHT000592664"; gene_type "protein_coding"; gene_status "KNOWN"; gene_name "HSPA5"; transcript_status "NOVEL"; transcript_name "ENCODEHT000592664"; exon_number "2"; exon_id "ENSE00000983645.1"; talon_gene "27803"; talon_transcript "592664"; talon_exon "448671"; ccdsid "CCDS6863.1"; exon_status "KNOWN"; level "2"; protein_id "ENSP00000324173.6"; source "HAVANA"; tag "CCDS";
chr9	HAVANA	exon	125239421	125239533	.	-	.	gene_id "ENSG00000044574.7"; transcript_id "ENCODEHT000592664"; gene_type "protein_coding"; gene_status "KNOWN"; gene_name "HSPA5"; transcript_status "NOVEL"; transcript_name "ENCODEHT000592664"; exon_number "3"; exon_id "ENSE00000983646.1"; talon_gene "27803"; talon_transcript "592664"; talon_exon "448673"; ccdsid "CCDS6863.1"; exon_status "KNOWN"; level "2"; protein_id "ENSP00000324173.6"; source "HAVANA"; tag "CCDS";
chr9	HAVANA	exon	125238941	125239331	.	-	.	gene_id "ENSG00000044574.7"; transcript_id "ENCODEHT000592664"; gene_type "protein_coding"; gene_status "KNOWN"; gene_name "HSPA5"; transcript_status "NOVEL"; transcript_name "ENCODEHT000592664"; exon_number "4"; exon_id "ENSE00000983647.1"; talon_gene "27803"; talon_transcript "592664"; talon_exon "448675"; ccdsid "CCDS6863.1"; exon_status "KNOWN"; level "2"; protein_id "ENSP00000324173.6"; source "HAVANA"; tag "CCDS";
chr9	HAVANA	exon	125238590	125238827	.	-	.	gene_id "ENSG00000044574.7"; transcript_id "ENCODEHT000592664"; gene_type "protein_coding"; gene_status "KNOWN"; gene_name "HSPA5"; transcript_status "NOVEL"; transcript_name "ENCODEHT000592664"; exon_number "5"; exon_id "ENSE00000727542.1"; talon_gene "27803"; talon_transcript "592664"; talon_exon "448677"; ccdsid "CCDS6863.1"; exon_status "KNOWN"; level "2"; protein_id "ENSP00000324173.6"; source "HAVANA"; tag "CCDS";
chr9	HAVANA	exon	125238141	125238308	.	-	.	gene_id "ENSG00000044574.7"; transcript_id "ENCODEHT000592664"; gene_type "protein_coding"; gene_status "KNOWN"; gene_name "HSPA5"; transcript_status "NOVEL"; transcript_name "ENCODEHT000592664"; exon_number "6"; exon_id "ENSE00000727547.1"; talon_gene "27803"; talon_transcript "592664"; talon_exon "448679"; ccdsid "CCDS6863.1"; exon_status "KNOWN"; level "2"; protein_id "ENSP00000324173.6"; source "HAVANA"; tag "CCDS";
chr9	TALON	exon	125236192	125237154	.	-	.	gene_id "ENSG00000044574.7"; transcript_id "ENCODEHT000592664"; gene_type "protein_coding"; gene_status "KNOWN"; gene_name "HSPA5"; transcript_status "NOVEL"; transcript_name "ENCODEHT000592664"; exon_number "7"; exon_id "1378141"; talon_gene "27803"; talon_transcript "592664"; talon_exon "1378141"; exon_status "NOVEL";
chr9	TALON	transcript	125236192	125239533	.	-	.	gene_id "ENSG00000044574.7"; transcript_id "ENCODEHT000592665"; gene_name "HSPA5"; gene_status "KNOWN"; gene_type "protein_coding"; transcript_status "NOVEL"; transcript_name "ENCODEHT000592665"; talon_gene "27803"; talon_transcript "592665"; ISM-suffix_to_IDs "95641,592659,592664"; ISM-suffix_transcript "TRUE"; ISM_to_IDs "95641,592659,592660,592664"; ISM_transcript "TRUE";
chr9	HAVANA	exon	125239421	125239533	.	-	.	gene_id "ENSG00000044574.7"; transcript_id "ENCODEHT000592665"; gene_type "protein_coding"; gene_status "KNOWN"; gene_name "HSPA5"; transcript_status "NOVEL"; transcript_name "ENCODEHT000592665"; exon_number "1"; exon_id "ENSE00000983646.1"; talon_gene "27803"; talon_transcript "592665"; talon_exon "448673"; ccdsid "CCDS6863.1"; exon_status "KNOWN"; level "2"; protein_id "ENSP00000324173.6"; source "HAVANA"; tag "CCDS";
chr9	HAVANA	exon	125238941	125239331	.	-	.	gene_id "ENSG00000044574.7"; transcript_id "ENCODEHT000592665"; gene_type "protein_coding"; gene_status "KNOWN"; gene_name "HSPA5"; transcript_status "NOVEL"; transcript_name "ENCODEHT000592665"; exon_number "2"; exon_id "ENSE00000983647.1"; talon_gene "27803"; talon_transcript "592665"; talon_exon "448675"; ccdsid "CCDS6863.1"; exon_status "KNOWN"; level "2"; protein_id "ENSP00000324173.6"; source "HAVANA"; tag "CCDS";
chr9	HAVANA	exon	125238590	125238827	.	-	.	gene_id "ENSG00000044574.7"; transcript_id "ENCODEHT000592665"; gene_type "protein_coding"; gene_status "KNOWN"; gene_name "HSPA5"; transcript_status "NOVEL"; transcript_name "ENCODEHT000592665"; exon_number "3"; exon_id "ENSE00000727542.1"; talon_gene "27803"; talon_transcript "592665"; talon_exon "448677"; ccdsid "CCDS6863.1"; exon_status "KNOWN"; level "2"; protein_id "ENSP00000324173.6"; source "HAVANA"; tag "CCDS";
chr9	HAVANA	exon	125238141	125238308	.	-	.	gene_id "ENSG00000044574.7"; transcript_id "ENCODEHT000592665"; gene_type "protein_coding"; gene_status "KNOWN"; gene_name "HSPA5"; transcript_status "NOVEL"; transcript_name "ENCODEHT000592665"; exon_number "4"; exon_id "ENSE00000727547.1"; talon_gene "27803"; talon_transcript "592665"; talon_exon "448679"; ccdsid "CCDS6863.1"; exon_status "KNOWN"; level "2"; protein_id "ENSP00000324173.6"; source "HAVANA"; tag "CCDS";
chr9	TALON	exon	125236192	125237154	.	-	.	gene_id "ENSG00000044574.7"; transcript_id "ENCODEHT000592665"; gene_type "protein_coding"; gene_status "KNOWN"; gene_name "HSPA5"; transcript_status "NOVEL"; transcript_name "ENCODEHT000592665"; exon_number "5"; exon_id "1378141"; talon_gene "27803"; talon_transcript "592665"; talon_exon "1378141"; exon_status "NOVEL";
chr9	TALON	transcript	125236192	125241330	.	-	.	gene_id "ENSG00000044574.7"; transcript_id "ENCODEHT000592791"; gene_name "HSPA5"; gene_status "KNOWN"; gene_type "protein_coding"; transcript_status "NOVEL"; transcript_name "ENCODEHT000592791"; talon_gene "27803"; talon_transcript "592791"; NIC_transcript "TRUE";
chr9	HAVANA	exon	125241005	125241330	.	-	.	gene_id "ENSG00000044574.7"; transcript_id "ENCODEHT000592791"; gene_type "protein_coding"; gene_status "KNOWN"; gene_name "HSPA5"; transcript_status "NOVEL"; transcript_name "ENCODEHT000592791"; exon_number "1"; exon_id "ENSE00001460790.3"; talon_gene "27803"; talon_transcript "592791"; talon_exon "448667"; ccdsid "CCDS6863.1"; exon_status "KNOWN"; level "2"; protein_id "ENSP00000324173.6"; source "HAVANA"; tag "CCDS";
chr9	HAVANA	exon	125240676	125240907	.	-	.	gene_id "ENSG00000044574.7"; transcript_id "ENCODEHT000592791"; gene_type "protein_coding"; gene_status "KNOWN"; gene_name "HSPA5"; transcript_status "NOVEL"; transcript_name "ENCODEHT000592791"; exon_number "2"; exon_id "ENSE00000983644.1"; talon_gene "27803"; talon_transcript "592791"; talon_exon "448669"; ccdsid "CCDS6863.1"; exon_status "KNOWN"; level "2"; protein_id "ENSP00000324173.6"; source "HAVANA"; tag "CCDS";
chr9	HAVANA	exon	125240172	125240309	.	-	.	gene_id "ENSG00000044574.7"; transcript_id "ENCODEHT000592791"; gene_type "protein_coding"; gene_status "KNOWN"; gene_name "HSPA5"; transcript_status "NOVEL"; transcript_name "ENCODEHT000592791"; exon_number "3"; exon_id "ENSE00000983645.1"; talon_gene "27803"; talon_transcript "592791"; talon_exon "448671"; ccdsid "CCDS6863.1"; exon_status "KNOWN"; level "2"; protein_id "ENSP00000324173.6"; source "HAVANA"; tag "CCDS";
chr9	TALON	exon	125238941	125239533	.	-	.	gene_id "ENSG00000044574.7"; transcript_id "ENCODEHT000592791"; gene_type "protein_coding"; gene_status "KNOWN"; gene_name "HSPA5"; transcript_status "NOVEL"; transcript_name "ENCODEHT000592791"; exon_number "4"; exon_id "1378317"; talon_gene "27803"; talon_transcript "592791"; talon_exon "1378317"; exon_status "NOVEL";
chr9	HAVANA	exon	125238590	125238827	.	-	.	gene_id "ENSG00000044574.7"; transcript_id "ENCODEHT000592791"; gene_type "protein_coding"; gene_status "KNOWN"; gene_name "HSPA5"; transcript_status "NOVEL"; transcript_name "ENCODEHT000592791"; exon_number "5"; exon_id "ENSE00000727542.1"; talon_gene "27803"; talon_transcript "592791"; talon_exon "448677"; ccdsid "CCDS6863.1"; exon_status "KNOWN"; level "2"; protein_id "ENSP00000324173.6"; source "HAVANA"; tag "CCDS";
chr9	HAVANA	exon	125238141	125238308	.	-	.	gene_id "ENSG00000044574.7"; transcript_id "ENCODEHT000592791"; gene_type "protein_coding"; gene_status "KNOWN"; gene_name "HSPA5"; transcript_status "NOVEL"; transcript_name "ENCODEHT000592791"; exon_number "6"; exon_id "ENSE00000727547.1"; talon_gene "27803"; talon_transcript "592791"; talon_exon "448679"; ccdsid "CCDS6863.1"; exon_status "KNOWN"; level "2"; protein_id "ENSP00000324173.6"; source "HAVANA"; tag "CCDS";
chr9	TALON	exon	125236192	125237154	.	-	.	gene_id "ENSG00000044574.7"; transcript_id "ENCODEHT000592791"; gene_type "protein_coding"; gene_status "KNOWN"; gene_name "HSPA5"; transcript_status "NOVEL"; transcript_name "ENCODEHT000592791"; exon_number "7"; exon_id "1378141"; talon_gene "27803"; talon_transcript "592791"; talon_exon "1378141"; exon_status "NOVEL";
chr9	TALON	transcript	125238951	125241330	.	-	.	gene_id "ENSG00000044574.7"; transcript_id "ENCODEHT000594128"; gene_name "HSPA5"; gene_status "KNOWN"; gene_type "protein_coding"; transcript_status "NOVEL"; transcript_name "ENCODEHT000594128"; talon_gene "27803"; talon_transcript "594128"; ISM-prefix_to_IDs "95641,592660,592859,592970,593088,593129,593143,593195,593203,593251,593499,593685,593719,593729,593815,593830,593875,593900,593967,593985,594039,594046,594060,594123"; ISM-prefix_transcript "TRUE"; ISM_to_IDs "95641,592660,592859,592970,593088,593129,593143,593195,593203,593251,593499,593504,593685,593719,593729,593815,593830,593875,593900,593967,593985,594039,594046,594060,594123"; ISM_transcript "TRUE";
chr9	HAVANA	exon	125241005	125241330	.	-	.	gene_id "ENSG00000044574.7"; transcript_id "ENCODEHT000594128"; gene_type "protein_coding"; gene_status "KNOWN"; gene_name "HSPA5"; transcript_status "NOVEL"; transcript_name "ENCODEHT000594128"; exon_number "1"; exon_id "ENSE00001460790.3"; talon_gene "27803"; talon_transcript "594128"; talon_exon "448667"; ccdsid "CCDS6863.1"; exon_status "KNOWN"; level "2"; protein_id "ENSP00000324173.6"; source "HAVANA"; tag "CCDS";
chr9	HAVANA	exon	125240676	125240907	.	-	.	gene_id "ENSG00000044574.7"; transcript_id "ENCODEHT000594128"; gene_type "protein_coding"; gene_status "KNOWN"; gene_name "HSPA5"; transcript_status "NOVEL"; transcript_name "ENCODEHT000594128"; exon_number "2"; exon_id "ENSE00000983644.1"; talon_gene "27803"; talon_transcript "594128"; talon_exon "448669"; ccdsid "CCDS6863.1"; exon_status "KNOWN"; level "2"; protein_id "ENSP00000324173.6"; source "HAVANA"; tag "CCDS";
chr9	HAVANA	exon	125240172	125240309	.	-	.	gene_id "ENSG00000044574.7"; transcript_id "ENCODEHT000594128"; gene_type "protein_coding"; gene_status "KNOWN"; gene_name "HSPA5"; transcript_status "NOVEL"; transcript_name "ENCODEHT000594128"; exon_number "3"; exon_id "ENSE00000983645.1"; talon_gene "27803"; talon_transcript "594128"; talon_exon "448671"; ccdsid "CCDS6863.1"; exon_status "KNOWN"; level "2"; protein_id "ENSP00000324173.6"; source "HAVANA"; tag "CCDS";
chr9	HAVANA	exon	125239421	125239533	.	-	.	gene_id "ENSG00000044574.7"; transcript_id "ENCODEHT000594128"; gene_type "protein_coding"; gene_status "KNOWN"; gene_name "HSPA5"; transcript_status "NOVEL"; transcript_name "ENCODEHT000594128"; exon_number "4"; exon_id "ENSE00000983646.1"; talon_gene "27803"; talon_transcript "594128"; talon_exon "448673"; ccdsid "CCDS6863.1"; exon_status "KNOWN"; level "2"; protein_id "ENSP00000324173.6"; source "HAVANA"; tag "CCDS";
chr9	TALON	exon	125238951	125239331	.	-	.	gene_id "ENSG00000044574.7"; transcript_id "ENCODEHT000594128"; gene_type "protein_coding"; gene_status "KNOWN"; gene_name "HSPA5"; transcript_status "NOVEL"; transcript_name "ENCODEHT000594128"; exon_number "5"; exon_id "1378763"; talon_gene "27803"; talon_transcript "594128"; talon_exon "1378763"; exon_status "NOVEL";
chr9	HAVANA	gene	125261794	125362746	.	+	.	gene_id "ENSG00000165219.21"; gene_name "GAPVD1"; gene_status "KNOWN"; gene_type "protein_coding"; talon_gene "27805"; havana_gene "OTTHUMG00000020678.9"; level "1";
chr9	TALON	transcript	125261794	125341264	.	+	.	gene_id "ENSG00000165219.21"; transcript_id "ENCODEHT000594148"; gene_name "GAPVD1"; gene_status "KNOWN"; gene_type "protein_coding"; transcript_status "NOVEL"; transcript_name "ENCODEHT000594148"; talon_gene "27805"; talon_transcript "594148"; ISM-prefix_to_IDs "95648"; ISM-prefix_transcript "TRUE"; ISM_to_IDs "95648"; ISM_transcript "TRUE";
chr9	HAVANA	exon	125261794	125261959	.	+	.	gene_id "ENSG00000165219.21"; transcript_id "ENCODEHT000594148"; gene_type "protein_coding"; gene_status "KNOWN"; gene_name "GAPVD1"; transcript_status "NOVEL"; transcript_name "ENCODEHT000594148"; exon_number "1"; exon_id "ENSE00001906443.1"; talon_gene "27805"; talon_transcript "594148"; talon_exon "448687"; exon_status "KNOWN"; level "2"; protein_id "ENSP00000419799.1"; source "HAVANA";
chr9	HAVANA	exon	125298890	125299106	.	+	.	gene_id "ENSG00000165219.21"; transcript_id "ENCODEHT000594148"; gene_type "protein_coding"; gene_status "KNOWN"; gene_name "GAPVD1"; transcript_status "NOVEL"; transcript_name "ENCODEHT000594148"; exon_number "2"; exon_id "ENSE00002186824.1"; talon_gene "27805"; talon_transcript "594148"; talon_exon "448689"; ccdsid "CCDS35138.1"; exon_status "KNOWN"; level "2"; protein_id "ENSP00000419799.1"; source "HAVANA"; tag "cds_end_NF";
chr9	ENSEMBL	exon	125301983	125302826	.	+	.	gene_id "ENSG00000165219.21"; transcript_id "ENCODEHT000594148"; gene_type "protein_coding"; gene_status "KNOWN"; gene_name "GAPVD1"; transcript_status "NOVEL"; transcript_name "ENCODEHT000594148"; exon_number "3"; exon_id "ENSE00001591273.1"; talon_gene "27805"; talon_transcript "594148"; talon_exon "448691"; ccdsid "CCDS65132.1"; exon_status "KNOWN"; level "3"; protein_id "ENSP00000377664.2"; source "ENSEMBL"; tag "CCDS";
chr9	ENSEMBL	exon	125305063	125305149	.	+	.	gene_id "ENSG00000165219.21"; transcript_id "ENCODEHT000594148"; gene_type "protein_coding"; gene_status "KNOWN"; gene_name "GAPVD1"; transcript_status "NOVEL"; transcript_name "ENCODEHT000594148"; exon_number "4"; exon_id "ENSE00000983669.1"; talon_gene "27805"; talon_transcript "594148"; talon_exon "448693"; ccdsid "CCDS65132.1"; exon_status "KNOWN"; level "3"; protein_id "ENSP00000377664.2"; source "ENSEMBL"; tag "CCDS";
chr9	ENSEMBL	exon	125307413	125307547	.	+	.	gene_id "ENSG00000165219.21"; transcript_id "ENCODEHT000594148"; gene_type "protein_coding"; gene_status "KNOWN"; gene_name "GAPVD1"; transcript_status "NOVEL"; transcript_name "ENCODEHT000594148"; exon_number "5"; exon_id "ENSE00000927060.1"; talon_gene "27805"; talon_transcript "594148"; talon_exon "448695"; ccdsid "CCDS65132.1"; exon_status "KNOWN"; level "3"; protein_id "ENSP00000377664.2"; source "ENSEMBL"; tag "CCDS";
chr9	ENSEMBL	exon	125307691	125307880	.	+	.	gene_id "ENSG00000165219.21"; transcript_id "ENCODEHT000594148"; gene_type "protein_coding"; gene_status "KNOWN"; gene_name "GAPVD1"; transcript_status "NOVEL"; transcript_name "ENCODEHT000594148"; exon_number "6"; exon_id "ENSE00000927061.1"; talon_gene "27805"; talon_transcript "594148"; talon_exon "448697"; ccdsid "CCDS65132.1"; exon_status "KNOWN"; level "3"; protein_id "ENSP00000377664.2"; source "ENSEMBL"; tag "CCDS";
chr9	ENSEMBL	exon	125312452	125312612	.	+	.	gene_id "ENSG00000165219.21"; transcript_id "ENCODEHT000594148"; gene_type "protein_coding"; gene_status "KNOWN"; gene_name "GAPVD1"; transcript_status "NOVEL"; transcript_name "ENCODEHT000594148"; exon_number "7"; exon_id "ENSE00001155310.1"; talon_gene "27805"; talon_transcript "594148"; talon_exon "448699"; ccdsid "CCDS65132.1"; exon_status "KNOWN"; level "3"; protein_id "ENSP00000377664.2"; source "ENSEMBL"; tag "CCDS";
chr9	ENSEMBL	exon	125321433	125321562	.	+	.	gene_id "ENSG00000165219.21"; transcript_id "ENCODEHT000594148"; gene_type "protein_coding"; gene_status "KNOWN"; gene_name "GAPVD1"; transcript_status "NOVEL"; transcript_name "ENCODEHT000594148"; exon_number "8"; exon_id "ENSE00000806712.1"; talon_gene "27805"; talon_transcript "594148"; talon_exon "448701"; ccdsid "CCDS65132.1"; exon_status "KNOWN"; level "3"; protein_id "ENSP00000377664.2"; source "ENSEMBL"; tag "CCDS";
chr9	ENSEMBL	exon	125323798	125323923	.	+	.	gene_id "ENSG00000165219.21"; transcript_id "ENCODEHT000594148"; gene_type "protein_coding"; gene_status "KNOWN"; gene_name "GAPVD1"; transcript_status "NOVEL"; transcript_name "ENCODEHT000594148"; exon_number "9"; exon_id "ENSE00001155301.1"; talon_gene "27805"; talon_transcript "594148"; talon_exon "448703"; ccdsid "CCDS65132.1"; exon_status "KNOWN"; level "3"; protein_id "ENSP00000377664.2"; source "ENSEMBL"; tag "CCDS";
chr9	ENSEMBL	exon	125326416	125326589	.	+	.	gene_id "ENSG00000165219.21"; transcript_id "ENCODEHT000594148"; gene_type "protein_coding"; gene_status "KNOWN"; gene_name "GAPVD1"; transcript_status "NOVEL"; transcript_name "ENCODEHT000594148"; exon_number "10"; exon_id "ENSE00001155295.1"; talon_gene "27805"; talon_transcript "594148"; talon_exon "448705"; ccdsid "CCDS65132.1"; exon_status "KNOWN"; level "3"; protein_id "ENSP00000377664.2"; source "ENSEMBL"; tag "CCDS";
chr9	ENSEMBL	exon	125330078	125330218	.	+	.	gene_id "ENSG00000165219.21"; transcript_id "ENCODEHT000594148"; gene_type "protein_coding"; gene_status "KNOWN"; gene_name "GAPVD1"; transcript_status "NOVEL"; transcript_name "ENCODEHT000594148"; exon_number "11"; exon_id "ENSE00001370988.1"; talon_gene "27805"; talon_transcript "594148"; talon_exon "448707"; ccdsid "CCDS65132.1"; exon_status "KNOWN"; level "3"; protein_id "ENSP00000377664.2"; source "ENSEMBL"; tag "CCDS";
chr9	ENSEMBL	exon	125331926	125332060	.	+	.	gene_id "ENSG00000165219.21"; transcript_id "ENCODEHT000594148"; gene_type "protein_coding"; gene_status "KNOWN"; gene_name "GAPVD1"; transcript_status "NOVEL"; transcript_name "ENCODEHT000594148"; exon_number "12"; exon_id "ENSE00000983662.1"; talon_gene "27805"; talon_transcript "594148"; talon_exon "448736"; ccdsid "CCDS65132.1"; exon_status "KNOWN"; level "3"; protein_id "ENSP00000377664.2"; source "ENSEMBL"; tag "CCDS";
chr9	ENSEMBL	exon	125332510	125332629	.	+	.	gene_id "ENSG00000165219.21"; transcript_id "ENCODEHT000594148"; gene_type "protein_coding"; gene_status "KNOWN"; gene_name "GAPVD1"; transcript_status "NOVEL"; transcript_name "ENCODEHT000594148"; exon_number "13"; exon_id "ENSE00003520596.1"; talon_gene "27805"; talon_transcript "594148"; talon_exon "448711"; ccdsid "CCDS65132.1"; exon_status "KNOWN"; level "3"; protein_id "ENSP00000377664.2"; source "ENSEMBL"; tag "CCDS";
chr9	ENSEMBL	exon	125337018	125337095	.	+	.	gene_id "ENSG00000165219.21"; transcript_id "ENCODEHT000594148"; gene_type "protein_coding"; gene_status "KNOWN"; gene_name "GAPVD1"; transcript_status "NOVEL"; transcript_name "ENCODEHT000594148"; exon_number "14"; exon_id "ENSE00003561201.1"; talon_gene "27805"; talon_transcript "594148"; talon_exon "448713"; ccdsid "CCDS65132.1"; exon_status "KNOWN"; level "3"; protein_id "ENSP00000377664.2"; source "ENSEMBL"; tag "CCDS";
chr9	ENSEMBL	exon	125337221	125337591	.	+	.	gene_id "ENSG00000165219.21"; transcript_id "ENCODEHT000594148"; gene_type "protein_coding"; gene_status "KNOWN"; gene_name "GAPVD1"; transcript_status "NOVEL"; transcript_name "ENCODEHT000594148"; exon_number "15"; exon_id "ENSE00003581382.1"; talon_gene "27805"; talon_transcript "594148"; talon_exon "448715"; ccdsid "CCDS65132.1"; exon_status "KNOWN"; level "3"; protein_id "ENSP00000377664.2"; source "ENSEMBL"; tag "CCDS";
chr9	ENSEMBL	exon	125341177	125341264	.	+	.	gene_id "ENSG00000165219.21"; transcript_id "ENCODEHT000594148"; gene_type "protein_coding"; gene_status "KNOWN"; gene_name "GAPVD1"; transcript_status "NOVEL"; transcript_name "ENCODEHT000594148"; exon_number "16"; exon_id "ENSE00003789601.1"; talon_gene "27805"; talon_transcript "594148"; talon_exon "448741"; ccdsid "CCDS65132.1"; exon_status "KNOWN"; level "3"; protein_id "ENSP00000377664.2"; source "ENSEMBL"; tag "CCDS";
chr9	HAVANA	transcript	125261829	125309300	.	+	.	gene_id "ENSG00000165219.21"; transcript_id "ENST00000394084.5"; gene_name "GAPVD1"; gene_status "KNOWN"; gene_type "protein_coding"; transcript_type "protein_coding"; transcript_status "KNOWN"; transcript_name "GAPVD1-205"; talon_gene "27805"; talon_transcript "95645"; havana_transcript "OTTHUMT00000054074.2"; level "2"; protein_id "ENSP00000377646.1"; source "HAVANA"; tag "basic"; transcript_support_level "1";
chr9	HAVANA	exon	125261829	125261959	.	+	.	gene_id "ENSG00000165219.21"; transcript_id "ENST00000394084.5"; gene_type "protein_coding"; gene_status "KNOWN"; gene_name "GAPVD1"; transcript_type "protein_coding"; transcript_status "KNOWN"; transcript_name "GAPVD1-205"; exon_number "1"; exon_id "ENSE00001517459.1"; talon_gene "27805"; talon_transcript "95645"; talon_exon "448723"; exon_status "KNOWN"; level "2"; protein_id "ENSP00000377646.1"; source "HAVANA"; tag "basic";
chr9	HAVANA	exon	125268936	125268984	.	+	.	gene_id "ENSG00000165219.21"; transcript_id "ENST00000394084.5"; gene_type "protein_coding"; gene_status "KNOWN"; gene_name "GAPVD1"; transcript_type "protein_coding"; transcript_status "KNOWN"; transcript_name "GAPVD1-205"; exon_number "2"; exon_id "ENSE00001517458.1"; talon_gene "27805"; talon_transcript "95645"; talon_exon "448720"; ccdsid "CCDS65132.1"; exon_status "KNOWN"; level "2"; protein_id "ENSP00000418969.1"; source "HAVANA"; tag "cds_end_NF";
chr9	HAVANA	exon	125295458	125295574	.	+	.	gene_id "ENSG00000165219.21"; transcript_id "ENST00000394084.5"; gene_type "protein_coding"; gene_status "KNOWN"; gene_name "GAPVD1"; transcript_type "protein_coding"; transcript_status "KNOWN"; transcript_name "GAPVD1-205"; exon_number "3"; exon_id "ENSE00001517493.1"; talon_gene "27805"; talon_transcript "95645"; talon_exon "448725"; ccdsid "CCDS65132.1"; exon_status "KNOWN"; level "2"; protein_id "ENSP00000377646.1"; source "HAVANA"; tag "basic";
chr9	HAVANA	exon	125298890	125299106	.	+	.	gene_id "ENSG00000165219.21"; transcript_id "ENST00000394084.5"; gene_type "protein_coding"; gene_status "KNOWN"; gene_name "GAPVD1"; transcript_type "protein_coding"; transcript_status "KNOWN"; transcript_name "GAPVD1-205"; exon_number "4"; exon_id "ENSE00002186824.1"; talon_gene "27805"; talon_transcript "95645"; talon_exon "448689"; ccdsid "CCDS35138.1"; exon_status "KNOWN"; level "2"; protein_id "ENSP00000419799.1"; source "HAVANA"; tag "cds_end_NF";
chr9	ENSEMBL	exon	125301983	125302826	.	+	.	gene_id "ENSG00000165219.21"; transcript_id "ENST00000394084.5"; gene_type "protein_coding"; gene_status "KNOWN"; gene_name "GAPVD1"; transcript_type "protein_coding"; transcript_status "KNOWN"; transcript_name "GAPVD1-205"; exon_number "5"; exon_id "ENSE00001591273.1"; talon_gene "27805"; talon_transcript "95645"; talon_exon "448691"; ccdsid "CCDS65132.1"; exon_status "KNOWN"; level "3"; protein_id "ENSP00000377664.2"; source "ENSEMBL"; tag "CCDS";
chr9	ENSEMBL	exon	125305063	125305149	.	+	.	gene_id "ENSG00000165219.21"; transcript_id "ENST00000394084.5"; gene_type "protein_coding"; gene_status "KNOWN"; gene_name "GAPVD1"; transcript_type "protein_coding"; transcript_status "KNOWN"; transcript_name "GAPVD1-205"; exon_number "6"; exon_id "ENSE00000983669.1"; talon_gene "27805"; talon_transcript "95645"; talon_exon "448693"; ccdsid "CCDS65132.1"; exon_status "KNOWN"; level "3"; protein_id "ENSP00000377664.2"; source "ENSEMBL"; tag "CCDS";
chr9	ENSEMBL	exon	125307413	125307547	.	+	.	gene_id "ENSG00000165219.21"; transcript_id "ENST00000394084.5"; gene_type "protein_coding"; gene_status "KNOWN"; gene_name "GAPVD1"; transcript_type "protein_coding"; transcript_status "KNOWN"; transcript_name "GAPVD1-205"; exon_number "7"; exon_id "ENSE00000927060.1"; talon_gene "27805"; talon_transcript "95645"; talon_exon "448695"; ccdsid "CCDS65132.1"; exon_status "KNOWN"; level "3"; protein_id "ENSP00000377664.2"; source "ENSEMBL"; tag "CCDS";
chr9	HAVANA	exon	125307691	125309300	.	+	.	gene_id "ENSG00000165219.21"; transcript_id "ENST00000394084.5"; gene_type "protein_coding"; gene_status "KNOWN"; gene_name "GAPVD1"; transcript_type "protein_coding"; transcript_status "KNOWN"; transcript_name "GAPVD1-205"; exon_number "8"; exon_id "ENSE00001517457.1"; talon_gene "27805"; talon_transcript "95645"; talon_exon "448727"; exon_status "KNOWN"; level "2"; protein_id "ENSP00000377646.1"; source "HAVANA"; tag "basic";
chr9	HAVANA	transcript	125261911	125341264	.	+	.	gene_id "ENSG00000165219.21"; transcript_id "ENST00000467750.5"; gene_name "GAPVD1"; gene_status "KNOWN"; gene_type "protein_coding"; transcript_type "protein_coding"; transcript_status "KNOWN"; transcript_name "GAPVD1-212"; talon_gene "27805"; talon_transcript "95651"; havana_transcript "OTTHUMT00000317192.3"; level "2"; protein_id "ENSP00000418747.1"; source "HAVANA"; tag "cds_end_NF"; transcript_support_level "5";
chr9	HAVANA	exon	125261911	125261959	.	+	.	gene_id "ENSG00000165219.21"; transcript_id "ENST00000467750.5"; gene_type "protein_coding"; gene_status "KNOWN"; gene_name "GAPVD1"; transcript_type "protein_coding"; transcript_status "KNOWN"; transcript_name "GAPVD1-212"; exon_number "1"; exon_id "ENSE00001517494.1"; talon_gene "27805"; talon_transcript "95651"; talon_exon "448772"; ccdsid "CCDS65131.1"; exon_status "KNOWN"; level "2"; protein_id "ENSP00000418747.1"; source "HAVANA"; tag "cds_end_NF";
chr9	HAVANA	exon	125295458	125295574	.	+	.	gene_id "ENSG00000165219.21"; transcript_id "ENST00000467750.5"; gene_type "protein_coding"; gene_status "KNOWN"; gene_name "GAPVD1"; transcript_type "protein_coding"; transcript_status "KNOWN"; transcript_name "GAPVD1-212"; exon_number "2"; exon_id "ENSE00001517493.1"; talon_gene "27805"; talon_transcript "95651"; talon_exon "448725"; ccdsid "CCDS65132.1"; exon_status "KNOWN"; level "2"; protein_id "ENSP00000377646.1"; source "HAVANA"; tag "basic";
chr9	HAVANA	exon	125298890	125299106	.	+	.	gene_id "ENSG00000165219.21"; transcript_id "ENST00000467750.5"; gene_type "protein_coding"; gene_status "KNOWN"; gene_name "GAPVD1"; transcript_type "protein_coding"; transcript_status "KNOWN"; transcript_name "GAPVD1-212"; exon_number "3"; exon_id "ENSE00002186824.1"; talon_gene "27805"; talon_transcript "95651"; talon_exon "448689"; ccdsid "CCDS35138.1"; exon_status "KNOWN"; level "2"; protein_id "ENSP00000419799.1"; source "HAVANA"; tag "cds_end_NF";
chr9	ENSEMBL	exon	125301983	125302826	.	+	.	gene_id "ENSG00000165219.21"; transcript_id "ENST00000467750.5"; gene_type "protein_coding"; gene_status "KNOWN"; gene_name "GAPVD1"; transcript_type "protein_coding"; transcript_status "KNOWN"; transcript_name "GAPVD1-212"; exon_number "4"; exon_id "ENSE00001591273.1"; talon_gene "27805"; talon_transcript "95651"; talon_exon "448691"; ccdsid "CCDS65132.1"; exon_status "KNOWN"; level "3"; protein_id "ENSP00000377664.2"; source "ENSEMBL"; tag "CCDS";
chr9	ENSEMBL	exon	125305063	125305149	.	+	.	gene_id "ENSG00000165219.21"; transcript_id "ENST00000467750.5"; gene_type "protein_coding"; gene_status "KNOWN"; gene_name "GAPVD1"; transcript_type "protein_coding"; transcript_status "KNOWN"; transcript_name "GAPVD1-212"; exon_number "5"; exon_id "ENSE00000983669.1"; talon_gene "27805"; talon_transcript "95651"; talon_exon "448693"; ccdsid "CCDS65132.1"; exon_status "KNOWN"; level "3"; protein_id "ENSP00000377664.2"; source "ENSEMBL"; tag "CCDS";
chr9	ENSEMBL	exon	125307413	125307547	.	+	.	gene_id "ENSG00000165219.21"; transcript_id "ENST00000467750.5"; gene_type "protein_coding"; gene_status "KNOWN"; gene_name "GAPVD1"; transcript_type "protein_coding"; transcript_status "KNOWN"; transcript_name "GAPVD1-212"; exon_number "6"; exon_id "ENSE00000927060.1"; talon_gene "27805"; talon_transcript "95651"; talon_exon "448695"; ccdsid "CCDS65132.1"; exon_status "KNOWN"; level "3"; protein_id "ENSP00000377664.2"; source "ENSEMBL"; tag "CCDS";
chr9	ENSEMBL	exon	125307691	125307880	.	+	.	gene_id "ENSG00000165219.21"; transcript_id "ENST00000467750.5"; gene_type "protein_coding"; gene_status "KNOWN"; gene_name "GAPVD1"; transcript_type "protein_coding"; transcript_status "KNOWN"; transcript_name "GAPVD1-212"; exon_number "7"; exon_id "ENSE00000927061.1"; talon_gene "27805"; talon_transcript "95651"; talon_exon "448697"; ccdsid "CCDS65132.1"; exon_status "KNOWN"; level "3"; protein_id "ENSP00000377664.2"; source "ENSEMBL"; tag "CCDS";
chr9	ENSEMBL	exon	125312452	125312612	.	+	.	gene_id "ENSG00000165219.21"; transcript_id "ENST00000467750.5"; gene_type "protein_coding"; gene_status "KNOWN"; gene_name "GAPVD1"; transcript_type "protein_coding"; transcript_status "KNOWN"; transcript_name "GAPVD1-212"; exon_number "8"; exon_id "ENSE00001155310.1"; talon_gene "27805"; talon_transcript "95651"; talon_exon "448699"; ccdsid "CCDS65132.1"; exon_status "KNOWN"; level "3"; protein_id "ENSP00000377664.2"; source "ENSEMBL"; tag "CCDS";
chr9	ENSEMBL	exon	125321433	125321562	.	+	.	gene_id "ENSG00000165219.21"; transcript_id "ENST00000467750.5"; gene_type "protein_coding"; gene_status "KNOWN"; gene_name "GAPVD1"; transcript_type "protein_coding"; transcript_status "KNOWN"; transcript_name "GAPVD1-212"; exon_number "9"; exon_id "ENSE00000806712.1"; talon_gene "27805"; talon_transcript "95651"; talon_exon "448701"; ccdsid "CCDS65132.1"; exon_status "KNOWN"; level "3"; protein_id "ENSP00000377664.2"; source "ENSEMBL"; tag "CCDS";
chr9	ENSEMBL	exon	125323798	125323923	.	+	.	gene_id "ENSG00000165219.21"; transcript_id "ENST00000467750.5"; gene_type "protein_coding"; gene_status "KNOWN"; gene_name "GAPVD1"; transcript_type "protein_coding"; transcript_status "KNOWN"; transcript_name "GAPVD1-212"; exon_number "10"; exon_id "ENSE00001155301.1"; talon_gene "27805"; talon_transcript "95651"; talon_exon "448703"; ccdsid "CCDS65132.1"; exon_status "KNOWN"; level "3"; protein_id "ENSP00000377664.2"; source "ENSEMBL"; tag "CCDS";
chr9	ENSEMBL	exon	125326416	125326589	.	+	.	gene_id "ENSG00000165219.21"; transcript_id "ENST00000467750.5"; gene_type "protein_coding"; gene_status "KNOWN"; gene_name "GAPVD1"; transcript_type "protein_coding"; transcript_status "KNOWN"; transcript_name "GAPVD1-212"; exon_number "11"; exon_id "ENSE00001155295.1"; talon_gene "27805"; talon_transcript "95651"; talon_exon "448705"; ccdsid "CCDS65132.1"; exon_status "KNOWN"; level "3"; protein_id "ENSP00000377664.2"; source "ENSEMBL"; tag "CCDS";
chr9	ENSEMBL	exon	125330078	125330218	.	+	.	gene_id "ENSG00000165219.21"; transcript_id "ENST00000467750.5"; gene_type "protein_coding"; gene_status "KNOWN"; gene_name "GAPVD1"; transcript_type "protein_coding"; transcript_status "KNOWN"; transcript_name "GAPVD1-212"; exon_number "12"; exon_id "ENSE00001370988.1"; talon_gene "27805"; talon_transcript "95651"; talon_exon "448707"; ccdsid "CCDS65132.1"; exon_status "KNOWN"; level "3"; protein_id "ENSP00000377664.2"; source "ENSEMBL"; tag "CCDS";
chr9	ENSEMBL	exon	125331926	125332060	.	+	.	gene_id "ENSG00000165219.21"; transcript_id "ENST00000467750.5"; gene_type "protein_coding"; gene_status "KNOWN"; gene_name "GAPVD1"; transcript_type "protein_coding"; transcript_status "KNOWN"; transcript_name "GAPVD1-212"; exon_number "13"; exon_id "ENSE00000983662.1"; talon_gene "27805"; talon_transcript "95651"; talon_exon "448736"; ccdsid "CCDS65132.1"; exon_status "KNOWN"; level "3"; protein_id "ENSP00000377664.2"; source "ENSEMBL"; tag "CCDS";
chr9	ENSEMBL	exon	125332510	125332629	.	+	.	gene_id "ENSG00000165219.21"; transcript_id "ENST00000467750.5"; gene_type "protein_coding"; gene_status "KNOWN"; gene_name "GAPVD1"; transcript_type "protein_coding"; transcript_status "KNOWN"; transcript_name "GAPVD1-212"; exon_number "14"; exon_id "ENSE00003520596.1"; talon_gene "27805"; talon_transcript "95651"; talon_exon "448711"; ccdsid "CCDS65132.1"; exon_status "KNOWN"; level "3"; protein_id "ENSP00000377664.2"; source "ENSEMBL"; tag "CCDS";
chr9	ENSEMBL	exon	125337018	125337095	.	+	.	gene_id "ENSG00000165219.21"; transcript_id "ENST00000467750.5"; gene_type "protein_coding"; gene_status "KNOWN"; gene_name "GAPVD1"; transcript_type "protein_coding"; transcript_status "KNOWN"; transcript_name "GAPVD1-212"; exon_number "15"; exon_id "ENSE00003561201.1"; talon_gene "27805"; talon_transcript "95651"; talon_exon "448713"; ccdsid "CCDS65132.1"; exon_status "KNOWN"; level "3"; protein_id "ENSP00000377664.2"; source "ENSEMBL"; tag "CCDS";
chr9	ENSEMBL	exon	125337221	125337591	.	+	.	gene_id "ENSG00000165219.21"; transcript_id "ENST00000467750.5"; gene_type "protein_coding"; gene_status "KNOWN"; gene_name "GAPVD1"; transcript_type "protein_coding"; transcript_status "KNOWN"; transcript_name "GAPVD1-212"; exon_number "16"; exon_id "ENSE00003581382.1"; talon_gene "27805"; talon_transcript "95651"; talon_exon "448715"; ccdsid "CCDS65132.1"; exon_status "KNOWN"; level "3"; protein_id "ENSP00000377664.2"; source "ENSEMBL"; tag "CCDS";
chr9	ENSEMBL	exon	125341177	125341264	.	+	.	gene_id "ENSG00000165219.21"; transcript_id "ENST00000467750.5"; gene_type "protein_coding"; gene_status "KNOWN"; gene_name "GAPVD1"; transcript_type "protein_coding"; transcript_status "KNOWN"; transcript_name "GAPVD1-212"; exon_number "17"; exon_id "ENSE00003789601.1"; talon_gene "27805"; talon_transcript "95651"; talon_exon "448741"; ccdsid "CCDS65132.1"; exon_status "KNOWN"; level "3"; protein_id "ENSP00000377664.2"; source "ENSEMBL"; tag "CCDS";
chr9	HAVANA	transcript	125298922	125362746	.	+	.	gene_id "ENSG00000165219.21"; transcript_id "ENST00000312123.13"; gene_name "GAPVD1"; gene_status "KNOWN"; gene_type "protein_coding"; transcript_type "protein_coding"; transcript_status "KNOWN"; transcript_name "GAPVD1-203"; talon_gene "27805"; talon_transcript "95655"; ccdsid "CCDS65130.1"; havana_transcript "OTTHUMT00000317193.2"; level "2"; protein_id "ENSP00000309582.9"; source "HAVANA"; tag "CCDS"; transcript_support_level "1";
chr9	HAVANA	exon	125298922	125299106	.	+	.	gene_id "ENSG00000165219.21"; transcript_id "ENST00000312123.13"; gene_type "protein_coding"; gene_status "KNOWN"; gene_name "GAPVD1"; transcript_type "protein_coding"; transcript_status "KNOWN"; transcript_name "GAPVD1-203"; exon_number "1"; exon_id "ENSE00001460777.1"; talon_gene "27805"; talon_transcript "95655"; talon_exon "448780"; ccdsid "CCDS65130.1"; exon_status "KNOWN"; level "2"; protein_id "ENSP00000309582.9"; source "HAVANA"; tag "CCDS";
chr9	ENSEMBL	exon	125301983	125302826	.	+	.	gene_id "ENSG00000165219.21"; transcript_id "ENST00000312123.13"; gene_type "protein_coding"; gene_status "KNOWN"; gene_name "GAPVD1"; transcript_type "protein_coding"; transcript_status "KNOWN"; transcript_name "GAPVD1-203"; exon_number "2"; exon_id "ENSE00001591273.1"; talon_gene "27805"; talon_transcript "95655"; talon_exon "448691"; ccdsid "CCDS65132.1"; exon_status "KNOWN"; level "3"; protein_id "ENSP00000377664.2"; source "ENSEMBL"; tag "CCDS";
chr9	ENSEMBL	exon	125305063	125305149	.	+	.	gene_id "ENSG00000165219.21"; transcript_id "ENST00000312123.13"; gene_type "protein_coding"; gene_status "KNOWN"; gene_name "GAPVD1"; transcript_type "protein_coding"; transcript_status "KNOWN"; transcript_name "GAPVD1-203"; exon_number "3"; exon_id "ENSE00000983669.1"; talon_gene "27805"; talon_transcript "95655"; talon_exon "448693"; ccdsid "CCDS65132.1"; exon_status "KNOWN"; level "3"; protein_id "ENSP00000377664.2"; source "ENSEMBL"; tag "CCDS";
chr9	ENSEMBL	exon	125307413	125307547	.	+	.	gene_id "ENSG00000165219.21"; transcript_id "ENST00000312123.13"; gene_type "protein_coding"; gene_status "KNOWN"; gene_name "GAPVD1"; transcript_type "protein_coding"; transcript_status "KNOWN"; transcript_name "GAPVD1-203"; exon_number "4"; exon_id "ENSE00000927060.1"; talon_gene "27805"; talon_transcript "95655"; talon_exon "448695"; ccdsid "CCDS65132.1"; exon_status "KNOWN"; level "3"; protein_id "ENSP00000377664.2"; source "ENSEMBL"; tag "CCDS";
chr9	ENSEMBL	exon	125307691	125307880	.	+	.	gene_id "ENSG00000165219.21"; transcript_id "ENST00000312123.13"; gene_type "protein_coding"; gene_status "KNOWN"; gene_name "GAPVD1"; transcript_type "protein_coding"; transcript_status "KNOWN"; transcript_name "GAPVD1-203"; exon_number "5"; exon_id "ENSE00000927061.1"; talon_gene "27805"; talon_transcript "95655"; talon_exon "448697"; ccdsid "CCDS65132.1"; exon_status "KNOWN"; level "3"; protein_id "ENSP00000377664.2"; source "ENSEMBL"; tag "CCDS";
chr9	ENSEMBL	exon	125312452	125312612	.	+	.	gene_id "ENSG00000165219.21"; transcript_id "ENST00000312123.13"; gene_type "protein_coding"; gene_status "KNOWN"; gene_name "GAPVD1"; transcript_type "protein_coding"; transcript_status "KNOWN"; transcript_name "GAPVD1-203"; exon_number "6"; exon_id "ENSE00001155310.1"; talon_gene "27805"; talon_transcript "95655"; talon_exon "448699"; ccdsid "CCDS65132.1"; exon_status "KNOWN"; level "3"; protein_id "ENSP00000377664.2"; source "ENSEMBL"; tag "CCDS";
chr9	HAVANA	exon	125321433	125321499	.	+	.	gene_id "ENSG00000165219.21"; transcript_id "ENST00000312123.13"; gene_type "protein_coding"; gene_status "KNOWN"; gene_name "GAPVD1"; transcript_type "protein_coding"; transcript_status "KNOWN"; transcript_name "GAPVD1-203"; exon_number "7"; exon_id "ENSE00001517492.1"; talon_gene "27805"; talon_transcript "95655"; talon_exon "448765"; ccdsid "CCDS83413.1"; exon_status "KNOWN"; level "2"; protein_id "ENSP00000377645.2"; source "HAVANA"; tag "CCDS";
chr9	ENSEMBL	exon	125323798	125323923	.	+	.	gene_id "ENSG00000165219.21"; transcript_id "ENST00000312123.13"; gene_type "protein_coding"; gene_status "KNOWN"; gene_name "GAPVD1"; transcript_type "protein_coding"; transcript_status "KNOWN"; transcript_name "GAPVD1-203"; exon_number "8"; exon_id "ENSE00001155301.1"; talon_gene "27805"; talon_transcript "95655"; talon_exon "448703"; ccdsid "CCDS65132.1"; exon_status "KNOWN"; level "3"; protein_id "ENSP00000377664.2"; source "ENSEMBL"; tag "CCDS";
chr9	ENSEMBL	exon	125326416	125326589	.	+	.	gene_id "ENSG00000165219.21"; transcript_id "ENST00000312123.13"; gene_type "protein_coding"; gene_status "KNOWN"; gene_name "GAPVD1"; transcript_type "protein_coding"; transcript_status "KNOWN"; transcript_name "GAPVD1-203"; exon_number "9"; exon_id "ENSE00001155295.1"; talon_gene "27805"; talon_transcript "95655"; talon_exon "448705"; ccdsid "CCDS65132.1"; exon_status "KNOWN"; level "3"; protein_id "ENSP00000377664.2"; source "ENSEMBL"; tag "CCDS";
chr9	ENSEMBL	exon	125330078	125330218	.	+	.	gene_id "ENSG00000165219.21"; transcript_id "ENST00000312123.13"; gene_type "protein_coding"; gene_status "KNOWN"; gene_name "GAPVD1"; transcript_type "protein_coding"; transcript_status "KNOWN"; transcript_name "GAPVD1-203"; exon_number "10"; exon_id "ENSE00001370988.1"; talon_gene "27805"; talon_transcript "95655"; talon_exon "448707"; ccdsid "CCDS65132.1"; exon_status "KNOWN"; level "3"; protein_id "ENSP00000377664.2"; source "ENSEMBL"; tag "CCDS";
chr9	ENSEMBL	exon	125331926	125332060	.	+	.	gene_id "ENSG00000165219.21"; transcript_id "ENST00000312123.13"; gene_type "protein_coding"; gene_status "KNOWN"; gene_name "GAPVD1"; transcript_type "protein_coding"; transcript_status "KNOWN"; transcript_name "GAPVD1-203"; exon_number "11"; exon_id "ENSE00000983662.1"; talon_gene "27805"; talon_transcript "95655"; talon_exon "448736"; ccdsid "CCDS65132.1"; exon_status "KNOWN"; level "3"; protein_id "ENSP00000377664.2"; source "ENSEMBL"; tag "CCDS";
chr9	ENSEMBL	exon	125332510	125332629	.	+	.	gene_id "ENSG00000165219.21"; transcript_id "ENST00000312123.13"; gene_type "protein_coding"; gene_status "KNOWN"; gene_name "GAPVD1"; transcript_type "protein_coding"; transcript_status "KNOWN"; transcript_name "GAPVD1-203"; exon_number "12"; exon_id "ENSE00003520596.1"; talon_gene "27805"; talon_transcript "95655"; talon_exon "448711"; ccdsid "CCDS65132.1"; exon_status "KNOWN"; level "3"; protein_id "ENSP00000377664.2"; source "ENSEMBL"; tag "CCDS";
chr9	ENSEMBL	exon	125337018	125337095	.	+	.	gene_id "ENSG00000165219.21"; transcript_id "ENST00000312123.13"; gene_type "protein_coding"; gene_status "KNOWN"; gene_name "GAPVD1"; transcript_type "protein_coding"; transcript_status "KNOWN"; transcript_name "GAPVD1-203"; exon_number "13"; exon_id "ENSE00003561201.1"; talon_gene "27805"; talon_transcript "95655"; talon_exon "448713"; ccdsid "CCDS65132.1"; exon_status "KNOWN"; level "3"; protein_id "ENSP00000377664.2"; source "ENSEMBL"; tag "CCDS";
chr9	ENSEMBL	exon	125337221	125337591	.	+	.	gene_id "ENSG00000165219.21"; transcript_id "ENST00000312123.13"; gene_type "protein_coding"; gene_status "KNOWN"; gene_name "GAPVD1"; transcript_type "protein_coding"; transcript_status "KNOWN"; transcript_name "GAPVD1-203"; exon_number "14"; exon_id "ENSE00003581382.1"; talon_gene "27805"; talon_transcript "95655"; talon_exon "448715"; ccdsid "CCDS65132.1"; exon_status "KNOWN"; level "3"; protein_id "ENSP00000377664.2"; source "ENSEMBL"; tag "CCDS";
chr9	ENSEMBL	exon	125341177	125341264	.	+	.	gene_id "ENSG00000165219.21"; transcript_id "ENST00000312123.13"; gene_type "protein_coding"; gene_status "KNOWN"; gene_name "GAPVD1"; transcript_type "protein_coding"; transcript_status "KNOWN"; transcript_name "GAPVD1-203"; exon_number "15"; exon_id "ENSE00003789601.1"; talon_gene "27805"; talon_transcript "95655"; talon_exon "448741"; ccdsid "CCDS65132.1"; exon_status "KNOWN"; level "3"; protein_id "ENSP00000377664.2"; source "ENSEMBL"; tag "CCDS";
chr9	ENSEMBL	exon	125342219	125342299	.	+	.	gene_id "ENSG00000165219.21"; transcript_id "ENST00000312123.13"; gene_type "protein_coding"; gene_status "KNOWN"; gene_name "GAPVD1"; transcript_type "protein_coding"; transcript_status "KNOWN"; transcript_name "GAPVD1-203"; exon_number "16"; exon_id "ENSE00002158934.1"; talon_gene "27805"; talon_transcript "95655"; talon_exon "448743"; ccdsid "CCDS65132.1"; exon_status "KNOWN"; level "3"; protein_id "ENSP00000377664.2"; source "ENSEMBL"; tag "CCDS";
chr9	HAVANA	exon	125346819	125346941	.	+	.	gene_id "ENSG00000165219.21"; transcript_id "ENST00000312123.13"; gene_type "protein_coding"; gene_status "KNOWN"; gene_name "GAPVD1"; transcript_type "protein_coding"; transcript_status "KNOWN"; transcript_name "GAPVD1-203"; exon_number "17"; exon_id "ENSE00001732996.1"; talon_gene "27805"; talon_transcript "95655"; talon_exon "448745"; ccdsid "CCDS35138.1"; exon_status "KNOWN"; level "2"; protein_id "ENSP00000377665.2"; source "HAVANA"; tag "CCDS";
chr9	ENSEMBL	exon	125349390	125349519	.	+	.	gene_id "ENSG00000165219.21"; transcript_id "ENST00000312123.13"; gene_type "protein_coding"; gene_status "KNOWN"; gene_name "GAPVD1"; transcript_type "protein_coding"; transcript_status "KNOWN"; transcript_name "GAPVD1-203"; exon_number "18"; exon_id "ENSE00003632088.1"; talon_gene "27805"; talon_transcript "95655"; talon_exon "448747"; ccdsid "CCDS65132.1"; exon_status "KNOWN"; level "3"; protein_id "ENSP00000377664.2"; source "ENSEMBL"; tag "CCDS";
chr9	ENSEMBL	exon	125350295	125350404	.	+	.	gene_id "ENSG00000165219.21"; transcript_id "ENST00000312123.13"; gene_type "protein_coding"; gene_status "KNOWN"; gene_name "GAPVD1"; transcript_type "protein_coding"; transcript_status "KNOWN"; transcript_name "GAPVD1-203"; exon_number "19"; exon_id "ENSE00003618985.1"; talon_gene "27805"; talon_transcript "95655"; talon_exon "448749"; ccdsid "CCDS65132.1"; exon_status "KNOWN"; level "3"; protein_id "ENSP00000377664.2"; source "ENSEMBL"; tag "CCDS";
chr9	ENSEMBL	exon	125350713	125350872	.	+	.	gene_id "ENSG00000165219.21"; transcript_id "ENST00000312123.13"; gene_type "protein_coding"; gene_status "KNOWN"; gene_name "GAPVD1"; transcript_type "protein_coding"; transcript_status "KNOWN"; transcript_name "GAPVD1-203"; exon_number "20"; exon_id "ENSE00003506541.1"; talon_gene "27805"; talon_transcript "95655"; talon_exon "448751"; ccdsid "CCDS65132.1"; exon_status "KNOWN"; level "3"; protein_id "ENSP00000377664.2"; source "ENSEMBL"; tag "CCDS";
chr9	ENSEMBL	exon	125354654	125354841	.	+	.	gene_id "ENSG00000165219.21"; transcript_id "ENST00000312123.13"; gene_type "protein_coding"; gene_status "KNOWN"; gene_name "GAPVD1"; transcript_type "protein_coding"; transcript_status "KNOWN"; transcript_name "GAPVD1-203"; exon_number "21"; exon_id "ENSE00003525883.1"; talon_gene "27805"; talon_transcript "95655"; talon_exon "448753"; ccdsid "CCDS65132.1"; exon_status "KNOWN"; level "3"; protein_id "ENSP00000377664.2"; source "ENSEMBL"; tag "CCDS";
chr9	ENSEMBL	exon	125355644	125355857	.	+	.	gene_id "ENSG00000165219.21"; transcript_id "ENST00000312123.13"; gene_type "protein_coding"; gene_status "KNOWN"; gene_name "GAPVD1"; transcript_type "protein_coding"; transcript_status "KNOWN"; transcript_name "GAPVD1-203"; exon_number "22"; exon_id "ENSE00003636183.1"; talon_gene "27805"; talon_transcript "95655"; talon_exon "448755"; ccdsid "CCDS65132.1"; exon_status "KNOWN"; level "3"; protein_id "ENSP00000377664.2"; source "ENSEMBL"; tag "CCDS";
chr9	ENSEMBL	exon	125359420	125359492	.	+	.	gene_id "ENSG00000165219.21"; transcript_id "ENST00000312123.13"; gene_type "protein_coding"; gene_status "KNOWN"; gene_name "GAPVD1"; transcript_type "protein_coding"; transcript_status "KNOWN"; transcript_name "GAPVD1-203"; exon_number "23"; exon_id "ENSE00003473272.1"; talon_gene "27805"; talon_transcript "95655"; talon_exon "448757"; ccdsid "CCDS65132.1"; exon_status "KNOWN"; level "3"; protein_id "ENSP00000377664.2"; source "ENSEMBL"; tag "CCDS";
chr9	ENSEMBL	exon	125360528	125360725	.	+	.	gene_id "ENSG00000165219.21"; transcript_id "ENST00000312123.13"; gene_type "protein_coding"; gene_status "KNOWN"; gene_name "GAPVD1"; transcript_type "protein_coding"; transcript_status "KNOWN"; transcript_name "GAPVD1-203"; exon_number "24"; exon_id "ENSE00003513429.1"; talon_gene "27805"; talon_transcript "95655"; talon_exon "448759"; ccdsid "CCDS65132.1"; exon_status "KNOWN"; level "3"; protein_id "ENSP00000377664.2"; source "ENSEMBL"; tag "CCDS";
chr9	HAVANA	exon	125362606	125362746	.	+	.	gene_id "ENSG00000165219.21"; transcript_id "ENST00000312123.13"; gene_type "protein_coding"; gene_status "KNOWN"; gene_name "GAPVD1"; transcript_type "protein_coding"; transcript_status "KNOWN"; transcript_name "GAPVD1-203"; exon_number "25"; exon_id "ENSE00001517490.1"; talon_gene "27805"; talon_transcript "95655"; talon_exon "448781"; ccdsid "CCDS65130.1"; exon_status "KNOWN"; level "2"; protein_id "ENSP00000309582.9"; source "HAVANA"; tag "CCDS";
chr9	HAVANA	gene	125437393	125707231	.	-	.	gene_id "ENSG00000119487.16"; gene_name "MAPKAP1"; gene_status "KNOWN"; gene_type "protein_coding"; talon_gene "27810"; havana_gene "OTTHUMG00000020683.7"; level "1"; tag "ncRNA_host";
chr9	HAVANA	transcript	125437393	125707231	.	-	.	gene_id "ENSG00000119487.16"; transcript_id "ENST00000373511.6"; gene_name "MAPKAP1"; gene_status "KNOWN"; gene_type "protein_coding"; transcript_type "protein_coding"; transcript_status "KNOWN"; transcript_name "MAPKAP1-206"; talon_gene "27810"; talon_transcript "95667"; ccdsid "CCDS35139.1"; havana_transcript "OTTHUMT00000355308.1"; level "2"; protein_id "ENSP00000362610.2"; source "HAVANA"; tag "CCDS"; transcript_support_level "1";
chr9	HAVANA	exon	125706971	125707231	.	-	.	gene_id "ENSG00000119487.16"; transcript_id "ENST00000373511.6"; gene_type "protein_coding"; gene_status "KNOWN"; gene_name "MAPKAP1"; transcript_type "protein_coding"; transcript_status "KNOWN"; transcript_name "MAPKAP1-206"; exon_number "1"; exon_id "ENSE00001925196.1"; talon_gene "27810"; talon_transcript "95667"; talon_exon "448808"; ccdsid "CCDS35139.1"; exon_status "KNOWN"; level "2"; protein_id "ENSP00000362610.2"; source "HAVANA"; tag "CCDS";
chr9	ENSEMBL	exon	125672316	125672643	.	-	.	gene_id "ENSG00000119487.16"; transcript_id "ENST00000373511.6"; gene_type "protein_coding"; gene_status "KNOWN"; gene_name "MAPKAP1"; transcript_type "protein_coding"; transcript_status "KNOWN"; transcript_name "MAPKAP1-206"; exon_number "2"; exon_id "ENSE00002286491.1"; talon_gene "27810"; talon_transcript "95667"; talon_exon "448810"; ccdsid "CCDS35140.1"; exon_status "KNOWN"; level "3"; protein_id "ENSP00000265960.3"; source "ENSEMBL"; tag "CCDS";
chr9	ENSEMBL	exon	125669818	125669907	.	-	.	gene_id "ENSG00000119487.16"; transcript_id "ENST00000373511.6"; gene_type "protein_coding"; gene_status "KNOWN"; gene_name "MAPKAP1"; transcript_type "protein_coding"; transcript_status "KNOWN"; transcript_name "MAPKAP1-206"; exon_number "3"; exon_id "ENSE00003481464.1"; talon_gene "27810"; talon_transcript "95667"; talon_exon "448812"; ccdsid "CCDS35140.1"; exon_status "KNOWN"; level "3"; protein_id "ENSP00000265960.3"; source "ENSEMBL"; tag "CCDS";
chr9	ENSEMBL	exon	125657651	125657799	.	-	.	gene_id "ENSG00000119487.16"; transcript_id "ENST00000373511.6"; gene_type "protein_coding"; gene_status "KNOWN"; gene_name "MAPKAP1"; transcript_type "protein_coding"; transcript_status "KNOWN"; transcript_name "MAPKAP1-206"; exon_number "4"; exon_id "ENSE00003517281.1"; talon_gene "27810"; talon_transcript "95667"; talon_exon "448814"; ccdsid "CCDS35140.1"; exon_status "KNOWN"; level "3"; protein_id "ENSP00000265960.3"; source "ENSEMBL"; tag "CCDS";
chr9	ENSEMBL	exon	125585555	125585727	.	-	.	gene_id "ENSG00000119487.16"; transcript_id "ENST00000373511.6"; gene_type "protein_coding"; gene_status "KNOWN"; gene_name "MAPKAP1"; transcript_type "protein_coding"; transcript_status "KNOWN"; transcript_name "MAPKAP1-206"; exon_number "5"; exon_id "ENSE00003660996.1"; talon_gene "27810"; talon_transcript "95667"; talon_exon "448816"; ccdsid "CCDS35140.1"; exon_status "KNOWN"; level "3"; protein_id "ENSP00000265960.3"; source "ENSEMBL"; tag "CCDS";
chr9	ENSEMBL	exon	125559633	125559809	.	-	.	gene_id "ENSG00000119487.16"; transcript_id "ENST00000373511.6"; gene_type "protein_coding"; gene_status "KNOWN"; gene_name "MAPKAP1"; transcript_type "protein_coding"; transcript_status "KNOWN"; transcript_name "MAPKAP1-206"; exon_number "6"; exon_id "ENSE00003553356.1"; talon_gene "27810"; talon_transcript "95667"; talon_exon "448818"; ccdsid "CCDS35140.1"; exon_status "KNOWN"; level "3"; protein_id "ENSP00000265960.3"; source "ENSEMBL"; tag "CCDS";
chr9	ENSEMBL	exon	125543059	125543168	.	-	.	gene_id "ENSG00000119487.16"; transcript_id "ENST00000373511.6"; gene_type "protein_coding"; gene_status "KNOWN"; gene_name "MAPKAP1"; transcript_type "protein_coding"; transcript_status "KNOWN"; transcript_name "MAPKAP1-206"; exon_number "7"; exon_id "ENSE00003786776.1"; talon_gene "27810"; talon_transcript "95667"; talon_exon "448820"; ccdsid "CCDS35140.1"; exon_status "KNOWN"; level "3"; protein_id "ENSP00000265960.3"; source "ENSEMBL"; tag "CCDS";
chr9	ENSEMBL	exon	125506310	125506417	.	-	.	gene_id "ENSG00000119487.16"; transcript_id "ENST00000373511.6"; gene_type "protein_coding"; gene_status "KNOWN"; gene_name "MAPKAP1"; transcript_type "protein_coding"; transcript_status "KNOWN"; transcript_name "MAPKAP1-206"; exon_number "8"; exon_id "ENSE00001693501.1"; talon_gene "27810"; talon_transcript "95667"; talon_exon "448822"; ccdsid "CCDS35140.1"; exon_status "KNOWN"; level "3"; protein_id "ENSP00000265960.3"; source "ENSEMBL"; tag "CCDS";
chr9	ENSEMBL	exon	125467972	125468109	.	-	.	gene_id "ENSG00000119487.16"; transcript_id "ENST00000373511.6"; gene_type "protein_coding"; gene_status "KNOWN"; gene_name "MAPKAP1"; transcript_type "protein_coding"; transcript_status "KNOWN"; transcript_name "MAPKAP1-206"; exon_number "9"; exon_id "ENSE00003570005.1"; talon_gene "27810"; talon_transcript "95667"; talon_exon "448824"; ccdsid "CCDS35140.1"; exon_status "KNOWN"; level "3"; protein_id "ENSP00000265960.3"; source "ENSEMBL"; tag "CCDS";
chr9	ENSEMBL	exon	125444501	125444598	.	-	.	gene_id "ENSG00000119487.16"; transcript_id "ENST00000373511.6"; gene_type "protein_coding"; gene_status "KNOWN"; gene_name "MAPKAP1"; transcript_type "protein_coding"; transcript_status "KNOWN"; transcript_name "MAPKAP1-206"; exon_number "10"; exon_id "ENSE00003788668.1"; talon_gene "27810"; talon_transcript "95667"; talon_exon "448826"; ccdsid "CCDS35140.1"; exon_status "KNOWN"; level "3"; protein_id "ENSP00000265960.3"; source "ENSEMBL"; tag "CCDS";
chr9	HAVANA	exon	125437393	125439012	.	-	.	gene_id "ENSG00000119487.16"; transcript_id "ENST00000373511.6"; gene_type "protein_coding"; gene_status "KNOWN"; gene_name "MAPKAP1"; transcript_type "protein_coding"; transcript_status "KNOWN"; transcript_name "MAPKAP1-206"; exon_number "11"; exon_id "ENSE00001892638.1"; talon_gene "27810"; talon_transcript "95667"; talon_exon "448828"; ccdsid "CCDS35139.1"; exon_status "KNOWN"; level "2"; protein_id "ENSP00000362610.2"; source "HAVANA"; tag "CCDS";
chr9	TALON	transcript	125437393	125484501	.	-	.	gene_id "ENSG00000119487.16"; transcript_id "ENCODEHT000594327"; gene_name "MAPKAP1"; gene_status "KNOWN"; gene_type "protein_coding"; transcript_status "NOVEL"; transcript_name "ENCODEHT000594327"; talon_gene "27810"; talon_transcript "594327"; ISM-suffix_to_IDs "95668,95669,95670,95671,95672"; ISM-suffix_transcript "TRUE"; ISM_to_IDs "95668,95669,95670,95671,95672"; ISM_transcript "TRUE";
chr9	HAVANA	exon	125484443	125484501	.	-	.	gene_id "ENSG00000119487.16"; transcript_id "ENCODEHT000594327"; gene_type "protein_coding"; gene_status "KNOWN"; gene_name "MAPKAP1"; transcript_status "NOVEL"; transcript_name "ENCODEHT000594327"; exon_number "1"; exon_id "ENSE00001764649.1"; talon_gene "27810"; talon_transcript "594327"; talon_exon "448842"; exon_status "KNOWN"; level "2"; protein_id "ENSP00000412485.1"; source "HAVANA"; tag "cds_start_NF";
chr9	ENSEMBL	exon	125467972	125468109	.	-	.	gene_id "ENSG00000119487.16"; transcript_id "ENCODEHT000594327"; gene_type "protein_coding"; gene_status "KNOWN"; gene_name "MAPKAP1"; transcript_status "NOVEL"; transcript_name "ENCODEHT000594327"; exon_number "2"; exon_id "ENSE00003570005.1"; talon_gene "27810"; talon_transcript "594327"; talon_exon "448824"; ccdsid "CCDS35140.1"; exon_status "KNOWN"; level "3"; protein_id "ENSP00000265960.3"; source "ENSEMBL"; tag "CCDS";
chr9	ENSEMBL	exon	125444501	125444598	.	-	.	gene_id "ENSG00000119487.16"; transcript_id "ENCODEHT000594327"; gene_type "protein_coding"; gene_status "KNOWN"; gene_name "MAPKAP1"; transcript_status "NOVEL"; transcript_name "ENCODEHT000594327"; exon_number "3"; exon_id "ENSE00003788668.1"; talon_gene "27810"; talon_transcript "594327"; talon_exon "448826"; ccdsid "CCDS35140.1"; exon_status "KNOWN"; level "3"; protein_id "ENSP00000265960.3"; source "ENSEMBL"; tag "CCDS";
chr9	HAVANA	exon	125437393	125439012	.	-	.	gene_id "ENSG00000119487.16"; transcript_id "ENCODEHT000594327"; gene_type "protein_coding"; gene_status "KNOWN"; gene_name "MAPKAP1"; transcript_status "NOVEL"; transcript_name "ENCODEHT000594327"; exon_number "4"; exon_id "ENSE00001892638.1"; talon_gene "27810"; talon_transcript "594327"; talon_exon "448828"; ccdsid "CCDS35139.1"; exon_status "KNOWN"; level "2"; protein_id "ENSP00000362610.2"; source "HAVANA"; tag "CCDS";
chr9	HAVANA	transcript	125437394	125672643	.	-	.	gene_id "ENSG00000119487.16"; transcript_id "ENST00000373498.5"; gene_name "MAPKAP1"; gene_status "KNOWN"; gene_type "protein_coding"; transcript_type "protein_coding"; transcript_status "KNOWN"; transcript_name "MAPKAP1-204"; talon_gene "27810"; talon_transcript "95668"; ccdsid "CCDS35140.1"; havana_transcript "OTTHUMT00000054092.1"; level "2"; protein_id "ENSP00000362597.1"; source "HAVANA"; tag "CCDS"; transcript_support_level "5";
chr9	ENSEMBL	exon	125672316	125672643	.	-	.	gene_id "ENSG00000119487.16"; transcript_id "ENST00000373498.5"; gene_type "protein_coding"; gene_status "KNOWN"; gene_name "MAPKAP1"; transcript_type "protein_coding"; transcript_status "KNOWN"; transcript_name "MAPKAP1-204"; exon_number "1"; exon_id "ENSE00002286491.1"; talon_gene "27810"; talon_transcript "95668"; talon_exon "448810"; ccdsid "CCDS35140.1"; exon_status "KNOWN"; level "3"; protein_id "ENSP00000265960.3"; source "ENSEMBL"; tag "CCDS";
chr9	ENSEMBL	exon	125669818	125669907	.	-	.	gene_id "ENSG00000119487.16"; transcript_id "ENST00000373498.5"; gene_type "protein_coding"; gene_status "KNOWN"; gene_name "MAPKAP1"; transcript_type "protein_coding"; transcript_status "KNOWN"; transcript_name "MAPKAP1-204"; exon_number "2"; exon_id "ENSE00003481464.1"; talon_gene "27810"; talon_transcript "95668"; talon_exon "448812"; ccdsid "CCDS35140.1"; exon_status "KNOWN"; level "3"; protein_id "ENSP00000265960.3"; source "ENSEMBL"; tag "CCDS";
chr9	ENSEMBL	exon	125657651	125657799	.	-	.	gene_id "ENSG00000119487.16"; transcript_id "ENST00000373498.5"; gene_type "protein_coding"; gene_status "KNOWN"; gene_name "MAPKAP1"; transcript_type "protein_coding"; transcript_status "KNOWN"; transcript_name "MAPKAP1-204"; exon_number "3"; exon_id "ENSE00003517281.1"; talon_gene "27810"; talon_transcript "95668"; talon_exon "448814"; ccdsid "CCDS35140.1"; exon_status "KNOWN"; level "3"; protein_id "ENSP00000265960.3"; source "ENSEMBL"; tag "CCDS";
chr9	ENSEMBL	exon	125585555	125585727	.	-	.	gene_id "ENSG00000119487.16"; transcript_id "ENST00000373498.5"; gene_type "protein_coding"; gene_status "KNOWN"; gene_name "MAPKAP1"; transcript_type "protein_coding"; transcript_status "KNOWN"; transcript_name "MAPKAP1-204"; exon_number "4"; exon_id "ENSE00003660996.1"; talon_gene "27810"; talon_transcript "95668"; talon_exon "448816"; ccdsid "CCDS35140.1"; exon_status "KNOWN"; level "3"; protein_id "ENSP00000265960.3"; source "ENSEMBL"; tag "CCDS";
chr9	ENSEMBL	exon	125559633	125559809	.	-	.	gene_id "ENSG00000119487.16"; transcript_id "ENST00000373498.5"; gene_type "protein_coding"; gene_status "KNOWN"; gene_name "MAPKAP1"; transcript_type "protein_coding"; transcript_status "KNOWN"; transcript_name "MAPKAP1-204"; exon_number "5"; exon_id "ENSE00003553356.1"; talon_gene "27810"; talon_transcript "95668"; talon_exon "448818"; ccdsid "CCDS35140.1"; exon_status "KNOWN"; level "3"; protein_id "ENSP00000265960.3"; source "ENSEMBL"; tag "CCDS";
chr9	ENSEMBL	exon	125543059	125543168	.	-	.	gene_id "ENSG00000119487.16"; transcript_id "ENST00000373498.5"; gene_type "protein_coding"; gene_status "KNOWN"; gene_name "MAPKAP1"; transcript_type "protein_coding"; transcript_status "KNOWN"; transcript_name "MAPKAP1-204"; exon_number "6"; exon_id "ENSE00003786776.1"; talon_gene "27810"; talon_transcript "95668"; talon_exon "448820"; ccdsid "CCDS35140.1"; exon_status "KNOWN"; level "3"; protein_id "ENSP00000265960.3"; source "ENSEMBL"; tag "CCDS";
chr9	ENSEMBL	exon	125506310	125506417	.	-	.	gene_id "ENSG00000119487.16"; transcript_id "ENST00000373498.5"; gene_type "protein_coding"; gene_status "KNOWN"; gene_name "MAPKAP1"; transcript_type "protein_coding"; transcript_status "KNOWN"; transcript_name "MAPKAP1-204"; exon_number "7"; exon_id "ENSE00001693501.1"; talon_gene "27810"; talon_transcript "95668"; talon_exon "448822"; ccdsid "CCDS35140.1"; exon_status "KNOWN"; level "3"; protein_id "ENSP00000265960.3"; source "ENSEMBL"; tag "CCDS";
chr9	ENSEMBL	exon	125484443	125484583	.	-	.	gene_id "ENSG00000119487.16"; transcript_id "ENST00000373498.5"; gene_type "protein_coding"; gene_status "KNOWN"; gene_name "MAPKAP1"; transcript_type "protein_coding"; transcript_status "KNOWN"; transcript_name "MAPKAP1-204"; exon_number "8"; exon_id "ENSE00003510646.1"; talon_gene "27810"; talon_transcript "95668"; talon_exon "448830"; ccdsid "CCDS35140.1"; exon_status "KNOWN"; level "3"; protein_id "ENSP00000265960.3"; source "ENSEMBL"; tag "CCDS";
chr9	ENSEMBL	exon	125467972	125468109	.	-	.	gene_id "ENSG00000119487.16"; transcript_id "ENST00000373498.5"; gene_type "protein_coding"; gene_status "KNOWN"; gene_name "MAPKAP1"; transcript_type "protein_coding"; transcript_status "KNOWN"; transcript_name "MAPKAP1-204"; exon_number "9"; exon_id "ENSE00003570005.1"; talon_gene "27810"; talon_transcript "95668"; talon_exon "448824"; ccdsid "CCDS35140.1"; exon_status "KNOWN"; level "3"; protein_id "ENSP00000265960.3"; source "ENSEMBL"; tag "CCDS";
chr9	ENSEMBL	exon	125444501	125444598	.	-	.	gene_id "ENSG00000119487.16"; transcript_id "ENST00000373498.5"; gene_type "protein_coding"; gene_status "KNOWN"; gene_name "MAPKAP1"; transcript_type "protein_coding"; transcript_status "KNOWN"; transcript_name "MAPKAP1-204"; exon_number "10"; exon_id "ENSE00003788668.1"; talon_gene "27810"; talon_transcript "95668"; talon_exon "448826"; ccdsid "CCDS35140.1"; exon_status "KNOWN"; level "3"; protein_id "ENSP00000265960.3"; source "ENSEMBL"; tag "CCDS";
chr9	ENSEMBL	exon	125437394	125439012	.	-	.	gene_id "ENSG00000119487.16"; transcript_id "ENST00000373498.5"; gene_type "protein_coding"; gene_status "KNOWN"; gene_name "MAPKAP1"; transcript_type "protein_coding"; transcript_status "KNOWN"; transcript_name "MAPKAP1-204"; exon_number "11"; exon_id "ENSE00001660973.1"; talon_gene "27810"; talon_transcript "95668"; talon_exon "448832"; ccdsid "CCDS35140.1"; exon_status "KNOWN"; level "3"; protein_id "ENSP00000265960.3"; source "ENSEMBL"; tag "CCDS";
chr9	HAVANA	transcript	125437394	125707203	.	-	.	gene_id "ENSG00000119487.16"; transcript_id "ENST00000350766.7"; gene_name "MAPKAP1"; gene_status "KNOWN"; gene_type "protein_coding"; transcript_type "protein_coding"; transcript_status "KNOWN"; transcript_name "MAPKAP1-202"; talon_gene "27810"; talon_transcript "95669"; ccdsid "CCDS6864.1"; havana_transcript "OTTHUMT00000054090.1"; level "2"; protein_id "ENSP00000265961.5"; source "HAVANA"; tag "CCDS"; transcript_support_level "1";
chr9	HAVANA	exon	125706971	125707203	.	-	.	gene_id "ENSG00000119487.16"; transcript_id "ENST00000350766.7"; gene_type "protein_coding"; gene_status "KNOWN"; gene_name "MAPKAP1"; transcript_type "protein_coding"; transcript_status "KNOWN"; transcript_name "MAPKAP1-202"; exon_number "1"; exon_id "ENSE00001941715.1"; talon_gene "27810"; talon_transcript "95669"; talon_exon "448833"; ccdsid "CCDS6864.1"; exon_status "KNOWN"; level "2"; protein_id "ENSP00000265961.5"; source "HAVANA"; tag "CCDS";
chr9	ENSEMBL	exon	125672316	125672643	.	-	.	gene_id "ENSG00000119487.16"; transcript_id "ENST00000350766.7"; gene_type "protein_coding"; gene_status "KNOWN"; gene_name "MAPKAP1"; transcript_type "protein_coding"; transcript_status "KNOWN"; transcript_name "MAPKAP1-202"; exon_number "2"; exon_id "ENSE00002286491.1"; talon_gene "27810"; talon_transcript "95669"; talon_exon "448810"; ccdsid "CCDS35140.1"; exon_status "KNOWN"; level "3"; protein_id "ENSP00000265960.3"; source "ENSEMBL"; tag "CCDS";
chr9	ENSEMBL	exon	125669818	125669907	.	-	.	gene_id "ENSG00000119487.16"; transcript_id "ENST00000350766.7"; gene_type "protein_coding"; gene_status "KNOWN"; gene_name "MAPKAP1"; transcript_type "protein_coding"; transcript_status "KNOWN"; transcript_name "MAPKAP1-202"; exon_number "3"; exon_id "ENSE00003481464.1"; talon_gene "27810"; talon_transcript "95669"; talon_exon "448812"; ccdsid "CCDS35140.1"; exon_status "KNOWN"; level "3"; protein_id "ENSP00000265960.3"; source "ENSEMBL"; tag "CCDS";
chr9	ENSEMBL	exon	125657651	125657799	.	-	.	gene_id "ENSG00000119487.16"; transcript_id "ENST00000350766.7"; gene_type "protein_coding"; gene_status "KNOWN"; gene_name "MAPKAP1"; transcript_type "protein_coding"; transcript_status "KNOWN"; transcript_name "MAPKAP1-202"; exon_number "4"; exon_id "ENSE00003517281.1"; talon_gene "27810"; talon_transcript "95669"; talon_exon "448814"; ccdsid "CCDS35140.1"; exon_status "KNOWN"; level "3"; protein_id "ENSP00000265960.3"; source "ENSEMBL"; tag "CCDS";
chr9	ENSEMBL	exon	125585555	125585727	.	-	.	gene_id "ENSG00000119487.16"; transcript_id "ENST00000350766.7"; gene_type "protein_coding"; gene_status "KNOWN"; gene_name "MAPKAP1"; transcript_type "protein_coding"; transcript_status "KNOWN"; transcript_name "MAPKAP1-202"; exon_number "5"; exon_id "ENSE00003660996.1"; talon_gene "27810"; talon_transcript "95669"; talon_exon "448816"; ccdsid "CCDS35140.1"; exon_status "KNOWN"; level "3"; protein_id "ENSP00000265960.3"; source "ENSEMBL"; tag "CCDS";
chr9	ENSEMBL	exon	125559633	125559809	.	-	.	gene_id "ENSG00000119487.16"; transcript_id "ENST00000350766.7"; gene_type "protein_coding"; gene_status "KNOWN"; gene_name "MAPKAP1"; transcript_type "protein_coding"; transcript_status "KNOWN"; transcript_name "MAPKAP1-202"; exon_number "6"; exon_id "ENSE00003553356.1"; talon_gene "27810"; talon_transcript "95669"; talon_exon "448818"; ccdsid "CCDS35140.1"; exon_status "KNOWN"; level "3"; protein_id "ENSP00000265960.3"; source "ENSEMBL"; tag "CCDS";
chr9	ENSEMBL	exon	125543059	125543168	.	-	.	gene_id "ENSG00000119487.16"; transcript_id "ENST00000350766.7"; gene_type "protein_coding"; gene_status "KNOWN"; gene_name "MAPKAP1"; transcript_type "protein_coding"; transcript_status "KNOWN"; transcript_name "MAPKAP1-202"; exon_number "7"; exon_id "ENSE00003786776.1"; talon_gene "27810"; talon_transcript "95669"; talon_exon "448820"; ccdsid "CCDS35140.1"; exon_status "KNOWN"; level "3"; protein_id "ENSP00000265960.3"; source "ENSEMBL"; tag "CCDS";
chr9	ENSEMBL	exon	125484443	125484583	.	-	.	gene_id "ENSG00000119487.16"; transcript_id "ENST00000350766.7"; gene_type "protein_coding"; gene_status "KNOWN"; gene_name "MAPKAP1"; transcript_type "protein_coding"; transcript_status "KNOWN"; transcript_name "MAPKAP1-202"; exon_number "8"; exon_id "ENSE00003510646.1"; talon_gene "27810"; talon_transcript "95669"; talon_exon "448830"; ccdsid "CCDS35140.1"; exon_status "KNOWN"; level "3"; protein_id "ENSP00000265960.3"; source "ENSEMBL"; tag "CCDS";
chr9	ENSEMBL	exon	125467972	125468109	.	-	.	gene_id "ENSG00000119487.16"; transcript_id "ENST00000350766.7"; gene_type "protein_coding"; gene_status "KNOWN"; gene_name "MAPKAP1"; transcript_type "protein_coding"; transcript_status "KNOWN"; transcript_name "MAPKAP1-202"; exon_number "9"; exon_id "ENSE00003570005.1"; talon_gene "27810"; talon_transcript "95669"; talon_exon "448824"; ccdsid "CCDS35140.1"; exon_status "KNOWN"; level "3"; protein_id "ENSP00000265960.3"; source "ENSEMBL"; tag "CCDS";
chr9	ENSEMBL	exon	125444501	125444598	.	-	.	gene_id "ENSG00000119487.16"; transcript_id "ENST00000350766.7"; gene_type "protein_coding"; gene_status "KNOWN"; gene_name "MAPKAP1"; transcript_type "protein_coding"; transcript_status "KNOWN"; transcript_name "MAPKAP1-202"; exon_number "10"; exon_id "ENSE00003788668.1"; talon_gene "27810"; talon_transcript "95669"; talon_exon "448826"; ccdsid "CCDS35140.1"; exon_status "KNOWN"; level "3"; protein_id "ENSP00000265960.3"; source "ENSEMBL"; tag "CCDS";
chr9	ENSEMBL	exon	125437394	125439012	.	-	.	gene_id "ENSG00000119487.16"; transcript_id "ENST00000350766.7"; gene_type "protein_coding"; gene_status "KNOWN"; gene_name "MAPKAP1"; transcript_type "protein_coding"; transcript_status "KNOWN"; transcript_name "MAPKAP1-202"; exon_number "11"; exon_id "ENSE00001660973.1"; talon_gene "27810"; talon_transcript "95669"; talon_exon "448832"; ccdsid "CCDS35140.1"; exon_status "KNOWN"; level "3"; protein_id "ENSP00000265960.3"; source "ENSEMBL"; tag "CCDS";
chr9	HAVANA	transcript	125437394	125707212	.	-	.	gene_id "ENSG00000119487.16"; transcript_id "ENST00000373503.7"; gene_name "MAPKAP1"; gene_status "KNOWN"; gene_type "protein_coding"; transcript_type "protein_coding"; transcript_status "KNOWN"; transcript_name "MAPKAP1-205"; talon_gene "27810"; talon_transcript "95670"; ccdsid "CCDS35141.1"; havana_transcript "OTTHUMT00000054091.2"; level "2"; protein_id "ENSP00000362602.3"; source "HAVANA"; tag "CCDS"; transcript_support_level "1";
chr9	HAVANA	exon	125706971	125707212	.	-	.	gene_id "ENSG00000119487.16"; transcript_id "ENST00000373503.7"; gene_type "protein_coding"; gene_status "KNOWN"; gene_name "MAPKAP1"; transcript_type "protein_coding"; transcript_status "KNOWN"; transcript_name "MAPKAP1-205"; exon_number "1"; exon_id "ENSE00001879841.1"; talon_gene "27810"; talon_transcript "95670"; talon_exon "448835"; ccdsid "CCDS35141.1"; exon_status "KNOWN"; level "2"; protein_id "ENSP00000362602.3"; source "HAVANA"; tag "CCDS";
chr9	ENSEMBL	exon	125669818	125669907	.	-	.	gene_id "ENSG00000119487.16"; transcript_id "ENST00000373503.7"; gene_type "protein_coding"; gene_status "KNOWN"; gene_name "MAPKAP1"; transcript_type "protein_coding"; transcript_status "KNOWN"; transcript_name "MAPKAP1-205"; exon_number "2"; exon_id "ENSE00003481464.1"; talon_gene "27810"; talon_transcript "95670"; talon_exon "448812"; ccdsid "CCDS35140.1"; exon_status "KNOWN"; level "3"; protein_id "ENSP00000265960.3"; source "ENSEMBL"; tag "CCDS";
chr9	ENSEMBL	exon	125657651	125657799	.	-	.	gene_id "ENSG00000119487.16"; transcript_id "ENST00000373503.7"; gene_type "protein_coding"; gene_status "KNOWN"; gene_name "MAPKAP1"; transcript_type "protein_coding"; transcript_status "KNOWN"; transcript_name "MAPKAP1-205"; exon_number "3"; exon_id "ENSE00003517281.1"; talon_gene "27810"; talon_transcript "95670"; talon_exon "448814"; ccdsid "CCDS35140.1"; exon_status "KNOWN"; level "3"; protein_id "ENSP00000265960.3"; source "ENSEMBL"; tag "CCDS";
chr9	ENSEMBL	exon	125585555	125585727	.	-	.	gene_id "ENSG00000119487.16"; transcript_id "ENST00000373503.7"; gene_type "protein_coding"; gene_status "KNOWN"; gene_name "MAPKAP1"; transcript_type "protein_coding"; transcript_status "KNOWN"; transcript_name "MAPKAP1-205"; exon_number "4"; exon_id "ENSE00003660996.1"; talon_gene "27810"; talon_transcript "95670"; talon_exon "448816"; ccdsid "CCDS35140.1"; exon_status "KNOWN"; level "3"; protein_id "ENSP00000265960.3"; source "ENSEMBL"; tag "CCDS";
chr9	ENSEMBL	exon	125559633	125559809	.	-	.	gene_id "ENSG00000119487.16"; transcript_id "ENST00000373503.7"; gene_type "protein_coding"; gene_status "KNOWN"; gene_name "MAPKAP1"; transcript_type "protein_coding"; transcript_status "KNOWN"; transcript_name "MAPKAP1-205"; exon_number "5"; exon_id "ENSE00003553356.1"; talon_gene "27810"; talon_transcript "95670"; talon_exon "448818"; ccdsid "CCDS35140.1"; exon_status "KNOWN"; level "3"; protein_id "ENSP00000265960.3"; source "ENSEMBL"; tag "CCDS";
chr9	ENSEMBL	exon	125543059	125543168	.	-	.	gene_id "ENSG00000119487.16"; transcript_id "ENST00000373503.7"; gene_type "protein_coding"; gene_status "KNOWN"; gene_name "MAPKAP1"; transcript_type "protein_coding"; transcript_status "KNOWN"; transcript_name "MAPKAP1-205"; exon_number "6"; exon_id "ENSE00003786776.1"; talon_gene "27810"; talon_transcript "95670"; talon_exon "448820"; ccdsid "CCDS35140.1"; exon_status "KNOWN"; level "3"; protein_id "ENSP00000265960.3"; source "ENSEMBL"; tag "CCDS";
chr9	ENSEMBL	exon	125506310	125506417	.	-	.	gene_id "ENSG00000119487.16"; transcript_id "ENST00000373503.7"; gene_type "protein_coding"; gene_status "KNOWN"; gene_name "MAPKAP1"; transcript_type "protein_coding"; transcript_status "KNOWN"; transcript_name "MAPKAP1-205"; exon_number "7"; exon_id "ENSE00001693501.1"; talon_gene "27810"; talon_transcript "95670"; talon_exon "448822"; ccdsid "CCDS35140.1"; exon_status "KNOWN"; level "3"; protein_id "ENSP00000265960.3"; source "ENSEMBL"; tag "CCDS";
chr9	ENSEMBL	exon	125484443	125484583	.	-	.	gene_id "ENSG00000119487.16"; transcript_id "ENST00000373503.7"; gene_type "protein_coding"; gene_status "KNOWN"; gene_name "MAPKAP1"; transcript_type "protein_coding"; transcript_status "KNOWN"; transcript_name "MAPKAP1-205"; exon_number "8"; exon_id "ENSE00003510646.1"; talon_gene "27810"; talon_transcript "95670"; talon_exon "448830"; ccdsid "CCDS35140.1"; exon_status "KNOWN"; level "3"; protein_id "ENSP00000265960.3"; source "ENSEMBL"; tag "CCDS";
chr9	ENSEMBL	exon	125467972	125468109	.	-	.	gene_id "ENSG00000119487.16"; transcript_id "ENST00000373503.7"; gene_type "protein_coding"; gene_status "KNOWN"; gene_name "MAPKAP1"; transcript_type "protein_coding"; transcript_status "KNOWN"; transcript_name "MAPKAP1-205"; exon_number "9"; exon_id "ENSE00003570005.1"; talon_gene "27810"; talon_transcript "95670"; talon_exon "448824"; ccdsid "CCDS35140.1"; exon_status "KNOWN"; level "3"; protein_id "ENSP00000265960.3"; source "ENSEMBL"; tag "CCDS";
chr9	ENSEMBL	exon	125444501	125444598	.	-	.	gene_id "ENSG00000119487.16"; transcript_id "ENST00000373503.7"; gene_type "protein_coding"; gene_status "KNOWN"; gene_name "MAPKAP1"; transcript_type "protein_coding"; transcript_status "KNOWN"; transcript_name "MAPKAP1-205"; exon_number "10"; exon_id "ENSE00003788668.1"; talon_gene "27810"; talon_transcript "95670"; talon_exon "448826"; ccdsid "CCDS35140.1"; exon_status "KNOWN"; level "3"; protein_id "ENSP00000265960.3"; source "ENSEMBL"; tag "CCDS";
chr9	ENSEMBL	exon	125437394	125439012	.	-	.	gene_id "ENSG00000119487.16"; transcript_id "ENST00000373503.7"; gene_type "protein_coding"; gene_status "KNOWN"; gene_name "MAPKAP1"; transcript_type "protein_coding"; transcript_status "KNOWN"; transcript_name "MAPKAP1-205"; exon_number "11"; exon_id "ENSE00001660973.1"; talon_gene "27810"; talon_transcript "95670"; talon_exon "448832"; ccdsid "CCDS35140.1"; exon_status "KNOWN"; level "3"; protein_id "ENSP00000265960.3"; source "ENSEMBL"; tag "CCDS";
chr9	ENSEMBL	transcript	125437394	125707234	.	-	.	gene_id "ENSG00000119487.16"; transcript_id "ENST00000265960.7"; gene_name "MAPKAP1"; gene_status "KNOWN"; gene_type "protein_coding"; transcript_type "protein_coding"; transcript_status "KNOWN"; transcript_name "MAPKAP1-201"; talon_gene "27810"; talon_transcript "95671"; ccdsid "CCDS35140.1"; level "3"; protein_id "ENSP00000265960.3"; source "ENSEMBL"; tag "CCDS"; transcript_support_level "1";
chr9	ENSEMBL	exon	125706971	125707234	.	-	.	gene_id "ENSG00000119487.16"; transcript_id "ENST00000265960.7"; gene_type "protein_coding"; gene_status "KNOWN"; gene_name "MAPKAP1"; transcript_type "protein_coding"; transcript_status "KNOWN"; transcript_name "MAPKAP1-201"; exon_number "1"; exon_id "ENSE00001460754.1"; talon_gene "27810"; talon_transcript "95671"; talon_exon "448837"; ccdsid "CCDS35140.1"; exon_status "KNOWN"; level "3"; protein_id "ENSP00000265960.3"; source "ENSEMBL"; tag "CCDS";
chr9	ENSEMBL	exon	125672316	125672643	.	-	.	gene_id "ENSG00000119487.16"; transcript_id "ENST00000265960.7"; gene_type "protein_coding"; gene_status "KNOWN"; gene_name "MAPKAP1"; transcript_type "protein_coding"; transcript_status "KNOWN"; transcript_name "MAPKAP1-201"; exon_number "2"; exon_id "ENSE00002286491.1"; talon_gene "27810"; talon_transcript "95671"; talon_exon "448810"; ccdsid "CCDS35140.1"; exon_status "KNOWN"; level "3"; protein_id "ENSP00000265960.3"; source "ENSEMBL"; tag "CCDS";
chr9	ENSEMBL	exon	125669818	125669907	.	-	.	gene_id "ENSG00000119487.16"; transcript_id "ENST00000265960.7"; gene_type "protein_coding"; gene_status "KNOWN"; gene_name "MAPKAP1"; transcript_type "protein_coding"; transcript_status "KNOWN"; transcript_name "MAPKAP1-201"; exon_number "3"; exon_id "ENSE00003481464.1"; talon_gene "27810"; talon_transcript "95671"; talon_exon "448812"; ccdsid "CCDS35140.1"; exon_status "KNOWN"; level "3"; protein_id "ENSP00000265960.3"; source "ENSEMBL"; tag "CCDS";
chr9	ENSEMBL	exon	125657651	125657799	.	-	.	gene_id "ENSG00000119487.16"; transcript_id "ENST00000265960.7"; gene_type "protein_coding"; gene_status "KNOWN"; gene_name "MAPKAP1"; transcript_type "protein_coding"; transcript_status "KNOWN"; transcript_name "MAPKAP1-201"; exon_number "4"; exon_id "ENSE00003517281.1"; talon_gene "27810"; talon_transcript "95671"; talon_exon "448814"; ccdsid "CCDS35140.1"; exon_status "KNOWN"; level "3"; protein_id "ENSP00000265960.3"; source "ENSEMBL"; tag "CCDS";
chr9	ENSEMBL	exon	125585555	125585727	.	-	.	gene_id "ENSG00000119487.16"; transcript_id "ENST00000265960.7"; gene_type "protein_coding"; gene_status "KNOWN"; gene_name "MAPKAP1"; transcript_type "protein_coding"; transcript_status "KNOWN"; transcript_name "MAPKAP1-201"; exon_number "5"; exon_id "ENSE00003660996.1"; talon_gene "27810"; talon_transcript "95671"; talon_exon "448816"; ccdsid "CCDS35140.1"; exon_status "KNOWN"; level "3"; protein_id "ENSP00000265960.3"; source "ENSEMBL"; tag "CCDS";
chr9	ENSEMBL	exon	125559633	125559809	.	-	.	gene_id "ENSG00000119487.16"; transcript_id "ENST00000265960.7"; gene_type "protein_coding"; gene_status "KNOWN"; gene_name "MAPKAP1"; transcript_type "protein_coding"; transcript_status "KNOWN"; transcript_name "MAPKAP1-201"; exon_number "6"; exon_id "ENSE00003553356.1"; talon_gene "27810"; talon_transcript "95671"; talon_exon "448818"; ccdsid "CCDS35140.1"; exon_status "KNOWN"; level "3"; protein_id "ENSP00000265960.3"; source "ENSEMBL"; tag "CCDS";
chr9	ENSEMBL	exon	125543059	125543168	.	-	.	gene_id "ENSG00000119487.16"; transcript_id "ENST00000265960.7"; gene_type "protein_coding"; gene_status "KNOWN"; gene_name "MAPKAP1"; transcript_type "protein_coding"; transcript_status "KNOWN"; transcript_name "MAPKAP1-201"; exon_number "7"; exon_id "ENSE00003786776.1"; talon_gene "27810"; talon_transcript "95671"; talon_exon "448820"; ccdsid "CCDS35140.1"; exon_status "KNOWN"; level "3"; protein_id "ENSP00000265960.3"; source "ENSEMBL"; tag "CCDS";
chr9	ENSEMBL	exon	125506310	125506417	.	-	.	gene_id "ENSG00000119487.16"; transcript_id "ENST00000265960.7"; gene_type "protein_coding"; gene_status "KNOWN"; gene_name "MAPKAP1"; transcript_type "protein_coding"; transcript_status "KNOWN"; transcript_name "MAPKAP1-201"; exon_number "8"; exon_id "ENSE00001693501.1"; talon_gene "27810"; talon_transcript "95671"; talon_exon "448822"; ccdsid "CCDS35140.1"; exon_status "KNOWN"; level "3"; protein_id "ENSP00000265960.3"; source "ENSEMBL"; tag "CCDS";
chr9	ENSEMBL	exon	125484443	125484583	.	-	.	gene_id "ENSG00000119487.16"; transcript_id "ENST00000265960.7"; gene_type "protein_coding"; gene_status "KNOWN"; gene_name "MAPKAP1"; transcript_type "protein_coding"; transcript_status "KNOWN"; transcript_name "MAPKAP1-201"; exon_number "9"; exon_id "ENSE00003510646.1"; talon_gene "27810"; talon_transcript "95671"; talon_exon "448830"; ccdsid "CCDS35140.1"; exon_status "KNOWN"; level "3"; protein_id "ENSP00000265960.3"; source "ENSEMBL"; tag "CCDS";
chr9	ENSEMBL	exon	125467972	125468109	.	-	.	gene_id "ENSG00000119487.16"; transcript_id "ENST00000265960.7"; gene_type "protein_coding"; gene_status "KNOWN"; gene_name "MAPKAP1"; transcript_type "protein_coding"; transcript_status "KNOWN"; transcript_name "MAPKAP1-201"; exon_number "10"; exon_id "ENSE00003570005.1"; talon_gene "27810"; talon_transcript "95671"; talon_exon "448824"; ccdsid "CCDS35140.1"; exon_status "KNOWN"; level "3"; protein_id "ENSP00000265960.3"; source "ENSEMBL"; tag "CCDS";
chr9	ENSEMBL	exon	125444501	125444598	.	-	.	gene_id "ENSG00000119487.16"; transcript_id "ENST00000265960.7"; gene_type "protein_coding"; gene_status "KNOWN"; gene_name "MAPKAP1"; transcript_type "protein_coding"; transcript_status "KNOWN"; transcript_name "MAPKAP1-201"; exon_number "11"; exon_id "ENSE00003788668.1"; talon_gene "27810"; talon_transcript "95671"; talon_exon "448826"; ccdsid "CCDS35140.1"; exon_status "KNOWN"; level "3"; protein_id "ENSP00000265960.3"; source "ENSEMBL"; tag "CCDS";
chr9	ENSEMBL	exon	125437394	125439012	.	-	.	gene_id "ENSG00000119487.16"; transcript_id "ENST00000265960.7"; gene_type "protein_coding"; gene_status "KNOWN"; gene_name "MAPKAP1"; transcript_type "protein_coding"; transcript_status "KNOWN"; transcript_name "MAPKAP1-201"; exon_number "12"; exon_id "ENSE00001660973.1"; talon_gene "27810"; talon_transcript "95671"; talon_exon "448832"; ccdsid "CCDS35140.1"; exon_status "KNOWN"; level "3"; protein_id "ENSP00000265960.3"; source "ENSEMBL"; tag "CCDS";
chr9	ENSEMBL	transcript	125437394	125707234	.	-	.	gene_id "ENSG00000119487.16"; transcript_id "ENST00000394063.5"; gene_name "MAPKAP1"; gene_status "KNOWN"; gene_type "protein_coding"; transcript_type "protein_coding"; transcript_status "KNOWN"; transcript_name "MAPKAP1-208"; talon_gene "27810"; talon_transcript "95672"; ccdsid "CCDS35141.1"; level "3"; protein_id "ENSP00000377627.1"; source "ENSEMBL"; tag "CCDS"; transcript_support_level "5";
chr9	ENSEMBL	exon	125706971	125707234	.	-	.	gene_id "ENSG00000119487.16"; transcript_id "ENST00000394063.5"; gene_type "protein_coding"; gene_status "KNOWN"; gene_name "MAPKAP1"; transcript_type "protein_coding"; transcript_status "KNOWN"; transcript_name "MAPKAP1-208"; exon_number "1"; exon_id "ENSE00001460754.1"; talon_gene "27810"; talon_transcript "95672"; talon_exon "448837"; ccdsid "CCDS35140.1"; exon_status "KNOWN"; level "3"; protein_id "ENSP00000265960.3"; source "ENSEMBL"; tag "CCDS";
chr9	ENSEMBL	exon	125657651	125657799	.	-	.	gene_id "ENSG00000119487.16"; transcript_id "ENST00000394063.5"; gene_type "protein_coding"; gene_status "KNOWN"; gene_name "MAPKAP1"; transcript_type "protein_coding"; transcript_status "KNOWN"; transcript_name "MAPKAP1-208"; exon_number "2"; exon_id "ENSE00003517281.1"; talon_gene "27810"; talon_transcript "95672"; talon_exon "448814"; ccdsid "CCDS35140.1"; exon_status "KNOWN"; level "3"; protein_id "ENSP00000265960.3"; source "ENSEMBL"; tag "CCDS";
chr9	ENSEMBL	exon	125585555	125585727	.	-	.	gene_id "ENSG00000119487.16"; transcript_id "ENST00000394063.5"; gene_type "protein_coding"; gene_status "KNOWN"; gene_name "MAPKAP1"; transcript_type "protein_coding"; transcript_status "KNOWN"; transcript_name "MAPKAP1-208"; exon_number "3"; exon_id "ENSE00003660996.1"; talon_gene "27810"; talon_transcript "95672"; talon_exon "448816"; ccdsid "CCDS35140.1"; exon_status "KNOWN"; level "3"; protein_id "ENSP00000265960.3"; source "ENSEMBL"; tag "CCDS";
chr9	ENSEMBL	exon	125559633	125559809	.	-	.	gene_id "ENSG00000119487.16"; transcript_id "ENST00000394063.5"; gene_type "protein_coding"; gene_status "KNOWN"; gene_name "MAPKAP1"; transcript_type "protein_coding"; transcript_status "KNOWN"; transcript_name "MAPKAP1-208"; exon_number "4"; exon_id "ENSE00003553356.1"; talon_gene "27810"; talon_transcript "95672"; talon_exon "448818"; ccdsid "CCDS35140.1"; exon_status "KNOWN"; level "3"; protein_id "ENSP00000265960.3"; source "ENSEMBL"; tag "CCDS";
chr9	ENSEMBL	exon	125543059	125543168	.	-	.	gene_id "ENSG00000119487.16"; transcript_id "ENST00000394063.5"; gene_type "protein_coding"; gene_status "KNOWN"; gene_name "MAPKAP1"; transcript_type "protein_coding"; transcript_status "KNOWN"; transcript_name "MAPKAP1-208"; exon_number "5"; exon_id "ENSE00003786776.1"; talon_gene "27810"; talon_transcript "95672"; talon_exon "448820"; ccdsid "CCDS35140.1"; exon_status "KNOWN"; level "3"; protein_id "ENSP00000265960.3"; source "ENSEMBL"; tag "CCDS";
chr9	ENSEMBL	exon	125506310	125506417	.	-	.	gene_id "ENSG00000119487.16"; transcript_id "ENST00000394063.5"; gene_type "protein_coding"; gene_status "KNOWN"; gene_name "MAPKAP1"; transcript_type "protein_coding"; transcript_status "KNOWN"; transcript_name "MAPKAP1-208"; exon_number "6"; exon_id "ENSE00001693501.1"; talon_gene "27810"; talon_transcript "95672"; talon_exon "448822"; ccdsid "CCDS35140.1"; exon_status "KNOWN"; level "3"; protein_id "ENSP00000265960.3"; source "ENSEMBL"; tag "CCDS";
chr9	ENSEMBL	exon	125484443	125484583	.	-	.	gene_id "ENSG00000119487.16"; transcript_id "ENST00000394063.5"; gene_type "protein_coding"; gene_status "KNOWN"; gene_name "MAPKAP1"; transcript_type "protein_coding"; transcript_status "KNOWN"; transcript_name "MAPKAP1-208"; exon_number "7"; exon_id "ENSE00003510646.1"; talon_gene "27810"; talon_transcript "95672"; talon_exon "448830"; ccdsid "CCDS35140.1"; exon_status "KNOWN"; level "3"; protein_id "ENSP00000265960.3"; source "ENSEMBL"; tag "CCDS";
chr9	ENSEMBL	exon	125467972	125468109	.	-	.	gene_id "ENSG00000119487.16"; transcript_id "ENST00000394063.5"; gene_type "protein_coding"; gene_status "KNOWN"; gene_name "MAPKAP1"; transcript_type "protein_coding"; transcript_status "KNOWN"; transcript_name "MAPKAP1-208"; exon_number "8"; exon_id "ENSE00003570005.1"; talon_gene "27810"; talon_transcript "95672"; talon_exon "448824"; ccdsid "CCDS35140.1"; exon_status "KNOWN"; level "3"; protein_id "ENSP00000265960.3"; source "ENSEMBL"; tag "CCDS";
chr9	ENSEMBL	exon	125444501	125444598	.	-	.	gene_id "ENSG00000119487.16"; transcript_id "ENST00000394063.5"; gene_type "protein_coding"; gene_status "KNOWN"; gene_name "MAPKAP1"; transcript_type "protein_coding"; transcript_status "KNOWN"; transcript_name "MAPKAP1-208"; exon_number "9"; exon_id "ENSE00003788668.1"; talon_gene "27810"; talon_transcript "95672"; talon_exon "448826"; ccdsid "CCDS35140.1"; exon_status "KNOWN"; level "3"; protein_id "ENSP00000265960.3"; source "ENSEMBL"; tag "CCDS";
chr9	ENSEMBL	exon	125437394	125439012	.	-	.	gene_id "ENSG00000119487.16"; transcript_id "ENST00000394063.5"; gene_type "protein_coding"; gene_status "KNOWN"; gene_name "MAPKAP1"; transcript_type "protein_coding"; transcript_status "KNOWN"; transcript_name "MAPKAP1-208"; exon_number "10"; exon_id "ENSE00001660973.1"; talon_gene "27810"; talon_transcript "95672"; talon_exon "448832"; ccdsid "CCDS35140.1"; exon_status "KNOWN"; level "3"; protein_id "ENSP00000265960.3"; source "ENSEMBL"; tag "CCDS";
chr9	TALON	transcript	125437394	125632446	.	-	.	gene_id "ENSG00000119487.16"; transcript_id "ENCODEHT000594345"; gene_name "MAPKAP1"; gene_status "KNOWN"; gene_type "protein_coding"; transcript_status "NOVEL"; transcript_name "ENCODEHT000594345"; talon_gene "27810"; talon_transcript "594345"; NIC_transcript "TRUE";
chr9	TALON	exon	125631931	125632446	.	-	.	gene_id "ENSG00000119487.16"; transcript_id "ENCODEHT000594345"; gene_type "protein_coding"; gene_status "KNOWN"; gene_name "MAPKAP1"; transcript_status "NOVEL"; transcript_name "ENCODEHT000594345"; exon_number "1"; exon_id "1379985"; talon_gene "27810"; talon_transcript "594345"; talon_exon "1379985"; exon_status "NOVEL";
chr9	ENSEMBL	exon	125585555	125585727	.	-	.	gene_id "ENSG00000119487.16"; transcript_id "ENCODEHT000594345"; gene_type "protein_coding"; gene_status "KNOWN"; gene_name "MAPKAP1"; transcript_status "NOVEL"; transcript_name "ENCODEHT000594345"; exon_number "2"; exon_id "ENSE00003660996.1"; talon_gene "27810"; talon_transcript "594345"; talon_exon "448816"; ccdsid "CCDS35140.1"; exon_status "KNOWN"; level "3"; protein_id "ENSP00000265960.3"; source "ENSEMBL"; tag "CCDS";
chr9	ENSEMBL	exon	125559633	125559809	.	-	.	gene_id "ENSG00000119487.16"; transcript_id "ENCODEHT000594345"; gene_type "protein_coding"; gene_status "KNOWN"; gene_name "MAPKAP1"; transcript_status "NOVEL"; transcript_name "ENCODEHT000594345"; exon_number "3"; exon_id "ENSE00003553356.1"; talon_gene "27810"; talon_transcript "594345"; talon_exon "448818"; ccdsid "CCDS35140.1"; exon_status "KNOWN"; level "3"; protein_id "ENSP00000265960.3"; source "ENSEMBL"; tag "CCDS";
chr9	ENSEMBL	exon	125543059	125543168	.	-	.	gene_id "ENSG00000119487.16"; transcript_id "ENCODEHT000594345"; gene_type "protein_coding"; gene_status "KNOWN"; gene_name "MAPKAP1"; transcript_status "NOVEL"; transcript_name "ENCODEHT000594345"; exon_number "4"; exon_id "ENSE00003786776.1"; talon_gene "27810"; talon_transcript "594345"; talon_exon "448820"; ccdsid "CCDS35140.1"; exon_status "KNOWN"; level "3"; protein_id "ENSP00000265960.3"; source "ENSEMBL"; tag "CCDS";
chr9	ENSEMBL	exon	125506310	125506417	.	-	.	gene_id "ENSG00000119487.16"; transcript_id "ENCODEHT000594345"; gene_type "protein_coding"; gene_status "KNOWN"; gene_name "MAPKAP1"; transcript_status "NOVEL"; transcript_name "ENCODEHT000594345"; exon_number "5"; exon_id "ENSE00001693501.1"; talon_gene "27810"; talon_transcript "594345"; talon_exon "448822"; ccdsid "CCDS35140.1"; exon_status "KNOWN"; level "3"; protein_id "ENSP00000265960.3"; source "ENSEMBL"; tag "CCDS";
chr9	ENSEMBL	exon	125484443	125484583	.	-	.	gene_id "ENSG00000119487.16"; transcript_id "ENCODEHT000594345"; gene_type "protein_coding"; gene_status "KNOWN"; gene_name "MAPKAP1"; transcript_status "NOVEL"; transcript_name "ENCODEHT000594345"; exon_number "6"; exon_id "ENSE00003510646.1"; talon_gene "27810"; talon_transcript "594345"; talon_exon "448830"; ccdsid "CCDS35140.1"; exon_status "KNOWN"; level "3"; protein_id "ENSP00000265960.3"; source "ENSEMBL"; tag "CCDS";
chr9	ENSEMBL	exon	125467972	125468109	.	-	.	gene_id "ENSG00000119487.16"; transcript_id "ENCODEHT000594345"; gene_type "protein_coding"; gene_status "KNOWN"; gene_name "MAPKAP1"; transcript_status "NOVEL"; transcript_name "ENCODEHT000594345"; exon_number "7"; exon_id "ENSE00003570005.1"; talon_gene "27810"; talon_transcript "594345"; talon_exon "448824"; ccdsid "CCDS35140.1"; exon_status "KNOWN"; level "3"; protein_id "ENSP00000265960.3"; source "ENSEMBL"; tag "CCDS";
chr9	ENSEMBL	exon	125444501	125444598	.	-	.	gene_id "ENSG00000119487.16"; transcript_id "ENCODEHT000594345"; gene_type "protein_coding"; gene_status "KNOWN"; gene_name "MAPKAP1"; transcript_status "NOVEL"; transcript_name "ENCODEHT000594345"; exon_number "8"; exon_id "ENSE00003788668.1"; talon_gene "27810"; talon_transcript "594345"; talon_exon "448826"; ccdsid "CCDS35140.1"; exon_status "KNOWN"; level "3"; protein_id "ENSP00000265960.3"; source "ENSEMBL"; tag "CCDS";
chr9	ENSEMBL	exon	125437394	125439012	.	-	.	gene_id "ENSG00000119487.16"; transcript_id "ENCODEHT000594345"; gene_type "protein_coding"; gene_status "KNOWN"; gene_name "MAPKAP1"; transcript_status "NOVEL"; transcript_name "ENCODEHT000594345"; exon_number "9"; exon_id "ENSE00001660973.1"; talon_gene "27810"; talon_transcript "594345"; talon_exon "448832"; ccdsid "CCDS35140.1"; exon_status "KNOWN"; level "3"; protein_id "ENSP00000265960.3"; source "ENSEMBL"; tag "CCDS";
chr9	HAVANA	transcript	125438469	125471905	.	-	.	gene_id "ENSG00000119487.16"; transcript_id "ENST00000483937.5"; gene_name "MAPKAP1"; gene_status "KNOWN"; gene_type "protein_coding"; transcript_type "processed_transcript"; transcript_status "KNOWN"; transcript_name "MAPKAP1-217"; talon_gene "27810"; talon_transcript "95673"; havana_transcript "OTTHUMT00000054084.1"; level "2"; source "HAVANA"; transcript_support_level "2";
chr9	HAVANA	exon	125471083	125471905	.	-	.	gene_id "ENSG00000119487.16"; transcript_id "ENST00000483937.5"; gene_type "protein_coding"; gene_status "KNOWN"; gene_name "MAPKAP1"; transcript_type "processed_transcript"; transcript_status "KNOWN"; transcript_name "MAPKAP1-217"; exon_number "1"; exon_id "ENSE00001936800.1"; talon_gene "27810"; talon_transcript "95673"; talon_exon "448839"; exon_status "KNOWN"; level "2"; source "HAVANA";
chr9	ENSEMBL	exon	125467972	125468109	.	-	.	gene_id "ENSG00000119487.16"; transcript_id "ENST00000483937.5"; gene_type "protein_coding"; gene_status "KNOWN"; gene_name "MAPKAP1"; transcript_type "processed_transcript"; transcript_status "KNOWN"; transcript_name "MAPKAP1-217"; exon_number "2"; exon_id "ENSE00003570005.1"; talon_gene "27810"; talon_transcript "95673"; talon_exon "448824"; ccdsid "CCDS35140.1"; exon_status "KNOWN"; level "3"; protein_id "ENSP00000265960.3"; source "ENSEMBL"; tag "CCDS";
chr9	ENSEMBL	exon	125444501	125444598	.	-	.	gene_id "ENSG00000119487.16"; transcript_id "ENST00000483937.5"; gene_type "protein_coding"; gene_status "KNOWN"; gene_name "MAPKAP1"; transcript_type "processed_transcript"; transcript_status "KNOWN"; transcript_name "MAPKAP1-217"; exon_number "3"; exon_id "ENSE00003788668.1"; talon_gene "27810"; talon_transcript "95673"; talon_exon "448826"; ccdsid "CCDS35140.1"; exon_status "KNOWN"; level "3"; protein_id "ENSP00000265960.3"; source "ENSEMBL"; tag "CCDS";
chr9	HAVANA	exon	125438469	125439012	.	-	.	gene_id "ENSG00000119487.16"; transcript_id "ENST00000483937.5"; gene_type "protein_coding"; gene_status "KNOWN"; gene_name "MAPKAP1"; transcript_type "processed_transcript"; transcript_status "KNOWN"; transcript_name "MAPKAP1-217"; exon_number "4"; exon_id "ENSE00003648501.1"; talon_gene "27810"; talon_transcript "95673"; talon_exon "448841"; exon_status "KNOWN"; level "2"; protein_id "ENSP00000412485.1"; source "HAVANA"; tag "cds_start_NF";
chr9	HAVANA	transcript	125521468	125707231	.	-	.	gene_id "ENSG00000119487.16"; transcript_id "ENST00000394060.7"; gene_name "MAPKAP1"; gene_status "KNOWN"; gene_type "protein_coding"; transcript_type "protein_coding"; transcript_status "KNOWN"; transcript_name "MAPKAP1-207"; talon_gene "27810"; talon_transcript "95680"; ccdsid "CCDS48020.1"; havana_transcript "OTTHUMT00000054086.2"; level "1"; protein_id "ENSP00000377624.3"; source "HAVANA"; tag "CCDS"; transcript_support_level "1";
chr9	HAVANA	exon	125706971	125707231	.	-	.	gene_id "ENSG00000119487.16"; transcript_id "ENST00000394060.7"; gene_type "protein_coding"; gene_status "KNOWN"; gene_name "MAPKAP1"; transcript_type "protein_coding"; transcript_status "KNOWN"; transcript_name "MAPKAP1-207"; exon_number "1"; exon_id "ENSE00001925196.1"; talon_gene "27810"; talon_transcript "95680"; talon_exon "448808"; ccdsid "CCDS35139.1"; exon_status "KNOWN"; level "2"; protein_id "ENSP00000362610.2"; source "HAVANA"; tag "CCDS";
chr9	ENSEMBL	exon	125672316	125672643	.	-	.	gene_id "ENSG00000119487.16"; transcript_id "ENST00000394060.7"; gene_type "protein_coding"; gene_status "KNOWN"; gene_name "MAPKAP1"; transcript_type "protein_coding"; transcript_status "KNOWN"; transcript_name "MAPKAP1-207"; exon_number "2"; exon_id "ENSE00002286491.1"; talon_gene "27810"; talon_transcript "95680"; talon_exon "448810"; ccdsid "CCDS35140.1"; exon_status "KNOWN"; level "3"; protein_id "ENSP00000265960.3"; source "ENSEMBL"; tag "CCDS";
chr9	ENSEMBL	exon	125669818	125669907	.	-	.	gene_id "ENSG00000119487.16"; transcript_id "ENST00000394060.7"; gene_type "protein_coding"; gene_status "KNOWN"; gene_name "MAPKAP1"; transcript_type "protein_coding"; transcript_status "KNOWN"; transcript_name "MAPKAP1-207"; exon_number "3"; exon_id "ENSE00003481464.1"; talon_gene "27810"; talon_transcript "95680"; talon_exon "448812"; ccdsid "CCDS35140.1"; exon_status "KNOWN"; level "3"; protein_id "ENSP00000265960.3"; source "ENSEMBL"; tag "CCDS";
chr9	ENSEMBL	exon	125657651	125657799	.	-	.	gene_id "ENSG00000119487.16"; transcript_id "ENST00000394060.7"; gene_type "protein_coding"; gene_status "KNOWN"; gene_name "MAPKAP1"; transcript_type "protein_coding"; transcript_status "KNOWN"; transcript_name "MAPKAP1-207"; exon_number "4"; exon_id "ENSE00003517281.1"; talon_gene "27810"; talon_transcript "95680"; talon_exon "448814"; ccdsid "CCDS35140.1"; exon_status "KNOWN"; level "3"; protein_id "ENSP00000265960.3"; source "ENSEMBL"; tag "CCDS";
chr9	ENSEMBL	exon	125585555	125585727	.	-	.	gene_id "ENSG00000119487.16"; transcript_id "ENST00000394060.7"; gene_type "protein_coding"; gene_status "KNOWN"; gene_name "MAPKAP1"; transcript_type "protein_coding"; transcript_status "KNOWN"; transcript_name "MAPKAP1-207"; exon_number "5"; exon_id "ENSE00003660996.1"; talon_gene "27810"; talon_transcript "95680"; talon_exon "448816"; ccdsid "CCDS35140.1"; exon_status "KNOWN"; level "3"; protein_id "ENSP00000265960.3"; source "ENSEMBL"; tag "CCDS";
chr9	ENSEMBL	exon	125559633	125559809	.	-	.	gene_id "ENSG00000119487.16"; transcript_id "ENST00000394060.7"; gene_type "protein_coding"; gene_status "KNOWN"; gene_name "MAPKAP1"; transcript_type "protein_coding"; transcript_status "KNOWN"; transcript_name "MAPKAP1-207"; exon_number "6"; exon_id "ENSE00003553356.1"; talon_gene "27810"; talon_transcript "95680"; talon_exon "448818"; ccdsid "CCDS35140.1"; exon_status "KNOWN"; level "3"; protein_id "ENSP00000265960.3"; source "ENSEMBL"; tag "CCDS";
chr9	ENSEMBL	exon	125543059	125543168	.	-	.	gene_id "ENSG00000119487.16"; transcript_id "ENST00000394060.7"; gene_type "protein_coding"; gene_status "KNOWN"; gene_name "MAPKAP1"; transcript_type "protein_coding"; transcript_status "KNOWN"; transcript_name "MAPKAP1-207"; exon_number "7"; exon_id "ENSE00003786776.1"; talon_gene "27810"; talon_transcript "95680"; talon_exon "448820"; ccdsid "CCDS35140.1"; exon_status "KNOWN"; level "3"; protein_id "ENSP00000265960.3"; source "ENSEMBL"; tag "CCDS";
chr9	HAVANA	exon	125521468	125521765	.	-	.	gene_id "ENSG00000119487.16"; transcript_id "ENST00000394060.7"; gene_type "protein_coding"; gene_status "KNOWN"; gene_name "MAPKAP1"; transcript_type "protein_coding"; transcript_status "KNOWN"; transcript_name "MAPKAP1-207"; exon_number "8"; exon_id "ENSE00001669177.1"; talon_gene "27810"; talon_transcript "95680"; talon_exon "448867"; ccdsid "CCDS48020.1"; exon_status "KNOWN"; level "1"; protein_id "ENSP00000377624.3"; source "HAVANA"; tag "CCDS";
chr9	HAVANA	gene	125595669	125596628	.	+	.	gene_id "ENSG00000214761.3"; gene_name "HNRNPA1P15"; gene_status "KNOWN"; gene_type "processed_pseudogene"; talon_gene "27813"; havana_gene "OTTHUMG00000020680.1"; level "1"; tag "pseudo_consens";
chr9	HAVANA	transcript	125595669	125596628	.	+	.	gene_id "ENSG00000214761.3"; transcript_id "ENST00000444886.1"; gene_name "HNRNPA1P15"; gene_status "KNOWN"; gene_type "processed_pseudogene"; transcript_type "processed_pseudogene"; transcript_status "KNOWN"; transcript_name "HNRNPA1P15-201"; talon_gene "27813"; talon_transcript "95689"; havana_transcript "OTTHUMT00000054081.1"; level "1"; ont "PGO:0000004"; source "HAVANA"; tag "basic"; transcript_support_level "NA";
chr9	HAVANA	exon	125595669	125596628	.	+	.	gene_id "ENSG00000214761.3"; transcript_id "ENST00000444886.1"; gene_type "processed_pseudogene"; gene_status "KNOWN"; gene_name "HNRNPA1P15"; transcript_type "processed_pseudogene"; transcript_status "KNOWN"; transcript_name "HNRNPA1P15-201"; exon_number "1"; exon_id "ENSE00001613933.1"; talon_gene "27813"; talon_transcript "95689"; talon_exon "448894"; exon_status "KNOWN"; level "1"; ont "PGO:0000004"; source "HAVANA"; tag "basic";
chr9	HAVANA	gene	125747345	125749537	.	+	.	gene_id "ENSG00000167081.16"; gene_name "PBX3"; gene_status "KNOWN"; gene_type "protein_coding"; talon_gene "27815"; havana_gene "OTTHUMG00000020684.4"; level "2";
chr9	HAVANA	transcript	125747345	125967377	.	+	.	gene_id "ENSG00000167081.16"; transcript_id "ENST00000342287.9"; gene_name "PBX3"; gene_status "KNOWN"; gene_type "protein_coding"; transcript_type "protein_coding"; transcript_status "KNOWN"; transcript_name "PBX3-201"; talon_gene "27815"; talon_transcript "95693"; ccdsid "CCDS83416.1"; havana_transcript "OTTHUMT00000054100.2"; level "2"; protein_id "ENSP00000341990.5"; source "HAVANA"; tag "CCDS"; transcript_support_level "5";
chr9	HAVANA	exon	125747345	125747653	.	+	.	gene_id "ENSG00000167081.16"; transcript_id "ENST00000342287.9"; gene_type "protein_coding"; gene_status "KNOWN"; gene_name "PBX3"; transcript_type "protein_coding"; transcript_status "KNOWN"; transcript_name "PBX3-201"; exon_number "1"; exon_id "ENSE00001460675.3"; talon_gene "27815"; talon_transcript "95693"; talon_exon "448900"; ccdsid "CCDS83416.1"; exon_status "KNOWN"; level "2"; protein_id "ENSP00000341990.5"; source "HAVANA"; tag "CCDS";
chr9	HAVANA	exon	125748550	125748623	.	+	.	gene_id "ENSG00000167081.16"; transcript_id "ENST00000342287.9"; gene_type "protein_coding"; gene_status "KNOWN"; gene_name "PBX3"; transcript_type "protein_coding"; transcript_status "KNOWN"; transcript_name "PBX3-201"; exon_number "2"; exon_id "ENSE00003689267.1"; talon_gene "27815"; talon_transcript "95693"; talon_exon "448902"; ccdsid "CCDS83416.1"; exon_status "KNOWN"; level "2"; protein_id "ENSP00000341990.5"; source "HAVANA"; tag "CCDS";
chr9	HAVANA	exon	125915686	125915927	.	+	.	gene_id "ENSG00000167081.16"; transcript_id "ENST00000342287.9"; gene_type "protein_coding"; gene_status "KNOWN"; gene_name "PBX3"; transcript_type "protein_coding"; transcript_status "KNOWN"; transcript_name "PBX3-201"; exon_number "3"; exon_id "ENSE00003695962.1"; talon_gene "27815"; talon_transcript "95693"; talon_exon "448904"; ccdsid "CCDS83416.1"; exon_status "KNOWN"; level "2"; protein_id "ENSP00000341990.5"; source "HAVANA"; tag "CCDS";
chr9	HAVANA	exon	125929655	125929845	.	+	.	gene_id "ENSG00000167081.16"; transcript_id "ENST00000342287.9"; gene_type "protein_coding"; gene_status "KNOWN"; gene_name "PBX3"; transcript_type "protein_coding"; transcript_status "KNOWN"; transcript_name "PBX3-201"; exon_number "4"; exon_id "ENSE00003788154.1"; talon_gene "27815"; talon_transcript "95693"; talon_exon "448906"; ccdsid "CCDS83416.1"; exon_status "KNOWN"; level "2"; protein_id "ENSP00000341990.5"; source "HAVANA"; tag "CCDS";
chr9	HAVANA	exon	125935472	125935607	.	+	.	gene_id "ENSG00000167081.16"; transcript_id "ENST00000342287.9"; gene_type "protein_coding"; gene_status "KNOWN"; gene_name "PBX3"; transcript_type "protein_coding"; transcript_status "KNOWN"; transcript_name "PBX3-201"; exon_number "5"; exon_id "ENSE00003699340.1"; talon_gene "27815"; talon_transcript "95693"; talon_exon "448908"; ccdsid "CCDS83416.1"; exon_status "KNOWN"; level "2"; protein_id "ENSP00000341990.5"; source "HAVANA"; tag "CCDS";
chr9	HAVANA	exon	125960684	125960849	.	+	.	gene_id "ENSG00000167081.16"; transcript_id "ENST00000342287.9"; gene_type "protein_coding"; gene_status "KNOWN"; gene_name "PBX3"; transcript_type "protein_coding"; transcript_status "KNOWN"; transcript_name "PBX3-201"; exon_number "6"; exon_id "ENSE00003701966.1"; talon_gene "27815"; talon_transcript "95693"; talon_exon "448910"; ccdsid "CCDS83416.1"; exon_status "KNOWN"; level "2"; protein_id "ENSP00000341990.5"; source "HAVANA"; tag "CCDS";
chr9	HAVANA	exon	125963012	125963101	.	+	.	gene_id "ENSG00000167081.16"; transcript_id "ENST00000342287.9"; gene_type "protein_coding"; gene_status "KNOWN"; gene_name "PBX3"; transcript_type "protein_coding"; transcript_status "KNOWN"; transcript_name "PBX3-201"; exon_number "7"; exon_id "ENSE00003697857.1"; talon_gene "27815"; talon_transcript "95693"; talon_exon "448912"; ccdsid "CCDS83416.1"; exon_status "KNOWN"; level "2"; protein_id "ENSP00000341990.5"; source "HAVANA"; tag "CCDS";
chr9	HAVANA	exon	125965831	125967377	.	+	.	gene_id "ENSG00000167081.16"; transcript_id "ENST00000342287.9"; gene_type "protein_coding"; gene_status "KNOWN"; gene_name "PBX3"; transcript_type "protein_coding"; transcript_status "KNOWN"; transcript_name "PBX3-201"; exon_number "8"; exon_id "ENSE00003518210.1"; talon_gene "27815"; talon_transcript "95693"; talon_exon "448914"; ccdsid "CCDS83416.1"; exon_status "KNOWN"; level "2"; protein_id "ENSP00000341990.5"; source "HAVANA"; tag "CCDS";
chr9	HAVANA	transcript	125747374	125967377	.	+	.	gene_id "ENSG00000167081.16"; transcript_id "ENST00000373487.8"; gene_name "PBX3"; gene_status "KNOWN"; gene_type "protein_coding"; transcript_type "protein_coding"; transcript_status "KNOWN"; transcript_name "PBX3-203"; talon_gene "27815"; talon_transcript "95695"; havana_transcript "OTTHUMT00000054103.2"; level "2"; protein_id "ENSP00000362586.4"; source "HAVANA"; tag "basic"; transcript_support_level "5";
chr9	HAVANA	exon	125747374	125747653	.	+	.	gene_id "ENSG00000167081.16"; transcript_id "ENST00000373487.8"; gene_type "protein_coding"; gene_status "KNOWN"; gene_name "PBX3"; transcript_type "protein_coding"; transcript_status "KNOWN"; transcript_name "PBX3-203"; exon_number "1"; exon_id "ENSE00003553946.1"; talon_gene "27815"; talon_transcript "95695"; talon_exon "448915"; exon_status "KNOWN"; level "2"; protein_id "ENSP00000362586.4"; source "HAVANA"; tag "basic";
chr9	HAVANA	exon	125748550	125748623	.	+	.	gene_id "ENSG00000167081.16"; transcript_id "ENST00000373487.8"; gene_type "protein_coding"; gene_status "KNOWN"; gene_name "PBX3"; transcript_type "protein_coding"; transcript_status "KNOWN"; transcript_name "PBX3-203"; exon_number "2"; exon_id "ENSE00003689267.1"; talon_gene "27815"; talon_transcript "95695"; talon_exon "448902"; ccdsid "CCDS83416.1"; exon_status "KNOWN"; level "2"; protein_id "ENSP00000341990.5"; source "HAVANA"; tag "CCDS";
chr9	HAVANA	exon	125915686	125915927	.	+	.	gene_id "ENSG00000167081.16"; transcript_id "ENST00000373487.8"; gene_type "protein_coding"; gene_status "KNOWN"; gene_name "PBX3"; transcript_type "protein_coding"; transcript_status "KNOWN"; transcript_name "PBX3-203"; exon_number "3"; exon_id "ENSE00003695962.1"; talon_gene "27815"; talon_transcript "95695"; talon_exon "448904"; ccdsid "CCDS83416.1"; exon_status "KNOWN"; level "2"; protein_id "ENSP00000341990.5"; source "HAVANA"; tag "CCDS";
chr9	HAVANA	exon	125929655	125929845	.	+	.	gene_id "ENSG00000167081.16"; transcript_id "ENST00000373487.8"; gene_type "protein_coding"; gene_status "KNOWN"; gene_name "PBX3"; transcript_type "protein_coding"; transcript_status "KNOWN"; transcript_name "PBX3-203"; exon_number "4"; exon_id "ENSE00003788154.1"; talon_gene "27815"; talon_transcript "95695"; talon_exon "448906"; ccdsid "CCDS83416.1"; exon_status "KNOWN"; level "2"; protein_id "ENSP00000341990.5"; source "HAVANA"; tag "CCDS";
chr9	HAVANA	exon	125935472	125935607	.	+	.	gene_id "ENSG00000167081.16"; transcript_id "ENST00000373487.8"; gene_type "protein_coding"; gene_status "KNOWN"; gene_name "PBX3"; transcript_type "protein_coding"; transcript_status "KNOWN"; transcript_name "PBX3-203"; exon_number "5"; exon_id "ENSE00003699340.1"; talon_gene "27815"; talon_transcript "95695"; talon_exon "448908"; ccdsid "CCDS83416.1"; exon_status "KNOWN"; level "2"; protein_id "ENSP00000341990.5"; source "HAVANA"; tag "CCDS";
chr9	HAVANA	exon	125949378	125949440	.	+	.	gene_id "ENSG00000167081.16"; transcript_id "ENST00000373487.8"; gene_type "protein_coding"; gene_status "KNOWN"; gene_name "PBX3"; transcript_type "protein_coding"; transcript_status "KNOWN"; transcript_name "PBX3-203"; exon_number "6"; exon_id "ENSE00001109459.1"; talon_gene "27815"; talon_transcript "95695"; talon_exon "448919"; exon_status "KNOWN"; level "2"; protein_id "ENSP00000362586.4"; source "HAVANA"; tag "basic";
chr9	HAVANA	exon	125960684	125960849	.	+	.	gene_id "ENSG00000167081.16"; transcript_id "ENST00000373487.8"; gene_type "protein_coding"; gene_status "KNOWN"; gene_name "PBX3"; transcript_type "protein_coding"; transcript_status "KNOWN"; transcript_name "PBX3-203"; exon_number "7"; exon_id "ENSE00003701966.1"; talon_gene "27815"; talon_transcript "95695"; talon_exon "448910"; ccdsid "CCDS83416.1"; exon_status "KNOWN"; level "2"; protein_id "ENSP00000341990.5"; source "HAVANA"; tag "CCDS";
chr9	HAVANA	exon	125962102	125962214	.	+	.	gene_id "ENSG00000167081.16"; transcript_id "ENST00000373487.8"; gene_type "protein_coding"; gene_status "KNOWN"; gene_name "PBX3"; transcript_type "protein_coding"; transcript_status "KNOWN"; transcript_name "PBX3-203"; exon_number "8"; exon_id "ENSE00003492493.1"; talon_gene "27815"; talon_transcript "95695"; talon_exon "448922"; ccdsid "CCDS6865.1"; exon_status "KNOWN"; level "2"; protein_id "ENSP00000362586.4"; source "HAVANA"; tag "basic";
chr9	HAVANA	exon	125963012	125963101	.	+	.	gene_id "ENSG00000167081.16"; transcript_id "ENST00000373487.8"; gene_type "protein_coding"; gene_status "KNOWN"; gene_name "PBX3"; transcript_type "protein_coding"; transcript_status "KNOWN"; transcript_name "PBX3-203"; exon_number "9"; exon_id "ENSE00003697857.1"; talon_gene "27815"; talon_transcript "95695"; talon_exon "448912"; ccdsid "CCDS83416.1"; exon_status "KNOWN"; level "2"; protein_id "ENSP00000341990.5"; source "HAVANA"; tag "CCDS";
chr9	HAVANA	exon	125965831	125967377	.	+	.	gene_id "ENSG00000167081.16"; transcript_id "ENST00000373487.8"; gene_type "protein_coding"; gene_status "KNOWN"; gene_name "PBX3"; transcript_type "protein_coding"; transcript_status "KNOWN"; transcript_name "PBX3-203"; exon_number "10"; exon_id "ENSE00003518210.1"; talon_gene "27815"; talon_transcript "95695"; talon_exon "448914"; ccdsid "CCDS83416.1"; exon_status "KNOWN"; level "2"; protein_id "ENSP00000341990.5"; source "HAVANA"; tag "CCDS";
chr9	HAVANA	transcript	125747438	125967377	.	+	.	gene_id "ENSG00000167081.16"; transcript_id "ENST00000373489.9"; gene_name "PBX3"; gene_status "KNOWN"; gene_type "protein_coding"; transcript_type "protein_coding"; transcript_status "KNOWN"; transcript_name "PBX3-204"; talon_gene "27815"; talon_transcript "95696"; ccdsid "CCDS6865.1"; havana_transcript "OTTHUMT00000417765.1"; level "2"; protein_id "ENSP00000362588.5"; source "HAVANA"; tag "CCDS"; transcript_support_level "1";
chr9	HAVANA	exon	125747438	125747653	.	+	.	gene_id "ENSG00000167081.16"; transcript_id "ENST00000373489.9"; gene_type "protein_coding"; gene_status "KNOWN"; gene_name "PBX3"; transcript_type "protein_coding"; transcript_status "KNOWN"; transcript_name "PBX3-204"; exon_number "1"; exon_id "ENSE00001152144.6"; talon_gene "27815"; talon_transcript "95696"; talon_exon "448924"; ccdsid "CCDS6865.1"; exon_status "KNOWN"; level "2"; protein_id "ENSP00000362588.5"; source "HAVANA"; tag "CCDS";
chr9	HAVANA	exon	125748550	125748623	.	+	.	gene_id "ENSG00000167081.16"; transcript_id "ENST00000373489.9"; gene_type "protein_coding"; gene_status "KNOWN"; gene_name "PBX3"; transcript_type "protein_coding"; transcript_status "KNOWN"; transcript_name "PBX3-204"; exon_number "2"; exon_id "ENSE00003689267.1"; talon_gene "27815"; talon_transcript "95696"; talon_exon "448902"; ccdsid "CCDS83416.1"; exon_status "KNOWN"; level "2"; protein_id "ENSP00000341990.5"; source "HAVANA"; tag "CCDS";
chr9	HAVANA	exon	125915686	125915927	.	+	.	gene_id "ENSG00000167081.16"; transcript_id "ENST00000373489.9"; gene_type "protein_coding"; gene_status "KNOWN"; gene_name "PBX3"; transcript_type "protein_coding"; transcript_status "KNOWN"; transcript_name "PBX3-204"; exon_number "3"; exon_id "ENSE00003695962.1"; talon_gene "27815"; talon_transcript "95696"; talon_exon "448904"; ccdsid "CCDS83416.1"; exon_status "KNOWN"; level "2"; protein_id "ENSP00000341990.5"; source "HAVANA"; tag "CCDS";
chr9	HAVANA	exon	125929655	125929845	.	+	.	gene_id "ENSG00000167081.16"; transcript_id "ENST00000373489.9"; gene_type "protein_coding"; gene_status "KNOWN"; gene_name "PBX3"; transcript_type "protein_coding"; transcript_status "KNOWN"; transcript_name "PBX3-204"; exon_number "4"; exon_id "ENSE00003788154.1"; talon_gene "27815"; talon_transcript "95696"; talon_exon "448906"; ccdsid "CCDS83416.1"; exon_status "KNOWN"; level "2"; protein_id "ENSP00000341990.5"; source "HAVANA"; tag "CCDS";
chr9	HAVANA	exon	125935472	125935607	.	+	.	gene_id "ENSG00000167081.16"; transcript_id "ENST00000373489.9"; gene_type "protein_coding"; gene_status "KNOWN"; gene_name "PBX3"; transcript_type "protein_coding"; transcript_status "KNOWN"; transcript_name "PBX3-204"; exon_number "5"; exon_id "ENSE00003699340.1"; talon_gene "27815"; talon_transcript "95696"; talon_exon "448908"; ccdsid "CCDS83416.1"; exon_status "KNOWN"; level "2"; protein_id "ENSP00000341990.5"; source "HAVANA"; tag "CCDS";
chr9	HAVANA	exon	125960684	125960849	.	+	.	gene_id "ENSG00000167081.16"; transcript_id "ENST00000373489.9"; gene_type "protein_coding"; gene_status "KNOWN"; gene_name "PBX3"; transcript_type "protein_coding"; transcript_status "KNOWN"; transcript_name "PBX3-204"; exon_number "6"; exon_id "ENSE00003701966.1"; talon_gene "27815"; talon_transcript "95696"; talon_exon "448910"; ccdsid "CCDS83416.1"; exon_status "KNOWN"; level "2"; protein_id "ENSP00000341990.5"; source "HAVANA"; tag "CCDS";
chr9	HAVANA	exon	125962102	125962214	.	+	.	gene_id "ENSG00000167081.16"; transcript_id "ENST00000373489.9"; gene_type "protein_coding"; gene_status "KNOWN"; gene_name "PBX3"; transcript_type "protein_coding"; transcript_status "KNOWN"; transcript_name "PBX3-204"; exon_number "7"; exon_id "ENSE00003492493.1"; talon_gene "27815"; talon_transcript "95696"; talon_exon "448922"; ccdsid "CCDS6865.1"; exon_status "KNOWN"; level "2"; protein_id "ENSP00000362586.4"; source "HAVANA"; tag "basic";
chr9	HAVANA	exon	125963012	125963101	.	+	.	gene_id "ENSG00000167081.16"; transcript_id "ENST00000373489.9"; gene_type "protein_coding"; gene_status "KNOWN"; gene_name "PBX3"; transcript_type "protein_coding"; transcript_status "KNOWN"; transcript_name "PBX3-204"; exon_number "8"; exon_id "ENSE00003697857.1"; talon_gene "27815"; talon_transcript "95696"; talon_exon "448912"; ccdsid "CCDS83416.1"; exon_status "KNOWN"; level "2"; protein_id "ENSP00000341990.5"; source "HAVANA"; tag "CCDS";
chr9	HAVANA	exon	125965831	125967377	.	+	.	gene_id "ENSG00000167081.16"; transcript_id "ENST00000373489.9"; gene_type "protein_coding"; gene_status "KNOWN"; gene_name "PBX3"; transcript_type "protein_coding"; transcript_status "KNOWN"; transcript_name "PBX3-204"; exon_number "9"; exon_id "ENSE00003518210.1"; talon_gene "27815"; talon_transcript "95696"; talon_exon "448914"; ccdsid "CCDS83416.1"; exon_status "KNOWN"; level "2"; protein_id "ENSP00000341990.5"; source "HAVANA"; tag "CCDS";
chr9	HAVANA	transcript	125747454	125965923	.	+	.	gene_id "ENSG00000167081.16"; transcript_id "ENST00000373492.6"; gene_name "PBX3"; gene_status "KNOWN"; gene_type "protein_coding"; transcript_type "nonsense_mediated_decay"; transcript_status "KNOWN"; transcript_name "PBX3-205"; talon_gene "27815"; talon_transcript "95697"; havana_transcript "OTTHUMT00000054101.2"; level "2"; protein_id "ENSP00000362591.2"; source "HAVANA"; transcript_support_level "1";
chr9	HAVANA	exon	125747454	125747653	.	+	.	gene_id "ENSG00000167081.16"; transcript_id "ENST00000373492.6"; gene_type "protein_coding"; gene_status "KNOWN"; gene_name "PBX3"; transcript_type "nonsense_mediated_decay"; transcript_status "KNOWN"; transcript_name "PBX3-205"; exon_number "1"; exon_id "ENSE00003601317.1"; talon_gene "27815"; talon_transcript "95697"; talon_exon "448925"; exon_status "KNOWN"; level "2"; protein_id "ENSP00000362591.2"; source "HAVANA";
chr9	HAVANA	exon	125748550	125748623	.	+	.	gene_id "ENSG00000167081.16"; transcript_id "ENST00000373492.6"; gene_type "protein_coding"; gene_status "KNOWN"; gene_name "PBX3"; transcript_type "nonsense_mediated_decay"; transcript_status "KNOWN"; transcript_name "PBX3-205"; exon_number "2"; exon_id "ENSE00003689267.1"; talon_gene "27815"; talon_transcript "95697"; talon_exon "448902"; ccdsid "CCDS83416.1"; exon_status "KNOWN"; level "2"; protein_id "ENSP00000341990.5"; source "HAVANA"; tag "CCDS";
chr9	HAVANA	exon	125929655	125929845	.	+	.	gene_id "ENSG00000167081.16"; transcript_id "ENST00000373492.6"; gene_type "protein_coding"; gene_status "KNOWN"; gene_name "PBX3"; transcript_type "nonsense_mediated_decay"; transcript_status "KNOWN"; transcript_name "PBX3-205"; exon_number "3"; exon_id "ENSE00003788154.1"; talon_gene "27815"; talon_transcript "95697"; talon_exon "448906"; ccdsid "CCDS83416.1"; exon_status "KNOWN"; level "2"; protein_id "ENSP00000341990.5"; source "HAVANA"; tag "CCDS";
chr9	HAVANA	exon	125935472	125935607	.	+	.	gene_id "ENSG00000167081.16"; transcript_id "ENST00000373492.6"; gene_type "protein_coding"; gene_status "KNOWN"; gene_name "PBX3"; transcript_type "nonsense_mediated_decay"; transcript_status "KNOWN"; transcript_name "PBX3-205"; exon_number "4"; exon_id "ENSE00003699340.1"; talon_gene "27815"; talon_transcript "95697"; talon_exon "448908"; ccdsid "CCDS83416.1"; exon_status "KNOWN"; level "2"; protein_id "ENSP00000341990.5"; source "HAVANA"; tag "CCDS";
chr9	HAVANA	exon	125960684	125960849	.	+	.	gene_id "ENSG00000167081.16"; transcript_id "ENST00000373492.6"; gene_type "protein_coding"; gene_status "KNOWN"; gene_name "PBX3"; transcript_type "nonsense_mediated_decay"; transcript_status "KNOWN"; transcript_name "PBX3-205"; exon_number "5"; exon_id "ENSE00003701966.1"; talon_gene "27815"; talon_transcript "95697"; talon_exon "448910"; ccdsid "CCDS83416.1"; exon_status "KNOWN"; level "2"; protein_id "ENSP00000341990.5"; source "HAVANA"; tag "CCDS";
chr9	HAVANA	exon	125963012	125963101	.	+	.	gene_id "ENSG00000167081.16"; transcript_id "ENST00000373492.6"; gene_type "protein_coding"; gene_status "KNOWN"; gene_name "PBX3"; transcript_type "nonsense_mediated_decay"; transcript_status "KNOWN"; transcript_name "PBX3-205"; exon_number "6"; exon_id "ENSE00003697857.1"; talon_gene "27815"; talon_transcript "95697"; talon_exon "448912"; ccdsid "CCDS83416.1"; exon_status "KNOWN"; level "2"; protein_id "ENSP00000341990.5"; source "HAVANA"; tag "CCDS";
chr9	HAVANA	exon	125965831	125965923	.	+	.	gene_id "ENSG00000167081.16"; transcript_id "ENST00000373492.6"; gene_type "protein_coding"; gene_status "KNOWN"; gene_name "PBX3"; transcript_type "nonsense_mediated_decay"; transcript_status "KNOWN"; transcript_name "PBX3-205"; exon_number "7"; exon_id "ENSE00003494446.1"; talon_gene "27815"; talon_transcript "95697"; talon_exon "448927"; exon_status "KNOWN"; level "2"; protein_id "ENSP00000362591.2"; source "HAVANA";
chr9	HAVANA	transcript	125747454	125965990	.	+	.	gene_id "ENSG00000167081.16"; transcript_id "ENST00000373482.6"; gene_name "PBX3"; gene_status "KNOWN"; gene_type "protein_coding"; transcript_type "nonsense_mediated_decay"; transcript_status "KNOWN"; transcript_name "PBX3-202"; talon_gene "27815"; talon_transcript "95698"; havana_transcript "OTTHUMT00000054106.2"; level "2"; protein_id "ENSP00000362581.2"; source "HAVANA"; transcript_support_level "1";
chr9	HAVANA	exon	125747454	125747653	.	+	.	gene_id "ENSG00000167081.16"; transcript_id "ENST00000373482.6"; gene_type "protein_coding"; gene_status "KNOWN"; gene_name "PBX3"; transcript_type "nonsense_mediated_decay"; transcript_status "KNOWN"; transcript_name "PBX3-202"; exon_number "1"; exon_id "ENSE00003601317.1"; talon_gene "27815"; talon_transcript "95698"; talon_exon "448925"; exon_status "KNOWN"; level "2"; protein_id "ENSP00000362591.2"; source "HAVANA";
chr9	HAVANA	exon	125748550	125748623	.	+	.	gene_id "ENSG00000167081.16"; transcript_id "ENST00000373482.6"; gene_type "protein_coding"; gene_status "KNOWN"; gene_name "PBX3"; transcript_type "nonsense_mediated_decay"; transcript_status "KNOWN"; transcript_name "PBX3-202"; exon_number "2"; exon_id "ENSE00003689267.1"; talon_gene "27815"; talon_transcript "95698"; talon_exon "448902"; ccdsid "CCDS83416.1"; exon_status "KNOWN"; level "2"; protein_id "ENSP00000341990.5"; source "HAVANA"; tag "CCDS";
chr9	HAVANA	exon	125929655	125929845	.	+	.	gene_id "ENSG00000167081.16"; transcript_id "ENST00000373482.6"; gene_type "protein_coding"; gene_status "KNOWN"; gene_name "PBX3"; transcript_type "nonsense_mediated_decay"; transcript_status "KNOWN"; transcript_name "PBX3-202"; exon_number "3"; exon_id "ENSE00003788154.1"; talon_gene "27815"; talon_transcript "95698"; talon_exon "448906"; ccdsid "CCDS83416.1"; exon_status "KNOWN"; level "2"; protein_id "ENSP00000341990.5"; source "HAVANA"; tag "CCDS";
chr9	HAVANA	exon	125935472	125935607	.	+	.	gene_id "ENSG00000167081.16"; transcript_id "ENST00000373482.6"; gene_type "protein_coding"; gene_status "KNOWN"; gene_name "PBX3"; transcript_type "nonsense_mediated_decay"; transcript_status "KNOWN"; transcript_name "PBX3-202"; exon_number "4"; exon_id "ENSE00003699340.1"; talon_gene "27815"; talon_transcript "95698"; talon_exon "448908"; ccdsid "CCDS83416.1"; exon_status "KNOWN"; level "2"; protein_id "ENSP00000341990.5"; source "HAVANA"; tag "CCDS";
chr9	HAVANA	exon	125960684	125960849	.	+	.	gene_id "ENSG00000167081.16"; transcript_id "ENST00000373482.6"; gene_type "protein_coding"; gene_status "KNOWN"; gene_name "PBX3"; transcript_type "nonsense_mediated_decay"; transcript_status "KNOWN"; transcript_name "PBX3-202"; exon_number "5"; exon_id "ENSE00003701966.1"; talon_gene "27815"; talon_transcript "95698"; talon_exon "448910"; ccdsid "CCDS83416.1"; exon_status "KNOWN"; level "2"; protein_id "ENSP00000341990.5"; source "HAVANA"; tag "CCDS";
chr9	HAVANA	exon	125962102	125962214	.	+	.	gene_id "ENSG00000167081.16"; transcript_id "ENST00000373482.6"; gene_type "protein_coding"; gene_status "KNOWN"; gene_name "PBX3"; transcript_type "nonsense_mediated_decay"; transcript_status "KNOWN"; transcript_name "PBX3-202"; exon_number "6"; exon_id "ENSE00003492493.1"; talon_gene "27815"; talon_transcript "95698"; talon_exon "448922"; ccdsid "CCDS6865.1"; exon_status "KNOWN"; level "2"; protein_id "ENSP00000362586.4"; source "HAVANA"; tag "basic";
chr9	HAVANA	exon	125963012	125963101	.	+	.	gene_id "ENSG00000167081.16"; transcript_id "ENST00000373482.6"; gene_type "protein_coding"; gene_status "KNOWN"; gene_name "PBX3"; transcript_type "nonsense_mediated_decay"; transcript_status "KNOWN"; transcript_name "PBX3-202"; exon_number "7"; exon_id "ENSE00003697857.1"; talon_gene "27815"; talon_transcript "95698"; talon_exon "448912"; ccdsid "CCDS83416.1"; exon_status "KNOWN"; level "2"; protein_id "ENSP00000341990.5"; source "HAVANA"; tag "CCDS";
chr9	HAVANA	exon	125965831	125965990	.	+	.	gene_id "ENSG00000167081.16"; transcript_id "ENST00000373482.6"; gene_type "protein_coding"; gene_status "KNOWN"; gene_name "PBX3"; transcript_type "nonsense_mediated_decay"; transcript_status "KNOWN"; transcript_name "PBX3-202"; exon_number "8"; exon_id "ENSE00001460683.2"; talon_gene "27815"; talon_transcript "95698"; talon_exon "448928"; exon_status "KNOWN"; level "2"; protein_id "ENSP00000362581.2"; source "HAVANA";
chr9	HAVANA	transcript	125748199	125967377	.	+	.	gene_id "ENSG00000167081.16"; transcript_id "ENST00000447726.6"; gene_name "PBX3"; gene_status "KNOWN"; gene_type "protein_coding"; transcript_type "protein_coding"; transcript_status "KNOWN"; transcript_name "PBX3-207"; talon_gene "27815"; talon_transcript "95700"; ccdsid "CCDS48021.1"; havana_transcript "OTTHUMT00000054098.2"; level "2"; protein_id "ENSP00000387456.2"; source "HAVANA"; tag "CCDS"; transcript_support_level "1";
chr9	HAVANA	exon	125748199	125748428	.	+	.	gene_id "ENSG00000167081.16"; transcript_id "ENST00000447726.6"; gene_type "protein_coding"; gene_status "KNOWN"; gene_name "PBX3"; transcript_type "protein_coding"; transcript_status "KNOWN"; transcript_name "PBX3-207"; exon_number "1"; exon_id "ENSE00001742662.1"; talon_gene "27815"; talon_transcript "95700"; talon_exon "448930"; ccdsid "CCDS48021.1"; exon_status "KNOWN"; level "2"; protein_id "ENSP00000387456.2"; source "HAVANA"; tag "CCDS";
chr9	HAVANA	exon	125748550	125748623	.	+	.	gene_id "ENSG00000167081.16"; transcript_id "ENST00000447726.6"; gene_type "protein_coding"; gene_status "KNOWN"; gene_name "PBX3"; transcript_type "protein_coding"; transcript_status "KNOWN"; transcript_name "PBX3-207"; exon_number "2"; exon_id "ENSE00003689267.1"; talon_gene "27815"; talon_transcript "95700"; talon_exon "448902"; ccdsid "CCDS83416.1"; exon_status "KNOWN"; level "2"; protein_id "ENSP00000341990.5"; source "HAVANA"; tag "CCDS";
chr9	HAVANA	exon	125915686	125915927	.	+	.	gene_id "ENSG00000167081.16"; transcript_id "ENST00000447726.6"; gene_type "protein_coding"; gene_status "KNOWN"; gene_name "PBX3"; transcript_type "protein_coding"; transcript_status "KNOWN"; transcript_name "PBX3-207"; exon_number "3"; exon_id "ENSE00003695962.1"; talon_gene "27815"; talon_transcript "95700"; talon_exon "448904"; ccdsid "CCDS83416.1"; exon_status "KNOWN"; level "2"; protein_id "ENSP00000341990.5"; source "HAVANA"; tag "CCDS";
chr9	HAVANA	exon	125929655	125929845	.	+	.	gene_id "ENSG00000167081.16"; transcript_id "ENST00000447726.6"; gene_type "protein_coding"; gene_status "KNOWN"; gene_name "PBX3"; transcript_type "protein_coding"; transcript_status "KNOWN"; transcript_name "PBX3-207"; exon_number "4"; exon_id "ENSE00003788154.1"; talon_gene "27815"; talon_transcript "95700"; talon_exon "448906"; ccdsid "CCDS83416.1"; exon_status "KNOWN"; level "2"; protein_id "ENSP00000341990.5"; source "HAVANA"; tag "CCDS";
chr9	HAVANA	exon	125935472	125935607	.	+	.	gene_id "ENSG00000167081.16"; transcript_id "ENST00000447726.6"; gene_type "protein_coding"; gene_status "KNOWN"; gene_name "PBX3"; transcript_type "protein_coding"; transcript_status "KNOWN"; transcript_name "PBX3-207"; exon_number "5"; exon_id "ENSE00003699340.1"; talon_gene "27815"; talon_transcript "95700"; talon_exon "448908"; ccdsid "CCDS83416.1"; exon_status "KNOWN"; level "2"; protein_id "ENSP00000341990.5"; source "HAVANA"; tag "CCDS";
chr9	HAVANA	exon	125960684	125960849	.	+	.	gene_id "ENSG00000167081.16"; transcript_id "ENST00000447726.6"; gene_type "protein_coding"; gene_status "KNOWN"; gene_name "PBX3"; transcript_type "protein_coding"; transcript_status "KNOWN"; transcript_name "PBX3-207"; exon_number "6"; exon_id "ENSE00003701966.1"; talon_gene "27815"; talon_transcript "95700"; talon_exon "448910"; ccdsid "CCDS83416.1"; exon_status "KNOWN"; level "2"; protein_id "ENSP00000341990.5"; source "HAVANA"; tag "CCDS";
chr9	HAVANA	exon	125962102	125962214	.	+	.	gene_id "ENSG00000167081.16"; transcript_id "ENST00000447726.6"; gene_type "protein_coding"; gene_status "KNOWN"; gene_name "PBX3"; transcript_type "protein_coding"; transcript_status "KNOWN"; transcript_name "PBX3-207"; exon_number "7"; exon_id "ENSE00003492493.1"; talon_gene "27815"; talon_transcript "95700"; talon_exon "448922"; ccdsid "CCDS6865.1"; exon_status "KNOWN"; level "2"; protein_id "ENSP00000362586.4"; source "HAVANA"; tag "basic";
chr9	HAVANA	exon	125963012	125963101	.	+	.	gene_id "ENSG00000167081.16"; transcript_id "ENST00000447726.6"; gene_type "protein_coding"; gene_status "KNOWN"; gene_name "PBX3"; transcript_type "protein_coding"; transcript_status "KNOWN"; transcript_name "PBX3-207"; exon_number "8"; exon_id "ENSE00003697857.1"; talon_gene "27815"; talon_transcript "95700"; talon_exon "448912"; ccdsid "CCDS83416.1"; exon_status "KNOWN"; level "2"; protein_id "ENSP00000341990.5"; source "HAVANA"; tag "CCDS";
chr9	HAVANA	exon	125965831	125967377	.	+	.	gene_id "ENSG00000167081.16"; transcript_id "ENST00000447726.6"; gene_type "protein_coding"; gene_status "KNOWN"; gene_name "PBX3"; transcript_type "protein_coding"; transcript_status "KNOWN"; transcript_name "PBX3-207"; exon_number "9"; exon_id "ENSE00003518210.1"; talon_gene "27815"; talon_transcript "95700"; talon_exon "448914"; ccdsid "CCDS83416.1"; exon_status "KNOWN"; level "2"; protein_id "ENSP00000341990.5"; source "HAVANA"; tag "CCDS";
chr9	HAVANA	transcript	125748931	125749537	.	+	.	gene_id "ENSG00000167081.16"; transcript_id "ENST00000492314.3"; gene_name "PBX3"; gene_status "KNOWN"; gene_type "protein_coding"; transcript_type "retained_intron"; transcript_status "KNOWN"; transcript_name "PBX3-210"; talon_gene "27815"; talon_transcript "95701"; havana_transcript "OTTHUMT00000470640.1"; level "2"; source "HAVANA"; transcript_support_level "NA";
chr9	HAVANA	exon	125748931	125749537	.	+	.	gene_id "ENSG00000167081.16"; transcript_id "ENST00000492314.3"; gene_type "protein_coding"; gene_status "KNOWN"; gene_name "PBX3"; transcript_type "retained_intron"; transcript_status "KNOWN"; transcript_name "PBX3-210"; exon_number "1"; exon_id "ENSE00001912402.2"; talon_gene "27815"; talon_transcript "95701"; talon_exon "448932"; exon_status "KNOWN"; level "2"; source "HAVANA";
chr9	HAVANA	gene	126805006	126837103	.	+	.	gene_id "ENSG00000169155.9"; gene_name "ZBTB43"; gene_status "KNOWN"; gene_type "protein_coding"; talon_gene "27827"; havana_gene "OTTHUMG00000020693.3"; level "2";
chr9	ENSEMBL	transcript	126805006	126838210	.	+	.	gene_id "ENSG00000169155.9"; transcript_id "ENST00000449886.5"; gene_name "ZBTB43"; gene_status "KNOWN"; gene_type "protein_coding"; transcript_type "protein_coding"; transcript_status "KNOWN"; transcript_name "ZBTB43-203"; talon_gene "27827"; talon_transcript "95726"; ccdsid "CCDS6867.1"; level "3"; protein_id "ENSP00000390344.1"; source "ENSEMBL"; tag "CCDS"; transcript_support_level "3";
chr9	ENSEMBL	exon	126805006	126805132	.	+	.	gene_id "ENSG00000169155.9"; transcript_id "ENST00000449886.5"; gene_type "protein_coding"; gene_status "KNOWN"; gene_name "ZBTB43"; transcript_type "protein_coding"; transcript_status "KNOWN"; transcript_name "ZBTB43-203"; exon_number "1"; exon_id "ENSE00001742572.1"; talon_gene "27827"; talon_transcript "95726"; talon_exon "449028"; ccdsid "CCDS6867.1"; exon_status "KNOWN"; level "3"; protein_id "ENSP00000390344.1"; source "ENSEMBL"; tag "CCDS";
chr9	HAVANA	exon	126832487	126838210	.	+	.	gene_id "ENSG00000169155.9"; transcript_id "ENST00000449886.5"; gene_type "protein_coding"; gene_status "KNOWN"; gene_name "ZBTB43"; transcript_type "protein_coding"; transcript_status "KNOWN"; transcript_name "ZBTB43-203"; exon_number "2"; exon_id "ENSE00001460633.3"; talon_gene "27827"; talon_transcript "95726"; talon_exon "449030"; ccdsid "CCDS6867.1"; exon_status "KNOWN"; level "2"; protein_id "ENSP00000362563.4"; source "HAVANA"; tag "CCDS";
chr9	HAVANA	transcript	126805015	126838210	.	+	.	gene_id "ENSG00000169155.9"; transcript_id "ENST00000373464.4"; gene_name "ZBTB43"; gene_status "KNOWN"; gene_type "protein_coding"; transcript_type "protein_coding"; transcript_status "KNOWN"; transcript_name "ZBTB43-202"; talon_gene "27827"; talon_transcript "95727"; ccdsid "CCDS6867.1"; havana_transcript "OTTHUMT00000054124.1"; level "2"; protein_id "ENSP00000362563.4"; source "HAVANA"; tag "CCDS"; transcript_support_level "1";
chr9	HAVANA	exon	126805015	126805132	.	+	.	gene_id "ENSG00000169155.9"; transcript_id "ENST00000373464.4"; gene_type "protein_coding"; gene_status "KNOWN"; gene_name "ZBTB43"; transcript_type "protein_coding"; transcript_status "KNOWN"; transcript_name "ZBTB43-202"; exon_number "1"; exon_id "ENSE00001835203.1"; talon_gene "27827"; talon_transcript "95727"; talon_exon "449031"; ccdsid "CCDS6867.1"; exon_status "KNOWN"; level "2"; protein_id "ENSP00000362563.4"; source "HAVANA"; tag "CCDS";
chr9	HAVANA	exon	126808793	126808915	.	+	.	gene_id "ENSG00000169155.9"; transcript_id "ENST00000373464.4"; gene_type "protein_coding"; gene_status "KNOWN"; gene_name "ZBTB43"; transcript_type "protein_coding"; transcript_status "KNOWN"; transcript_name "ZBTB43-202"; exon_number "2"; exon_id "ENSE00001259548.1"; talon_gene "27827"; talon_transcript "95727"; talon_exon "449033"; ccdsid "CCDS6867.1"; exon_status "KNOWN"; level "2"; protein_id "ENSP00000362563.4"; source "HAVANA"; tag "CCDS";
chr9	HAVANA	exon	126832487	126838210	.	+	.	gene_id "ENSG00000169155.9"; transcript_id "ENST00000373464.4"; gene_type "protein_coding"; gene_status "KNOWN"; gene_name "ZBTB43"; transcript_type "protein_coding"; transcript_status "KNOWN"; transcript_name "ZBTB43-202"; exon_number "3"; exon_id "ENSE00001460633.3"; talon_gene "27827"; talon_transcript "95727"; talon_exon "449030"; ccdsid "CCDS6867.1"; exon_status "KNOWN"; level "2"; protein_id "ENSP00000362563.4"; source "HAVANA"; tag "CCDS";
chr9	HAVANA	transcript	126831409	126837103	.	+	.	gene_id "ENSG00000169155.9"; transcript_id "ENST00000373457.1"; gene_name "ZBTB43"; gene_status "KNOWN"; gene_type "protein_coding"; transcript_type "protein_coding"; transcript_status "KNOWN"; transcript_name "ZBTB43-201"; talon_gene "27827"; talon_transcript "95729"; ccdsid "CCDS6867.1"; havana_transcript "OTTHUMT00000054126.1"; level "2"; protein_id "ENSP00000362556.1"; source "HAVANA"; tag "CCDS"; transcript_support_level "NA";
chr9	HAVANA	exon	126831409	126837103	.	+	.	gene_id "ENSG00000169155.9"; transcript_id "ENST00000373457.1"; gene_type "protein_coding"; gene_status "KNOWN"; gene_name "ZBTB43"; transcript_type "protein_coding"; transcript_status "KNOWN"; transcript_name "ZBTB43-201"; exon_number "1"; exon_id "ENSE00001460624.1"; talon_gene "27827"; talon_transcript "95729"; talon_exon "449037"; ccdsid "CCDS6867.1"; exon_status "KNOWN"; level "2"; protein_id "ENSP00000362556.1"; source "HAVANA"; tag "CCDS";
chr9	HAVANA	gene	126879348	126885875	.	+	.	gene_id "ENSG00000177125.5"; gene_name "ZBTB34"; gene_status "KNOWN"; gene_type "protein_coding"; talon_gene "27828"; havana_gene "OTTHUMG00000020694.1"; level "2";
chr9	ENSEMBL	transcript	126879348	126885875	.	+	.	gene_id "ENSG00000177125.5"; transcript_id "ENST00000373452.2"; gene_name "ZBTB34"; gene_status "KNOWN"; gene_type "protein_coding"; transcript_type "protein_coding"; transcript_status "KNOWN"; transcript_name "ZBTB34-202"; talon_gene "27828"; talon_transcript "95732"; ccdsid "CCDS48023.1"; level "3"; protein_id "ENSP00000362551.2"; source "ENSEMBL"; tag "CCDS"; transcript_support_level "NA";
chr9	ENSEMBL	exon	126879348	126885875	.	+	.	gene_id "ENSG00000177125.5"; transcript_id "ENST00000373452.2"; gene_type "protein_coding"; gene_status "KNOWN"; gene_name "ZBTB34"; transcript_type "protein_coding"; transcript_status "KNOWN"; transcript_name "ZBTB34-202"; exon_number "1"; exon_id "ENSE00001460617.2"; talon_gene "27828"; talon_transcript "95732"; talon_exon "449042"; ccdsid "CCDS48023.1"; exon_status "KNOWN"; level "3"; protein_id "ENSP00000362551.2"; source "ENSEMBL"; tag "CCDS";
chr9	HAVANA	gene	127388412	127393134	.	+	.	gene_id "ENSG00000136895.18"; gene_name "GARNL3"; gene_status "KNOWN"; gene_type "protein_coding"; talon_gene "27832"; havana_gene "OTTHUMG00000020700.9"; level "1"; tag "overlapping_locus";
chr9	HAVANA	transcript	127388412	127393134	.	+	.	gene_id "ENSG00000136895.18"; transcript_id "ENST00000463005.1"; gene_name "GARNL3"; gene_status "KNOWN"; gene_type "protein_coding"; transcript_type "retained_intron"; transcript_status "KNOWN"; transcript_name "GARNL3-212"; talon_gene "27832"; talon_transcript "95774"; havana_transcript "OTTHUMT00000054158.1"; level "2"; source "HAVANA"; transcript_support_level "2";
chr9	HAVANA	exon	127388412	127389119	.	+	.	gene_id "ENSG00000136895.18"; transcript_id "ENST00000463005.1"; gene_type "protein_coding"; gene_status "KNOWN"; gene_name "GARNL3"; transcript_type "retained_intron"; transcript_status "KNOWN"; transcript_name "GARNL3-212"; exon_number "1"; exon_id "ENSE00001853411.1"; talon_gene "27832"; talon_transcript "95774"; talon_exon "449263"; exon_status "KNOWN"; level "2"; source "HAVANA";
chr9	HAVANA	exon	127390641	127390767	.	+	.	gene_id "ENSG00000136895.18"; transcript_id "ENST00000463005.1"; gene_type "protein_coding"; gene_status "KNOWN"; gene_name "GARNL3"; transcript_type "retained_intron"; transcript_status "KNOWN"; transcript_name "GARNL3-212"; exon_number "2"; exon_id "ENSE00003523930.1"; talon_gene "27832"; talon_transcript "95774"; talon_exon "449223"; ccdsid "CCDS6869.2"; exon_status "KNOWN"; level "2"; protein_id "ENSP00000362485.4"; source "HAVANA"; tag "CCDS";
chr9	HAVANA	exon	127393083	127393134	.	+	.	gene_id "ENSG00000136895.18"; transcript_id "ENST00000463005.1"; gene_type "protein_coding"; gene_status "KNOWN"; gene_name "GARNL3"; transcript_type "retained_intron"; transcript_status "KNOWN"; transcript_name "GARNL3-212"; exon_number "3"; exon_id "ENSE00001946973.1"; talon_gene "27832"; talon_transcript "95774"; talon_exon "449264"; exon_status "KNOWN"; level "2"; source "HAVANA";
chr9	HAVANA	gene	127397138	127407291	.	+	.	gene_id "ENSG00000136856.17"; gene_name "SLC2A8"; gene_status "KNOWN"; gene_type "protein_coding"; talon_gene "27835"; havana_gene "OTTHUMG00000020702.5"; level "2";
chr9	ENSEMBL	transcript	127397138	127407855	.	+	.	gene_id "ENSG00000136856.17"; transcript_id "ENST00000610552.4"; gene_name "SLC2A8"; gene_status "KNOWN"; gene_type "protein_coding"; transcript_type "protein_coding"; transcript_status "KNOWN"; transcript_name "SLC2A8-215"; talon_gene "27835"; talon_transcript "95777"; ccdsid "CCDS75903.1"; level "3"; protein_id "ENSP00000477568.1"; source "ENSEMBL"; tag "CCDS"; transcript_support_level "3";
chr9	ENSEMBL	exon	127397138	127397286	.	+	.	gene_id "ENSG00000136856.17"; transcript_id "ENST00000610552.4"; gene_type "protein_coding"; gene_status "KNOWN"; gene_name "SLC2A8"; transcript_type "protein_coding"; transcript_status "KNOWN"; transcript_name "SLC2A8-215"; exon_number "1"; exon_id "ENSE00003739731.1"; talon_gene "27835"; talon_transcript "95777"; talon_exon "449269"; ccdsid "CCDS75903.1"; exon_status "KNOWN"; level "3"; protein_id "ENSP00000477568.1"; source "ENSEMBL"; tag "CCDS";
chr9	HAVANA	exon	127399907	127400006	.	+	.	gene_id "ENSG00000136856.17"; transcript_id "ENST00000610552.4"; gene_type "protein_coding"; gene_status "KNOWN"; gene_name "SLC2A8"; transcript_type "protein_coding"; transcript_status "KNOWN"; transcript_name "SLC2A8-215"; exon_number "2"; exon_id "ENSE00003692257.1"; talon_gene "27835"; talon_transcript "95777"; talon_exon "449271"; ccdsid "CCDS6870.1"; exon_status "KNOWN"; level "2"; protein_id "ENSP00000362469.3"; source "HAVANA"; tag "CCDS";
chr9	HAVANA	exon	127402557	127402753	.	+	.	gene_id "ENSG00000136856.17"; transcript_id "ENST00000610552.4"; gene_type "protein_coding"; gene_status "KNOWN"; gene_name "SLC2A8"; transcript_type "protein_coding"; transcript_status "KNOWN"; transcript_name "SLC2A8-215"; exon_number "3"; exon_id "ENSE00003241087.1"; talon_gene "27835"; talon_transcript "95777"; talon_exon "449273"; ccdsid "CCDS6870.1"; exon_status "KNOWN"; level "2"; protein_id "ENSP00000362469.3"; source "HAVANA"; tag "CCDS";
chr9	HAVANA	exon	127403660	127403803	.	+	.	gene_id "ENSG00000136856.17"; transcript_id "ENST00000610552.4"; gene_type "protein_coding"; gene_status "KNOWN"; gene_name "SLC2A8"; transcript_type "protein_coding"; transcript_status "KNOWN"; transcript_name "SLC2A8-215"; exon_number "4"; exon_id "ENSE00003483158.1"; talon_gene "27835"; talon_transcript "95777"; talon_exon "449275"; ccdsid "CCDS6870.1"; exon_status "KNOWN"; level "2"; protein_id "ENSP00000362469.3"; source "HAVANA"; tag "CCDS";
chr9	HAVANA	exon	127403959	127404067	.	+	.	gene_id "ENSG00000136856.17"; transcript_id "ENST00000610552.4"; gene_type "protein_coding"; gene_status "KNOWN"; gene_name "SLC2A8"; transcript_type "protein_coding"; transcript_status "KNOWN"; transcript_name "SLC2A8-215"; exon_number "5"; exon_id "ENSE00003787809.1"; talon_gene "27835"; talon_transcript "95777"; talon_exon "449277"; ccdsid "CCDS6870.1"; exon_status "KNOWN"; level "2"; protein_id "ENSP00000362469.3"; source "HAVANA"; tag "CCDS";
chr9	HAVANA	exon	127404818	127404991	.	+	.	gene_id "ENSG00000136856.17"; transcript_id "ENST00000610552.4"; gene_type "protein_coding"; gene_status "KNOWN"; gene_name "SLC2A8"; transcript_type "protein_coding"; transcript_status "KNOWN"; transcript_name "SLC2A8-215"; exon_number "6"; exon_id "ENSE00003587449.1"; talon_gene "27835"; talon_transcript "95777"; talon_exon "449279"; ccdsid "CCDS6870.1"; exon_status "KNOWN"; level "2"; protein_id "ENSP00000362469.3"; source "HAVANA"; tag "CCDS";
chr9	HAVANA	exon	127405420	127405565	.	+	.	gene_id "ENSG00000136856.17"; transcript_id "ENST00000610552.4"; gene_type "protein_coding"; gene_status "KNOWN"; gene_name "SLC2A8"; transcript_type "protein_coding"; transcript_status "KNOWN"; transcript_name "SLC2A8-215"; exon_number "7"; exon_id "ENSE00003610568.1"; talon_gene "27835"; talon_transcript "95777"; talon_exon "449281"; ccdsid "CCDS6870.1"; exon_status "KNOWN"; level "2"; protein_id "ENSP00000362469.3"; source "HAVANA"; tag "CCDS";
chr9	ENSEMBL	exon	127407112	127407855	.	+	.	gene_id "ENSG00000136856.17"; transcript_id "ENST00000610552.4"; gene_type "protein_coding"; gene_status "KNOWN"; gene_name "SLC2A8"; transcript_type "protein_coding"; transcript_status "KNOWN"; transcript_name "SLC2A8-215"; exon_number "8"; exon_id "ENSE00003731694.1"; talon_gene "27835"; talon_transcript "95777"; talon_exon "449283"; ccdsid "CCDS75903.1"; exon_status "KNOWN"; level "3"; protein_id "ENSP00000477568.1"; source "ENSEMBL"; tag "CCDS";
chr9	HAVANA	transcript	127397142	127407898	.	+	.	gene_id "ENSG00000136856.17"; transcript_id "ENST00000373371.7"; gene_name "SLC2A8"; gene_status "KNOWN"; gene_type "protein_coding"; transcript_type "protein_coding"; transcript_status "KNOWN"; transcript_name "SLC2A8-203"; talon_gene "27835"; talon_transcript "95778"; ccdsid "CCDS6870.1"; havana_transcript "OTTHUMT00000054177.1"; level "2"; protein_id "ENSP00000362469.3"; source "HAVANA"; tag "CCDS"; transcript_support_level "1";
chr9	HAVANA	exon	127397142	127397286	.	+	.	gene_id "ENSG00000136856.17"; transcript_id "ENST00000373371.7"; gene_type "protein_coding"; gene_status "KNOWN"; gene_name "SLC2A8"; transcript_type "protein_coding"; transcript_status "KNOWN"; transcript_name "SLC2A8-203"; exon_number "1"; exon_id "ENSE00001837271.1"; talon_gene "27835"; talon_transcript "95778"; talon_exon "449284"; ccdsid "CCDS6870.1"; exon_status "KNOWN"; level "2"; protein_id "ENSP00000362469.3"; source "HAVANA"; tag "CCDS";
chr9	HAVANA	exon	127397376	127397538	.	+	.	gene_id "ENSG00000136856.17"; transcript_id "ENST00000373371.7"; gene_type "protein_coding"; gene_status "KNOWN"; gene_name "SLC2A8"; transcript_type "protein_coding"; transcript_status "KNOWN"; transcript_name "SLC2A8-203"; exon_number "2"; exon_id "ENSE00001605426.1"; talon_gene "27835"; talon_transcript "95778"; talon_exon "449286"; ccdsid "CCDS6870.1"; exon_status "KNOWN"; level "2"; protein_id "ENSP00000362469.3"; source "HAVANA"; tag "CCDS";
chr9	HAVANA	exon	127397905	127398111	.	+	.	gene_id "ENSG00000136856.17"; transcript_id "ENST00000373371.7"; gene_type "protein_coding"; gene_status "KNOWN"; gene_name "SLC2A8"; transcript_type "protein_coding"; transcript_status "KNOWN"; transcript_name "SLC2A8-203"; exon_number "3"; exon_id "ENSE00001742537.1"; talon_gene "27835"; talon_transcript "95778"; talon_exon "449288"; ccdsid "CCDS6870.1"; exon_status "KNOWN"; level "2"; protein_id "ENSP00000362469.3"; source "HAVANA"; tag "CCDS";
chr9	HAVANA	exon	127399907	127400006	.	+	.	gene_id "ENSG00000136856.17"; transcript_id "ENST00000373371.7"; gene_type "protein_coding"; gene_status "KNOWN"; gene_name "SLC2A8"; transcript_type "protein_coding"; transcript_status "KNOWN"; transcript_name "SLC2A8-203"; exon_number "4"; exon_id "ENSE00003692257.1"; talon_gene "27835"; talon_transcript "95778"; talon_exon "449271"; ccdsid "CCDS6870.1"; exon_status "KNOWN"; level "2"; protein_id "ENSP00000362469.3"; source "HAVANA"; tag "CCDS";
chr9	HAVANA	exon	127402557	127402753	.	+	.	gene_id "ENSG00000136856.17"; transcript_id "ENST00000373371.7"; gene_type "protein_coding"; gene_status "KNOWN"; gene_name "SLC2A8"; transcript_type "protein_coding"; transcript_status "KNOWN"; transcript_name "SLC2A8-203"; exon_number "5"; exon_id "ENSE00003241087.1"; talon_gene "27835"; talon_transcript "95778"; talon_exon "449273"; ccdsid "CCDS6870.1"; exon_status "KNOWN"; level "2"; protein_id "ENSP00000362469.3"; source "HAVANA"; tag "CCDS";
chr9	HAVANA	exon	127403660	127403803	.	+	.	gene_id "ENSG00000136856.17"; transcript_id "ENST00000373371.7"; gene_type "protein_coding"; gene_status "KNOWN"; gene_name "SLC2A8"; transcript_type "protein_coding"; transcript_status "KNOWN"; transcript_name "SLC2A8-203"; exon_number "6"; exon_id "ENSE00003483158.1"; talon_gene "27835"; talon_transcript "95778"; talon_exon "449275"; ccdsid "CCDS6870.1"; exon_status "KNOWN"; level "2"; protein_id "ENSP00000362469.3"; source "HAVANA"; tag "CCDS";
chr9	HAVANA	exon	127403959	127404067	.	+	.	gene_id "ENSG00000136856.17"; transcript_id "ENST00000373371.7"; gene_type "protein_coding"; gene_status "KNOWN"; gene_name "SLC2A8"; transcript_type "protein_coding"; transcript_status "KNOWN"; transcript_name "SLC2A8-203"; exon_number "7"; exon_id "ENSE00003787809.1"; talon_gene "27835"; talon_transcript "95778"; talon_exon "449277"; ccdsid "CCDS6870.1"; exon_status "KNOWN"; level "2"; protein_id "ENSP00000362469.3"; source "HAVANA"; tag "CCDS";
chr9	HAVANA	exon	127404818	127404991	.	+	.	gene_id "ENSG00000136856.17"; transcript_id "ENST00000373371.7"; gene_type "protein_coding"; gene_status "KNOWN"; gene_name "SLC2A8"; transcript_type "protein_coding"; transcript_status "KNOWN"; transcript_name "SLC2A8-203"; exon_number "8"; exon_id "ENSE00003587449.1"; talon_gene "27835"; talon_transcript "95778"; talon_exon "449279"; ccdsid "CCDS6870.1"; exon_status "KNOWN"; level "2"; protein_id "ENSP00000362469.3"; source "HAVANA"; tag "CCDS";
chr9	HAVANA	exon	127405420	127405565	.	+	.	gene_id "ENSG00000136856.17"; transcript_id "ENST00000373371.7"; gene_type "protein_coding"; gene_status "KNOWN"; gene_name "SLC2A8"; transcript_type "protein_coding"; transcript_status "KNOWN"; transcript_name "SLC2A8-203"; exon_number "9"; exon_id "ENSE00003610568.1"; talon_gene "27835"; talon_transcript "95778"; talon_exon "449281"; ccdsid "CCDS6870.1"; exon_status "KNOWN"; level "2"; protein_id "ENSP00000362469.3"; source "HAVANA"; tag "CCDS";
chr9	HAVANA	exon	127407112	127407898	.	+	.	gene_id "ENSG00000136856.17"; transcript_id "ENST00000373371.7"; gene_type "protein_coding"; gene_status "KNOWN"; gene_name "SLC2A8"; transcript_type "protein_coding"; transcript_status "KNOWN"; transcript_name "SLC2A8-203"; exon_number "10"; exon_id "ENSE00003641012.1"; talon_gene "27835"; talon_transcript "95778"; talon_exon "449290"; ccdsid "CCDS6870.1"; exon_status "KNOWN"; level "2"; protein_id "ENSP00000362469.3"; source "HAVANA"; tag "CCDS";
chr9	HAVANA	transcript	127397226	127407291	.	+	.	gene_id "ENSG00000136856.17"; transcript_id "ENST00000373352.5"; gene_name "SLC2A8"; gene_status "KNOWN"; gene_type "protein_coding"; transcript_type "protein_coding"; transcript_status "KNOWN"; transcript_name "SLC2A8-201"; talon_gene "27835"; talon_transcript "95781"; havana_transcript "OTTHUMT00000054183.2"; level "2"; protein_id "ENSP00000362450.1"; source "HAVANA"; tag "basic"; transcript_support_level "2";
chr9	HAVANA	exon	127397226	127397286	.	+	.	gene_id "ENSG00000136856.17"; transcript_id "ENST00000373352.5"; gene_type "protein_coding"; gene_status "KNOWN"; gene_name "SLC2A8"; transcript_type "protein_coding"; transcript_status "KNOWN"; transcript_name "SLC2A8-201"; exon_number "1"; exon_id "ENSE00001460360.1"; talon_gene "27835"; talon_transcript "95781"; talon_exon "449295"; exon_status "KNOWN"; level "2"; protein_id "ENSP00000362450.1"; source "HAVANA"; tag "basic";
chr9	HAVANA	exon	127399907	127400006	.	+	.	gene_id "ENSG00000136856.17"; transcript_id "ENST00000373352.5"; gene_type "protein_coding"; gene_status "KNOWN"; gene_name "SLC2A8"; transcript_type "protein_coding"; transcript_status "KNOWN"; transcript_name "SLC2A8-201"; exon_number "2"; exon_id "ENSE00003692257.1"; talon_gene "27835"; talon_transcript "95781"; talon_exon "449271"; ccdsid "CCDS6870.1"; exon_status "KNOWN"; level "2"; protein_id "ENSP00000362469.3"; source "HAVANA"; tag "CCDS";
chr9	HAVANA	exon	127403660	127403803	.	+	.	gene_id "ENSG00000136856.17"; transcript_id "ENST00000373352.5"; gene_type "protein_coding"; gene_status "KNOWN"; gene_name "SLC2A8"; transcript_type "protein_coding"; transcript_status "KNOWN"; transcript_name "SLC2A8-201"; exon_number "3"; exon_id "ENSE00003483158.1"; talon_gene "27835"; talon_transcript "95781"; talon_exon "449275"; ccdsid "CCDS6870.1"; exon_status "KNOWN"; level "2"; protein_id "ENSP00000362469.3"; source "HAVANA"; tag "CCDS";
chr9	HAVANA	exon	127403959	127404067	.	+	.	gene_id "ENSG00000136856.17"; transcript_id "ENST00000373352.5"; gene_type "protein_coding"; gene_status "KNOWN"; gene_name "SLC2A8"; transcript_type "protein_coding"; transcript_status "KNOWN"; transcript_name "SLC2A8-201"; exon_number "4"; exon_id "ENSE00003787809.1"; talon_gene "27835"; talon_transcript "95781"; talon_exon "449277"; ccdsid "CCDS6870.1"; exon_status "KNOWN"; level "2"; protein_id "ENSP00000362469.3"; source "HAVANA"; tag "CCDS";
chr9	HAVANA	exon	127404818	127404991	.	+	.	gene_id "ENSG00000136856.17"; transcript_id "ENST00000373352.5"; gene_type "protein_coding"; gene_status "KNOWN"; gene_name "SLC2A8"; transcript_type "protein_coding"; transcript_status "KNOWN"; transcript_name "SLC2A8-201"; exon_number "5"; exon_id "ENSE00003587449.1"; talon_gene "27835"; talon_transcript "95781"; talon_exon "449279"; ccdsid "CCDS6870.1"; exon_status "KNOWN"; level "2"; protein_id "ENSP00000362469.3"; source "HAVANA"; tag "CCDS";
chr9	HAVANA	exon	127405420	127405565	.	+	.	gene_id "ENSG00000136856.17"; transcript_id "ENST00000373352.5"; gene_type "protein_coding"; gene_status "KNOWN"; gene_name "SLC2A8"; transcript_type "protein_coding"; transcript_status "KNOWN"; transcript_name "SLC2A8-201"; exon_number "6"; exon_id "ENSE00003610568.1"; talon_gene "27835"; talon_transcript "95781"; talon_exon "449281"; ccdsid "CCDS6870.1"; exon_status "KNOWN"; level "2"; protein_id "ENSP00000362469.3"; source "HAVANA"; tag "CCDS";
chr9	HAVANA	exon	127407112	127407291	.	+	.	gene_id "ENSG00000136856.17"; transcript_id "ENST00000373352.5"; gene_type "protein_coding"; gene_status "KNOWN"; gene_name "SLC2A8"; transcript_type "protein_coding"; transcript_status "KNOWN"; transcript_name "SLC2A8-201"; exon_number "7"; exon_id "ENSE00001460359.1"; talon_gene "27835"; talon_transcript "95781"; talon_exon "449297"; exon_status "KNOWN"; level "2"; protein_id "ENSP00000362450.1"; source "HAVANA"; tag "basic";
chr9	HAVANA	gene	127424374	127445372	.	+	.	gene_id "ENSG00000196152.10"; gene_name "ZNF79"; gene_status "KNOWN"; gene_type "protein_coding"; talon_gene "27836"; havana_gene "OTTHUMG00000020703.1"; level "2";
chr9	ENSEMBL	transcript	127424374	127445371	.	+	.	gene_id "ENSG00000196152.10"; transcript_id "ENST00000612342.4"; gene_name "ZNF79"; gene_status "KNOWN"; gene_type "protein_coding"; transcript_type "protein_coding"; transcript_status "KNOWN"; transcript_name "ZNF79-203"; talon_gene "27836"; talon_transcript "95792"; ccdsid "CCDS69664.1"; level "3"; protein_id "ENSP00000478201.1"; source "ENSEMBL"; tag "CCDS"; transcript_support_level "2";
chr9	ENSEMBL	exon	127424374	127424910	.	+	.	gene_id "ENSG00000196152.10"; transcript_id "ENST00000612342.4"; gene_type "protein_coding"; gene_status "KNOWN"; gene_name "ZNF79"; transcript_type "protein_coding"; transcript_status "KNOWN"; transcript_name "ZNF79-203"; exon_number "1"; exon_id "ENSE00003746498.1"; talon_gene "27836"; talon_transcript "95792"; talon_exon "449323"; ccdsid "CCDS69664.1"; exon_status "KNOWN"; level "3"; protein_id "ENSP00000478201.1"; source "ENSEMBL"; tag "CCDS";
chr9	HAVANA	exon	127428832	127428920	.	+	.	gene_id "ENSG00000196152.10"; transcript_id "ENST00000612342.4"; gene_type "protein_coding"; gene_status "KNOWN"; gene_name "ZNF79"; transcript_type "protein_coding"; transcript_status "KNOWN"; transcript_name "ZNF79-203"; exon_number "2"; exon_id "ENSE00003520666.1"; talon_gene "27836"; talon_transcript "95792"; talon_exon "449325"; ccdsid "CCDS6871.1"; exon_status "KNOWN"; level "2"; protein_id "ENSP00000362446.4"; source "HAVANA"; tag "CCDS";
chr9	HAVANA	exon	127435090	127435216	.	+	.	gene_id "ENSG00000196152.10"; transcript_id "ENST00000612342.4"; gene_type "protein_coding"; gene_status "KNOWN"; gene_name "ZNF79"; transcript_type "protein_coding"; transcript_status "KNOWN"; transcript_name "ZNF79-203"; exon_number "3"; exon_id "ENSE00001036811.1"; talon_gene "27836"; talon_transcript "95792"; talon_exon "449327"; ccdsid "CCDS6871.1"; exon_status "KNOWN"; level "2"; protein_id "ENSP00000362446.4"; source "HAVANA"; tag "CCDS";
chr9	HAVANA	exon	127435908	127436003	.	+	.	gene_id "ENSG00000196152.10"; transcript_id "ENST00000612342.4"; gene_type "protein_coding"; gene_status "KNOWN"; gene_name "ZNF79"; transcript_type "protein_coding"; transcript_status "KNOWN"; transcript_name "ZNF79-203"; exon_number "4"; exon_id "ENSE00001036799.1"; talon_gene "27836"; talon_transcript "95792"; talon_exon "449329"; ccdsid "CCDS6871.1"; exon_status "KNOWN"; level "2"; protein_id "ENSP00000362446.4"; source "HAVANA"; tag "CCDS";
chr9	ENSEMBL	exon	127444029	127445371	.	+	.	gene_id "ENSG00000196152.10"; transcript_id "ENST00000612342.4"; gene_type "protein_coding"; gene_status "KNOWN"; gene_name "ZNF79"; transcript_type "protein_coding"; transcript_status "KNOWN"; transcript_name "ZNF79-203"; exon_number "5"; exon_id "ENSE00001679566.3"; talon_gene "27836"; talon_transcript "95792"; talon_exon "449331"; ccdsid "CCDS69664.1"; exon_status "KNOWN"; level "3"; protein_id "ENSP00000478201.1"; source "ENSEMBL"; tag "CCDS";
chr9	ENSEMBL	transcript	127424374	127445371	.	+	.	gene_id "ENSG00000196152.10"; transcript_id "ENST00000543471.5"; gene_name "ZNF79"; gene_status "KNOWN"; gene_type "protein_coding"; transcript_type "protein_coding"; transcript_status "KNOWN"; transcript_name "ZNF79-202"; talon_gene "27836"; talon_transcript "95794"; ccdsid "CCDS69664.1"; level "3"; protein_id "ENSP00000438418.1"; source "ENSEMBL"; tag "CCDS"; transcript_support_level "2";
chr9	ENSEMBL	exon	127424374	127424803	.	+	.	gene_id "ENSG00000196152.10"; transcript_id "ENST00000543471.5"; gene_type "protein_coding"; gene_status "KNOWN"; gene_name "ZNF79"; transcript_type "protein_coding"; transcript_status "KNOWN"; transcript_name "ZNF79-202"; exon_number "1"; exon_id "ENSE00002258905.2"; talon_gene "27836"; talon_transcript "95794"; talon_exon "449333"; ccdsid "CCDS69664.1"; exon_status "KNOWN"; level "3"; protein_id "ENSP00000438418.1"; source "ENSEMBL"; tag "CCDS";
chr9	ENSEMBL	exon	127428552	127428660	.	+	.	gene_id "ENSG00000196152.10"; transcript_id "ENST00000543471.5"; gene_type "protein_coding"; gene_status "KNOWN"; gene_name "ZNF79"; transcript_type "protein_coding"; transcript_status "KNOWN"; transcript_name "ZNF79-202"; exon_number "2"; exon_id "ENSE00002275012.1"; talon_gene "27836"; talon_transcript "95794"; talon_exon "449335"; ccdsid "CCDS69664.1"; exon_status "KNOWN"; level "3"; protein_id "ENSP00000438418.1"; source "ENSEMBL"; tag "CCDS";
chr9	HAVANA	exon	127428832	127428920	.	+	.	gene_id "ENSG00000196152.10"; transcript_id "ENST00000543471.5"; gene_type "protein_coding"; gene_status "KNOWN"; gene_name "ZNF79"; transcript_type "protein_coding"; transcript_status "KNOWN"; transcript_name "ZNF79-202"; exon_number "3"; exon_id "ENSE00003520666.1"; talon_gene "27836"; talon_transcript "95794"; talon_exon "449325"; ccdsid "CCDS6871.1"; exon_status "KNOWN"; level "2"; protein_id "ENSP00000362446.4"; source "HAVANA"; tag "CCDS";
chr9	HAVANA	exon	127435090	127435216	.	+	.	gene_id "ENSG00000196152.10"; transcript_id "ENST00000543471.5"; gene_type "protein_coding"; gene_status "KNOWN"; gene_name "ZNF79"; transcript_type "protein_coding"; transcript_status "KNOWN"; transcript_name "ZNF79-202"; exon_number "4"; exon_id "ENSE00001036811.1"; talon_gene "27836"; talon_transcript "95794"; talon_exon "449327"; ccdsid "CCDS6871.1"; exon_status "KNOWN"; level "2"; protein_id "ENSP00000362446.4"; source "HAVANA"; tag "CCDS";
chr9	HAVANA	exon	127435908	127436003	.	+	.	gene_id "ENSG00000196152.10"; transcript_id "ENST00000543471.5"; gene_type "protein_coding"; gene_status "KNOWN"; gene_name "ZNF79"; transcript_type "protein_coding"; transcript_status "KNOWN"; transcript_name "ZNF79-202"; exon_number "5"; exon_id "ENSE00001036799.1"; talon_gene "27836"; talon_transcript "95794"; talon_exon "449329"; ccdsid "CCDS6871.1"; exon_status "KNOWN"; level "2"; protein_id "ENSP00000362446.4"; source "HAVANA"; tag "CCDS";
chr9	ENSEMBL	exon	127444029	127445371	.	+	.	gene_id "ENSG00000196152.10"; transcript_id "ENST00000543471.5"; gene_type "protein_coding"; gene_status "KNOWN"; gene_name "ZNF79"; transcript_type "protein_coding"; transcript_status "KNOWN"; transcript_name "ZNF79-202"; exon_number "6"; exon_id "ENSE00001679566.3"; talon_gene "27836"; talon_transcript "95794"; talon_exon "449331"; ccdsid "CCDS69664.1"; exon_status "KNOWN"; level "3"; protein_id "ENSP00000478201.1"; source "ENSEMBL"; tag "CCDS";
chr9	TALON	transcript	127424374	127445371	.	+	.	gene_id "ENSG00000196152.10"; transcript_id "ENCODEHT000594885"; gene_name "ZNF79"; gene_status "KNOWN"; gene_type "protein_coding"; transcript_status "NOVEL"; transcript_name "ENCODEHT000594885"; talon_gene "27836"; talon_transcript "594885"; NIC_transcript "TRUE";
chr9	ENSEMBL	exon	127424374	127424910	.	+	.	gene_id "ENSG00000196152.10"; transcript_id "ENCODEHT000594885"; gene_type "protein_coding"; gene_status "KNOWN"; gene_name "ZNF79"; transcript_status "NOVEL"; transcript_name "ENCODEHT000594885"; exon_number "1"; exon_id "ENSE00003746498.1"; talon_gene "27836"; talon_transcript "594885"; talon_exon "449323"; ccdsid "CCDS69664.1"; exon_status "KNOWN"; level "3"; protein_id "ENSP00000478201.1"; source "ENSEMBL"; tag "CCDS";
chr9	ENSEMBL	exon	127428552	127428660	.	+	.	gene_id "ENSG00000196152.10"; transcript_id "ENCODEHT000594885"; gene_type "protein_coding"; gene_status "KNOWN"; gene_name "ZNF79"; transcript_status "NOVEL"; transcript_name "ENCODEHT000594885"; exon_number "2"; exon_id "ENSE00002275012.1"; talon_gene "27836"; talon_transcript "594885"; talon_exon "449335"; ccdsid "CCDS69664.1"; exon_status "KNOWN"; level "3"; protein_id "ENSP00000438418.1"; source "ENSEMBL"; tag "CCDS";
chr9	HAVANA	exon	127428832	127428920	.	+	.	gene_id "ENSG00000196152.10"; transcript_id "ENCODEHT000594885"; gene_type "protein_coding"; gene_status "KNOWN"; gene_name "ZNF79"; transcript_status "NOVEL"; transcript_name "ENCODEHT000594885"; exon_number "3"; exon_id "ENSE00003520666.1"; talon_gene "27836"; talon_transcript "594885"; talon_exon "449325"; ccdsid "CCDS6871.1"; exon_status "KNOWN"; level "2"; protein_id "ENSP00000362446.4"; source "HAVANA"; tag "CCDS";
chr9	HAVANA	exon	127435090	127435216	.	+	.	gene_id "ENSG00000196152.10"; transcript_id "ENCODEHT000594885"; gene_type "protein_coding"; gene_status "KNOWN"; gene_name "ZNF79"; transcript_status "NOVEL"; transcript_name "ENCODEHT000594885"; exon_number "4"; exon_id "ENSE00001036811.1"; talon_gene "27836"; talon_transcript "594885"; talon_exon "449327"; ccdsid "CCDS6871.1"; exon_status "KNOWN"; level "2"; protein_id "ENSP00000362446.4"; source "HAVANA"; tag "CCDS";
chr9	HAVANA	exon	127435908	127436003	.	+	.	gene_id "ENSG00000196152.10"; transcript_id "ENCODEHT000594885"; gene_type "protein_coding"; gene_status "KNOWN"; gene_name "ZNF79"; transcript_status "NOVEL"; transcript_name "ENCODEHT000594885"; exon_number "5"; exon_id "ENSE00001036799.1"; talon_gene "27836"; talon_transcript "594885"; talon_exon "449329"; ccdsid "CCDS6871.1"; exon_status "KNOWN"; level "2"; protein_id "ENSP00000362446.4"; source "HAVANA"; tag "CCDS";
chr9	ENSEMBL	exon	127444029	127445371	.	+	.	gene_id "ENSG00000196152.10"; transcript_id "ENCODEHT000594885"; gene_type "protein_coding"; gene_status "KNOWN"; gene_name "ZNF79"; transcript_status "NOVEL"; transcript_name "ENCODEHT000594885"; exon_number "6"; exon_id "ENSE00001679566.3"; talon_gene "27836"; talon_transcript "594885"; talon_exon "449331"; ccdsid "CCDS69664.1"; exon_status "KNOWN"; level "3"; protein_id "ENSP00000478201.1"; source "ENSEMBL"; tag "CCDS";
chr9	HAVANA	transcript	127424382	127445372	.	+	.	gene_id "ENSG00000196152.10"; transcript_id "ENST00000342483.5"; gene_name "ZNF79"; gene_status "KNOWN"; gene_type "protein_coding"; transcript_type "protein_coding"; transcript_status "KNOWN"; transcript_name "ZNF79-201"; talon_gene "27836"; talon_transcript "95795"; ccdsid "CCDS6871.1"; havana_transcript "OTTHUMT00000054188.1"; level "2"; protein_id "ENSP00000362446.4"; source "HAVANA"; tag "CCDS"; transcript_support_level "1";
chr9	HAVANA	exon	127424382	127424803	.	+	.	gene_id "ENSG00000196152.10"; transcript_id "ENST00000342483.5"; gene_type "protein_coding"; gene_status "KNOWN"; gene_name "ZNF79"; transcript_type "protein_coding"; transcript_status "KNOWN"; transcript_name "ZNF79-201"; exon_number "1"; exon_id "ENSE00001460347.3"; talon_gene "27836"; talon_transcript "95795"; talon_exon "449337"; ccdsid "CCDS6871.1"; exon_status "KNOWN"; level "2"; protein_id "ENSP00000362446.4"; source "HAVANA"; tag "CCDS";
chr9	HAVANA	exon	127428832	127428920	.	+	.	gene_id "ENSG00000196152.10"; transcript_id "ENST00000342483.5"; gene_type "protein_coding"; gene_status "KNOWN"; gene_name "ZNF79"; transcript_type "protein_coding"; transcript_status "KNOWN"; transcript_name "ZNF79-201"; exon_number "2"; exon_id "ENSE00003520666.1"; talon_gene "27836"; talon_transcript "95795"; talon_exon "449325"; ccdsid "CCDS6871.1"; exon_status "KNOWN"; level "2"; protein_id "ENSP00000362446.4"; source "HAVANA"; tag "CCDS";
chr9	HAVANA	exon	127435090	127435216	.	+	.	gene_id "ENSG00000196152.10"; transcript_id "ENST00000342483.5"; gene_type "protein_coding"; gene_status "KNOWN"; gene_name "ZNF79"; transcript_type "protein_coding"; transcript_status "KNOWN"; transcript_name "ZNF79-201"; exon_number "3"; exon_id "ENSE00001036811.1"; talon_gene "27836"; talon_transcript "95795"; talon_exon "449327"; ccdsid "CCDS6871.1"; exon_status "KNOWN"; level "2"; protein_id "ENSP00000362446.4"; source "HAVANA"; tag "CCDS";
chr9	HAVANA	exon	127435908	127436003	.	+	.	gene_id "ENSG00000196152.10"; transcript_id "ENST00000342483.5"; gene_type "protein_coding"; gene_status "KNOWN"; gene_name "ZNF79"; transcript_type "protein_coding"; transcript_status "KNOWN"; transcript_name "ZNF79-201"; exon_number "4"; exon_id "ENSE00001036799.1"; talon_gene "27836"; talon_transcript "95795"; talon_exon "449329"; ccdsid "CCDS6871.1"; exon_status "KNOWN"; level "2"; protein_id "ENSP00000362446.4"; source "HAVANA"; tag "CCDS";
chr9	HAVANA	exon	127444029	127445372	.	+	.	gene_id "ENSG00000196152.10"; transcript_id "ENST00000342483.5"; gene_type "protein_coding"; gene_status "KNOWN"; gene_name "ZNF79"; transcript_type "protein_coding"; transcript_status "KNOWN"; transcript_name "ZNF79-201"; exon_number "5"; exon_id "ENSE00001460343.3"; talon_gene "27836"; talon_transcript "95795"; talon_exon "449339"; ccdsid "CCDS6871.1"; exon_status "KNOWN"; level "2"; protein_id "ENSP00000362446.4"; source "HAVANA"; tag "CCDS";
chr9	HAVANA	gene	127447674	127451405	.	-	.	gene_id "ENSG00000197958.12"; gene_name "RPL12"; gene_status "KNOWN"; gene_type "protein_coding"; talon_gene "27837"; havana_gene "OTTHUMG00000020704.2"; level "2"; tag "ncRNA_host";
chr9	HAVANA	transcript	127447674	127451405	.	-	.	gene_id "ENSG00000197958.12"; transcript_id "ENST00000361436.9"; gene_name "RPL12"; gene_status "KNOWN"; gene_type "protein_coding"; transcript_type "protein_coding"; transcript_status "KNOWN"; transcript_name "RPL12-201"; talon_gene "27837"; talon_transcript "95796"; ccdsid "CCDS6872.1"; havana_transcript "OTTHUMT00000054189.1"; level "2"; protein_id "ENSP00000354739.5"; source "HAVANA"; tag "CCDS"; transcript_support_level "1";
chr9	HAVANA	exon	127451281	127451405	.	-	.	gene_id "ENSG00000197958.12"; transcript_id "ENST00000361436.9"; gene_type "protein_coding"; gene_status "KNOWN"; gene_name "RPL12"; transcript_type "protein_coding"; transcript_status "KNOWN"; transcript_name "RPL12-201"; exon_number "1"; exon_id "ENSE00001431863.4"; talon_gene "27837"; talon_transcript "95796"; talon_exon "449340"; ccdsid "CCDS6872.1"; exon_status "KNOWN"; level "2"; protein_id "ENSP00000354739.5"; source "HAVANA"; tag "CCDS";
chr9	ENSEMBL	exon	127450731	127450804	.	-	.	gene_id "ENSG00000197958.12"; transcript_id "ENST00000361436.9"; gene_type "protein_coding"; gene_status "KNOWN"; gene_name "RPL12"; transcript_type "protein_coding"; transcript_status "KNOWN"; transcript_name "RPL12-201"; exon_number "2"; exon_id "ENSE00003583792.1"; talon_gene "27837"; talon_transcript "95796"; talon_exon "449342"; ccdsid "CCDS6872.1"; exon_status "KNOWN"; level "3"; protein_id "ENSP00000441179.1"; source "ENSEMBL"; tag "basic";
chr9	HAVANA	exon	127449610	127449708	.	-	.	gene_id "ENSG00000197958.12"; transcript_id "ENST00000361436.9"; gene_type "protein_coding"; gene_status "KNOWN"; gene_name "RPL12"; transcript_type "protein_coding"; transcript_status "KNOWN"; transcript_name "RPL12-201"; exon_number "3"; exon_id "ENSE00003673562.1"; talon_gene "27837"; talon_transcript "95796"; talon_exon "449344"; ccdsid "CCDS6872.1"; exon_status "KNOWN"; level "2"; protein_id "ENSP00000354739.5"; source "HAVANA"; tag "CCDS";
chr9	ENSEMBL	exon	127449281	127449362	.	-	.	gene_id "ENSG00000197958.12"; transcript_id "ENST00000361436.9"; gene_type "protein_coding"; gene_status "KNOWN"; gene_name "RPL12"; transcript_type "protein_coding"; transcript_status "KNOWN"; transcript_name "RPL12-201"; exon_number "4"; exon_id "ENSE00003463552.1"; talon_gene "27837"; talon_transcript "95796"; talon_exon "449346"; ccdsid "CCDS6872.1"; exon_status "KNOWN"; level "3"; protein_id "ENSP00000441179.1"; source "ENSEMBL"; tag "basic";
chr9	ENSEMBL	exon	127448337	127448423	.	-	.	gene_id "ENSG00000197958.12"; transcript_id "ENST00000361436.9"; gene_type "protein_coding"; gene_status "KNOWN"; gene_name "RPL12"; transcript_type "protein_coding"; transcript_status "KNOWN"; transcript_name "RPL12-201"; exon_number "5"; exon_id "ENSE00003485743.1"; talon_gene "27837"; talon_transcript "95796"; talon_exon "449348"; ccdsid "CCDS6872.1"; exon_status "KNOWN"; level "3"; protein_id "ENSP00000441179.1"; source "ENSEMBL"; tag "basic";
chr9	ENSEMBL	exon	127447877	127447989	.	-	.	gene_id "ENSG00000197958.12"; transcript_id "ENST00000361436.9"; gene_type "protein_coding"; gene_status "KNOWN"; gene_name "RPL12"; transcript_type "protein_coding"; transcript_status "KNOWN"; transcript_name "RPL12-201"; exon_number "6"; exon_id "ENSE00003519033.1"; talon_gene "27837"; talon_transcript "95796"; talon_exon "449350"; ccdsid "CCDS6872.1"; exon_status "KNOWN"; level "3"; protein_id "ENSP00000441179.1"; source "ENSEMBL"; tag "basic";
chr9	HAVANA	exon	127447674	127447726	.	-	.	gene_id "ENSG00000197958.12"; transcript_id "ENST00000361436.9"; gene_type "protein_coding"; gene_status "KNOWN"; gene_name "RPL12"; transcript_type "protein_coding"; transcript_status "KNOWN"; transcript_name "RPL12-201"; exon_number "7"; exon_id "ENSE00003486959.1"; talon_gene "27837"; talon_transcript "95796"; talon_exon "449352"; ccdsid "CCDS6872.1"; exon_status "KNOWN"; level "2"; protein_id "ENSP00000354739.5"; source "HAVANA"; tag "CCDS";
chr9	HAVANA	transcript	127447674	127451405	.	-	.	gene_id "ENSG00000197958.12"; transcript_id "ENST00000497825.5"; gene_name "RPL12"; gene_status "KNOWN"; gene_type "protein_coding"; transcript_type "processed_transcript"; transcript_status "KNOWN"; transcript_name "RPL12-204"; talon_gene "27837"; talon_transcript "95797"; havana_transcript "OTTHUMT00000054191.1"; level "2"; source "HAVANA"; transcript_support_level "2";
chr9	HAVANA	exon	127451050	127451405	.	-	.	gene_id "ENSG00000197958.12"; transcript_id "ENST00000497825.5"; gene_type "protein_coding"; gene_status "KNOWN"; gene_name "RPL12"; transcript_type "processed_transcript"; transcript_status "KNOWN"; transcript_name "RPL12-204"; exon_number "1"; exon_id "ENSE00001931803.1"; talon_gene "27837"; talon_transcript "95797"; talon_exon "449353"; exon_status "KNOWN"; level "2"; source "HAVANA";
chr9	ENSEMBL	exon	127450731	127450804	.	-	.	gene_id "ENSG00000197958.12"; transcript_id "ENST00000497825.5"; gene_type "protein_coding"; gene_status "KNOWN"; gene_name "RPL12"; transcript_type "processed_transcript"; transcript_status "KNOWN"; transcript_name "RPL12-204"; exon_number "2"; exon_id "ENSE00003583792.1"; talon_gene "27837"; talon_transcript "95797"; talon_exon "449342"; ccdsid "CCDS6872.1"; exon_status "KNOWN"; level "3"; protein_id "ENSP00000441179.1"; source "ENSEMBL"; tag "basic";
chr9	HAVANA	exon	127449610	127449708	.	-	.	gene_id "ENSG00000197958.12"; transcript_id "ENST00000497825.5"; gene_type "protein_coding"; gene_status "KNOWN"; gene_name "RPL12"; transcript_type "processed_transcript"; transcript_status "KNOWN"; transcript_name "RPL12-204"; exon_number "3"; exon_id "ENSE00003673562.1"; talon_gene "27837"; talon_transcript "95797"; talon_exon "449344"; ccdsid "CCDS6872.1"; exon_status "KNOWN"; level "2"; protein_id "ENSP00000354739.5"; source "HAVANA"; tag "CCDS";
chr9	ENSEMBL	exon	127449281	127449362	.	-	.	gene_id "ENSG00000197958.12"; transcript_id "ENST00000497825.5"; gene_type "protein_coding"; gene_status "KNOWN"; gene_name "RPL12"; transcript_type "processed_transcript"; transcript_status "KNOWN"; transcript_name "RPL12-204"; exon_number "4"; exon_id "ENSE00003463552.1"; talon_gene "27837"; talon_transcript "95797"; talon_exon "449346"; ccdsid "CCDS6872.1"; exon_status "KNOWN"; level "3"; protein_id "ENSP00000441179.1"; source "ENSEMBL"; tag "basic";
chr9	ENSEMBL	exon	127448337	127448423	.	-	.	gene_id "ENSG00000197958.12"; transcript_id "ENST00000497825.5"; gene_type "protein_coding"; gene_status "KNOWN"; gene_name "RPL12"; transcript_type "processed_transcript"; transcript_status "KNOWN"; transcript_name "RPL12-204"; exon_number "5"; exon_id "ENSE00003485743.1"; talon_gene "27837"; talon_transcript "95797"; talon_exon "449348"; ccdsid "CCDS6872.1"; exon_status "KNOWN"; level "3"; protein_id "ENSP00000441179.1"; source "ENSEMBL"; tag "basic";
chr9	ENSEMBL	exon	127447877	127447989	.	-	.	gene_id "ENSG00000197958.12"; transcript_id "ENST00000497825.5"; gene_type "protein_coding"; gene_status "KNOWN"; gene_name "RPL12"; transcript_type "processed_transcript"; transcript_status "KNOWN"; transcript_name "RPL12-204"; exon_number "6"; exon_id "ENSE00003519033.1"; talon_gene "27837"; talon_transcript "95797"; talon_exon "449350"; ccdsid "CCDS6872.1"; exon_status "KNOWN"; level "3"; protein_id "ENSP00000441179.1"; source "ENSEMBL"; tag "basic";
chr9	HAVANA	exon	127447674	127447726	.	-	.	gene_id "ENSG00000197958.12"; transcript_id "ENST00000497825.5"; gene_type "protein_coding"; gene_status "KNOWN"; gene_name "RPL12"; transcript_type "processed_transcript"; transcript_status "KNOWN"; transcript_name "RPL12-204"; exon_number "7"; exon_id "ENSE00003486959.1"; talon_gene "27837"; talon_transcript "95797"; talon_exon "449352"; ccdsid "CCDS6872.1"; exon_status "KNOWN"; level "2"; protein_id "ENSP00000354739.5"; source "HAVANA"; tag "CCDS";
chr9	TALON	transcript	127447674	127451373	.	-	.	gene_id "ENSG00000197958.12"; transcript_id "ENCODEHT000594928"; gene_name "RPL12"; gene_status "KNOWN"; gene_type "protein_coding"; transcript_status "NOVEL"; transcript_name "ENCODEHT000594928"; talon_gene "27837"; talon_transcript "594928"; NNC_transcript "TRUE";
chr9	TALON	exon	127451277	127451373	.	-	.	gene_id "ENSG00000197958.12"; transcript_id "ENCODEHT000594928"; gene_type "protein_coding"; gene_status "KNOWN"; gene_name "RPL12"; transcript_status "NOVEL"; transcript_name "ENCODEHT000594928"; exon_number "1"; exon_id "1380604"; talon_gene "27837"; talon_transcript "594928"; talon_exon "1380604"; exon_status "NOVEL";
chr9	ENSEMBL	exon	127450731	127450804	.	-	.	gene_id "ENSG00000197958.12"; transcript_id "ENCODEHT000594928"; gene_type "protein_coding"; gene_status "KNOWN"; gene_name "RPL12"; transcript_status "NOVEL"; transcript_name "ENCODEHT000594928"; exon_number "2"; exon_id "ENSE00003583792.1"; talon_gene "27837"; talon_transcript "594928"; talon_exon "449342"; ccdsid "CCDS6872.1"; exon_status "KNOWN"; level "3"; protein_id "ENSP00000441179.1"; source "ENSEMBL"; tag "basic";
chr9	HAVANA	exon	127449610	127449708	.	-	.	gene_id "ENSG00000197958.12"; transcript_id "ENCODEHT000594928"; gene_type "protein_coding"; gene_status "KNOWN"; gene_name "RPL12"; transcript_status "NOVEL"; transcript_name "ENCODEHT000594928"; exon_number "3"; exon_id "ENSE00003673562.1"; talon_gene "27837"; talon_transcript "594928"; talon_exon "449344"; ccdsid "CCDS6872.1"; exon_status "KNOWN"; level "2"; protein_id "ENSP00000354739.5"; source "HAVANA"; tag "CCDS";
chr9	ENSEMBL	exon	127449281	127449362	.	-	.	gene_id "ENSG00000197958.12"; transcript_id "ENCODEHT000594928"; gene_type "protein_coding"; gene_status "KNOWN"; gene_name "RPL12"; transcript_status "NOVEL"; transcript_name "ENCODEHT000594928"; exon_number "4"; exon_id "ENSE00003463552.1"; talon_gene "27837"; talon_transcript "594928"; talon_exon "449346"; ccdsid "CCDS6872.1"; exon_status "KNOWN"; level "3"; protein_id "ENSP00000441179.1"; source "ENSEMBL"; tag "basic";
chr9	ENSEMBL	exon	127448337	127448423	.	-	.	gene_id "ENSG00000197958.12"; transcript_id "ENCODEHT000594928"; gene_type "protein_coding"; gene_status "KNOWN"; gene_name "RPL12"; transcript_status "NOVEL"; transcript_name "ENCODEHT000594928"; exon_number "5"; exon_id "ENSE00003485743.1"; talon_gene "27837"; talon_transcript "594928"; talon_exon "449348"; ccdsid "CCDS6872.1"; exon_status "KNOWN"; level "3"; protein_id "ENSP00000441179.1"; source "ENSEMBL"; tag "basic";
chr9	ENSEMBL	exon	127447877	127447989	.	-	.	gene_id "ENSG00000197958.12"; transcript_id "ENCODEHT000594928"; gene_type "protein_coding"; gene_status "KNOWN"; gene_name "RPL12"; transcript_status "NOVEL"; transcript_name "ENCODEHT000594928"; exon_number "6"; exon_id "ENSE00003519033.1"; talon_gene "27837"; talon_transcript "594928"; talon_exon "449350"; ccdsid "CCDS6872.1"; exon_status "KNOWN"; level "3"; protein_id "ENSP00000441179.1"; source "ENSEMBL"; tag "basic";
chr9	HAVANA	exon	127447674	127447726	.	-	.	gene_id "ENSG00000197958.12"; transcript_id "ENCODEHT000594928"; gene_type "protein_coding"; gene_status "KNOWN"; gene_name "RPL12"; transcript_status "NOVEL"; transcript_name "ENCODEHT000594928"; exon_number "7"; exon_id "ENSE00003486959.1"; talon_gene "27837"; talon_transcript "594928"; talon_exon "449352"; ccdsid "CCDS6872.1"; exon_status "KNOWN"; level "2"; protein_id "ENSP00000354739.5"; source "HAVANA"; tag "CCDS";
chr9	TALON	transcript	127447674	127451405	.	-	.	gene_id "ENSG00000197958.12"; transcript_id "ENCODEHT000594929"; gene_name "RPL12"; gene_status "KNOWN"; gene_type "protein_coding"; transcript_status "NOVEL"; transcript_name "ENCODEHT000594929"; talon_gene "27837"; talon_transcript "594929"; NNC_transcript "TRUE";
chr9	HAVANA	exon	127451281	127451405	.	-	.	gene_id "ENSG00000197958.12"; transcript_id "ENCODEHT000594929"; gene_type "protein_coding"; gene_status "KNOWN"; gene_name "RPL12"; transcript_status "NOVEL"; transcript_name "ENCODEHT000594929"; exon_number "1"; exon_id "ENSE00001431863.4"; talon_gene "27837"; talon_transcript "594929"; talon_exon "449340"; ccdsid "CCDS6872.1"; exon_status "KNOWN"; level "2"; protein_id "ENSP00000354739.5"; source "HAVANA"; tag "CCDS";
chr9	ENSEMBL	exon	127450731	127450804	.	-	.	gene_id "ENSG00000197958.12"; transcript_id "ENCODEHT000594929"; gene_type "protein_coding"; gene_status "KNOWN"; gene_name "RPL12"; transcript_status "NOVEL"; transcript_name "ENCODEHT000594929"; exon_number "2"; exon_id "ENSE00003583792.1"; talon_gene "27837"; talon_transcript "594929"; talon_exon "449342"; ccdsid "CCDS6872.1"; exon_status "KNOWN"; level "3"; protein_id "ENSP00000441179.1"; source "ENSEMBL"; tag "basic";
chr9	HAVANA	exon	127449610	127449708	.	-	.	gene_id "ENSG00000197958.12"; transcript_id "ENCODEHT000594929"; gene_type "protein_coding"; gene_status "KNOWN"; gene_name "RPL12"; transcript_status "NOVEL"; transcript_name "ENCODEHT000594929"; exon_number "3"; exon_id "ENSE00003673562.1"; talon_gene "27837"; talon_transcript "594929"; talon_exon "449344"; ccdsid "CCDS6872.1"; exon_status "KNOWN"; level "2"; protein_id "ENSP00000354739.5"; source "HAVANA"; tag "CCDS";
chr9	ENSEMBL	exon	127449281	127449362	.	-	.	gene_id "ENSG00000197958.12"; transcript_id "ENCODEHT000594929"; gene_type "protein_coding"; gene_status "KNOWN"; gene_name "RPL12"; transcript_status "NOVEL"; transcript_name "ENCODEHT000594929"; exon_number "4"; exon_id "ENSE00003463552.1"; talon_gene "27837"; talon_transcript "594929"; talon_exon "449346"; ccdsid "CCDS6872.1"; exon_status "KNOWN"; level "3"; protein_id "ENSP00000441179.1"; source "ENSEMBL"; tag "basic";
chr9	TALON	exon	127448337	127448413	.	-	.	gene_id "ENSG00000197958.12"; transcript_id "ENCODEHT000594929"; gene_type "protein_coding"; gene_status "KNOWN"; gene_name "RPL12"; transcript_status "NOVEL"; transcript_name "ENCODEHT000594929"; exon_number "5"; exon_id "1380606"; talon_gene "27837"; talon_transcript "594929"; talon_exon "1380606"; exon_status "NOVEL";
chr9	ENSEMBL	exon	127447877	127447989	.	-	.	gene_id "ENSG00000197958.12"; transcript_id "ENCODEHT000594929"; gene_type "protein_coding"; gene_status "KNOWN"; gene_name "RPL12"; transcript_status "NOVEL"; transcript_name "ENCODEHT000594929"; exon_number "6"; exon_id "ENSE00003519033.1"; talon_gene "27837"; talon_transcript "594929"; talon_exon "449350"; ccdsid "CCDS6872.1"; exon_status "KNOWN"; level "3"; protein_id "ENSP00000441179.1"; source "ENSEMBL"; tag "basic";
chr9	HAVANA	exon	127447674	127447726	.	-	.	gene_id "ENSG00000197958.12"; transcript_id "ENCODEHT000594929"; gene_type "protein_coding"; gene_status "KNOWN"; gene_name "RPL12"; transcript_status "NOVEL"; transcript_name "ENCODEHT000594929"; exon_number "7"; exon_id "ENSE00003486959.1"; talon_gene "27837"; talon_transcript "594929"; talon_exon "449352"; ccdsid "CCDS6872.1"; exon_status "KNOWN"; level "2"; protein_id "ENSP00000354739.5"; source "HAVANA"; tag "CCDS";
chr9	TALON	transcript	127447674	127449700	.	-	.	gene_id "ENSG00000197958.12"; transcript_id "ENCODEHT000594930"; gene_name "RPL12"; gene_status "KNOWN"; gene_type "protein_coding"; transcript_status "NOVEL"; transcript_name "ENCODEHT000594930"; talon_gene "27837"; talon_transcript "594930"; ISM-suffix_to_IDs "95796,95797,594922,594928"; ISM-suffix_transcript "TRUE"; ISM_to_IDs "95796,95797,594917,594922,594928"; ISM_transcript "TRUE";
chr9	HAVANA	exon	127449610	127449700	.	-	.	gene_id "ENSG00000197958.12"; transcript_id "ENCODEHT000594930"; gene_type "protein_coding"; gene_status "KNOWN"; gene_name "RPL12"; transcript_status "NOVEL"; transcript_name "ENCODEHT000594930"; exon_number "1"; exon_id "ENSE00001944915.1"; talon_gene "27837"; talon_transcript "594930"; talon_exon "449360"; exon_status "KNOWN"; level "2"; source "HAVANA";
chr9	ENSEMBL	exon	127449281	127449362	.	-	.	gene_id "ENSG00000197958.12"; transcript_id "ENCODEHT000594930"; gene_type "protein_coding"; gene_status "KNOWN"; gene_name "RPL12"; transcript_status "NOVEL"; transcript_name "ENCODEHT000594930"; exon_number "2"; exon_id "ENSE00003463552.1"; talon_gene "27837"; talon_transcript "594930"; talon_exon "449346"; ccdsid "CCDS6872.1"; exon_status "KNOWN"; level "3"; protein_id "ENSP00000441179.1"; source "ENSEMBL"; tag "basic";
chr9	ENSEMBL	exon	127448337	127448423	.	-	.	gene_id "ENSG00000197958.12"; transcript_id "ENCODEHT000594930"; gene_type "protein_coding"; gene_status "KNOWN"; gene_name "RPL12"; transcript_status "NOVEL"; transcript_name "ENCODEHT000594930"; exon_number "3"; exon_id "ENSE00003485743.1"; talon_gene "27837"; talon_transcript "594930"; talon_exon "449348"; ccdsid "CCDS6872.1"; exon_status "KNOWN"; level "3"; protein_id "ENSP00000441179.1"; source "ENSEMBL"; tag "basic";
chr9	ENSEMBL	exon	127447877	127447989	.	-	.	gene_id "ENSG00000197958.12"; transcript_id "ENCODEHT000594930"; gene_type "protein_coding"; gene_status "KNOWN"; gene_name "RPL12"; transcript_status "NOVEL"; transcript_name "ENCODEHT000594930"; exon_number "4"; exon_id "ENSE00003519033.1"; talon_gene "27837"; talon_transcript "594930"; talon_exon "449350"; ccdsid "CCDS6872.1"; exon_status "KNOWN"; level "3"; protein_id "ENSP00000441179.1"; source "ENSEMBL"; tag "basic";
chr9	HAVANA	exon	127447674	127447726	.	-	.	gene_id "ENSG00000197958.12"; transcript_id "ENCODEHT000594930"; gene_type "protein_coding"; gene_status "KNOWN"; gene_name "RPL12"; transcript_status "NOVEL"; transcript_name "ENCODEHT000594930"; exon_number "5"; exon_id "ENSE00003486959.1"; talon_gene "27837"; talon_transcript "594930"; talon_exon "449352"; ccdsid "CCDS6872.1"; exon_status "KNOWN"; level "2"; protein_id "ENSP00000354739.5"; source "HAVANA"; tag "CCDS";
chr9	TALON	transcript	127447674	127450804	.	-	.	gene_id "ENSG00000197958.12"; transcript_id "ENCODEHT000594933"; gene_name "RPL12"; gene_status "KNOWN"; gene_type "protein_coding"; transcript_status "NOVEL"; transcript_name "ENCODEHT000594933"; talon_gene "27837"; talon_transcript "594933"; ISM-suffix_to_IDs "95796,95797,594928"; ISM-suffix_transcript "TRUE"; ISM_to_IDs "95796,95797,594917,594928"; ISM_transcript "TRUE";
chr9	ENSEMBL	exon	127450731	127450804	.	-	.	gene_id "ENSG00000197958.12"; transcript_id "ENCODEHT000594933"; gene_type "protein_coding"; gene_status "KNOWN"; gene_name "RPL12"; transcript_status "NOVEL"; transcript_name "ENCODEHT000594933"; exon_number "1"; exon_id "ENSE00003583792.1"; talon_gene "27837"; talon_transcript "594933"; talon_exon "449342"; ccdsid "CCDS6872.1"; exon_status "KNOWN"; level "3"; protein_id "ENSP00000441179.1"; source "ENSEMBL"; tag "basic";
chr9	HAVANA	exon	127449610	127449708	.	-	.	gene_id "ENSG00000197958.12"; transcript_id "ENCODEHT000594933"; gene_type "protein_coding"; gene_status "KNOWN"; gene_name "RPL12"; transcript_status "NOVEL"; transcript_name "ENCODEHT000594933"; exon_number "2"; exon_id "ENSE00003673562.1"; talon_gene "27837"; talon_transcript "594933"; talon_exon "449344"; ccdsid "CCDS6872.1"; exon_status "KNOWN"; level "2"; protein_id "ENSP00000354739.5"; source "HAVANA"; tag "CCDS";
chr9	ENSEMBL	exon	127449281	127449362	.	-	.	gene_id "ENSG00000197958.12"; transcript_id "ENCODEHT000594933"; gene_type "protein_coding"; gene_status "KNOWN"; gene_name "RPL12"; transcript_status "NOVEL"; transcript_name "ENCODEHT000594933"; exon_number "3"; exon_id "ENSE00003463552.1"; talon_gene "27837"; talon_transcript "594933"; talon_exon "449346"; ccdsid "CCDS6872.1"; exon_status "KNOWN"; level "3"; protein_id "ENSP00000441179.1"; source "ENSEMBL"; tag "basic";
chr9	ENSEMBL	exon	127448337	127448423	.	-	.	gene_id "ENSG00000197958.12"; transcript_id "ENCODEHT000594933"; gene_type "protein_coding"; gene_status "KNOWN"; gene_name "RPL12"; transcript_status "NOVEL"; transcript_name "ENCODEHT000594933"; exon_number "4"; exon_id "ENSE00003485743.1"; talon_gene "27837"; talon_transcript "594933"; talon_exon "449348"; ccdsid "CCDS6872.1"; exon_status "KNOWN"; level "3"; protein_id "ENSP00000441179.1"; source "ENSEMBL"; tag "basic";
chr9	ENSEMBL	exon	127447877	127447989	.	-	.	gene_id "ENSG00000197958.12"; transcript_id "ENCODEHT000594933"; gene_type "protein_coding"; gene_status "KNOWN"; gene_name "RPL12"; transcript_status "NOVEL"; transcript_name "ENCODEHT000594933"; exon_number "5"; exon_id "ENSE00003519033.1"; talon_gene "27837"; talon_transcript "594933"; talon_exon "449350"; ccdsid "CCDS6872.1"; exon_status "KNOWN"; level "3"; protein_id "ENSP00000441179.1"; source "ENSEMBL"; tag "basic";
chr9	HAVANA	exon	127447674	127447726	.	-	.	gene_id "ENSG00000197958.12"; transcript_id "ENCODEHT000594933"; gene_type "protein_coding"; gene_status "KNOWN"; gene_name "RPL12"; transcript_status "NOVEL"; transcript_name "ENCODEHT000594933"; exon_number "6"; exon_id "ENSE00003486959.1"; talon_gene "27837"; talon_transcript "594933"; talon_exon "449352"; ccdsid "CCDS6872.1"; exon_status "KNOWN"; level "2"; protein_id "ENSP00000354739.5"; source "HAVANA"; tag "CCDS";
chr9	TALON	transcript	127447674	127448413	.	-	.	gene_id "ENSG00000197958.12"; transcript_id "ENCODEHT000594968"; gene_name "RPL12"; gene_status "KNOWN"; gene_type "protein_coding"; transcript_status "NOVEL"; transcript_name "ENCODEHT000594968"; talon_gene "27837"; talon_transcript "594968"; ISM-suffix_to_IDs "95796,95797,95798,594922,594928,594929,594930,594933,594947,594961"; ISM-suffix_transcript "TRUE"; ISM_to_IDs "95796,95797,95798,594917,594922,594928,594929,594930,594933,594947,594961"; ISM_transcript "TRUE";
chr9	TALON	exon	127448337	127448413	.	-	.	gene_id "ENSG00000197958.12"; transcript_id "ENCODEHT000594968"; gene_type "protein_coding"; gene_status "KNOWN"; gene_name "RPL12"; transcript_status "NOVEL"; transcript_name "ENCODEHT000594968"; exon_number "1"; exon_id "1380606"; talon_gene "27837"; talon_transcript "594968"; talon_exon "1380606"; exon_status "NOVEL";
chr9	ENSEMBL	exon	127447877	127447989	.	-	.	gene_id "ENSG00000197958.12"; transcript_id "ENCODEHT000594968"; gene_type "protein_coding"; gene_status "KNOWN"; gene_name "RPL12"; transcript_status "NOVEL"; transcript_name "ENCODEHT000594968"; exon_number "2"; exon_id "ENSE00003519033.1"; talon_gene "27837"; talon_transcript "594968"; talon_exon "449350"; ccdsid "CCDS6872.1"; exon_status "KNOWN"; level "3"; protein_id "ENSP00000441179.1"; source "ENSEMBL"; tag "basic";
chr9	HAVANA	exon	127447674	127447726	.	-	.	gene_id "ENSG00000197958.12"; transcript_id "ENCODEHT000594968"; gene_type "protein_coding"; gene_status "KNOWN"; gene_name "RPL12"; transcript_status "NOVEL"; transcript_name "ENCODEHT000594968"; exon_number "3"; exon_id "ENSE00003486959.1"; talon_gene "27837"; talon_transcript "594968"; talon_exon "449352"; ccdsid "CCDS6872.1"; exon_status "KNOWN"; level "2"; protein_id "ENSP00000354739.5"; source "HAVANA"; tag "CCDS";
chr9	TALON	transcript	127447674	127449700	.	-	.	gene_id "ENSG00000197958.12"; transcript_id "ENCODEHT000594984"; gene_name "RPL12"; gene_status "KNOWN"; gene_type "protein_coding"; transcript_status "NOVEL"; transcript_name "ENCODEHT000594984"; talon_gene "27837"; talon_transcript "594984"; ISM-suffix_to_IDs "95796,95797,95798,594922,594928,594930,594933,594947,594961,594978"; ISM-suffix_transcript "TRUE"; ISM_to_IDs "95796,95797,95798,594917,594922,594928,594930,594933,594947,594961,594978"; ISM_transcript "TRUE";
chr9	TALON	exon	127449281	127449700	.	-	.	gene_id "ENSG00000197958.12"; transcript_id "ENCODEHT000594984"; gene_type "protein_coding"; gene_status "KNOWN"; gene_name "RPL12"; transcript_status "NOVEL"; transcript_name "ENCODEHT000594984"; exon_number "1"; exon_id "1380662"; talon_gene "27837"; talon_transcript "594984"; talon_exon "1380662"; exon_status "NOVEL";
chr9	ENSEMBL	exon	127448337	127448423	.	-	.	gene_id "ENSG00000197958.12"; transcript_id "ENCODEHT000594984"; gene_type "protein_coding"; gene_status "KNOWN"; gene_name "RPL12"; transcript_status "NOVEL"; transcript_name "ENCODEHT000594984"; exon_number "2"; exon_id "ENSE00003485743.1"; talon_gene "27837"; talon_transcript "594984"; talon_exon "449348"; ccdsid "CCDS6872.1"; exon_status "KNOWN"; level "3"; protein_id "ENSP00000441179.1"; source "ENSEMBL"; tag "basic";
chr9	ENSEMBL	exon	127447877	127447989	.	-	.	gene_id "ENSG00000197958.12"; transcript_id "ENCODEHT000594984"; gene_type "protein_coding"; gene_status "KNOWN"; gene_name "RPL12"; transcript_status "NOVEL"; transcript_name "ENCODEHT000594984"; exon_number "3"; exon_id "ENSE00003519033.1"; talon_gene "27837"; talon_transcript "594984"; talon_exon "449350"; ccdsid "CCDS6872.1"; exon_status "KNOWN"; level "3"; protein_id "ENSP00000441179.1"; source "ENSEMBL"; tag "basic";
chr9	HAVANA	exon	127447674	127447726	.	-	.	gene_id "ENSG00000197958.12"; transcript_id "ENCODEHT000594984"; gene_type "protein_coding"; gene_status "KNOWN"; gene_name "RPL12"; transcript_status "NOVEL"; transcript_name "ENCODEHT000594984"; exon_number "4"; exon_id "ENSE00003486959.1"; talon_gene "27837"; talon_transcript "594984"; talon_exon "449352"; ccdsid "CCDS6872.1"; exon_status "KNOWN"; level "2"; protein_id "ENSP00000354739.5"; source "HAVANA"; tag "CCDS";
chr9	TALON	transcript	127447674	127447989	.	-	.	gene_id "ENSG00000197958.12"; transcript_id "ENCODEHT000594988"; gene_name "RPL12"; gene_status "KNOWN"; gene_type "protein_coding"; transcript_status "NOVEL"; transcript_name "ENCODEHT000594988"; talon_gene "27837"; talon_transcript "594988"; ISM-suffix_to_IDs "95796,95797,95798,594922,594928,594929,594930,594933,594947,594961,594968,594978,594984"; ISM-suffix_transcript "TRUE"; ISM_to_IDs "95796,95797,95798,594917,594922,594928,594929,594930,594933,594947,594961,594968,594978,594984"; ISM_transcript "TRUE";
chr9	ENSEMBL	exon	127447877	127447989	.	-	.	gene_id "ENSG00000197958.12"; transcript_id "ENCODEHT000594988"; gene_type "protein_coding"; gene_status "KNOWN"; gene_name "RPL12"; transcript_status "NOVEL"; transcript_name "ENCODEHT000594988"; exon_number "1"; exon_id "ENSE00003519033.1"; talon_gene "27837"; talon_transcript "594988"; talon_exon "449350"; ccdsid "CCDS6872.1"; exon_status "KNOWN"; level "3"; protein_id "ENSP00000441179.1"; source "ENSEMBL"; tag "basic";
chr9	HAVANA	exon	127447674	127447726	.	-	.	gene_id "ENSG00000197958.12"; transcript_id "ENCODEHT000594988"; gene_type "protein_coding"; gene_status "KNOWN"; gene_name "RPL12"; transcript_status "NOVEL"; transcript_name "ENCODEHT000594988"; exon_number "2"; exon_id "ENSE00003486959.1"; talon_gene "27837"; talon_transcript "594988"; talon_exon "449352"; ccdsid "CCDS6872.1"; exon_status "KNOWN"; level "2"; protein_id "ENSP00000354739.5"; source "HAVANA"; tag "CCDS";
chr9	TALON	transcript	127447674	127451405	.	-	.	gene_id "ENSG00000197958.12"; transcript_id "ENCODEHT000594993"; gene_name "RPL12"; gene_status "KNOWN"; gene_type "protein_coding"; transcript_status "NOVEL"; transcript_name "ENCODEHT000594993"; talon_gene "27837"; talon_transcript "594993"; NNC_transcript "TRUE";
chr9	HAVANA	exon	127451281	127451405	.	-	.	gene_id "ENSG00000197958.12"; transcript_id "ENCODEHT000594993"; gene_type "protein_coding"; gene_status "KNOWN"; gene_name "RPL12"; transcript_status "NOVEL"; transcript_name "ENCODEHT000594993"; exon_number "1"; exon_id "ENSE00001431863.4"; talon_gene "27837"; talon_transcript "594993"; talon_exon "449340"; ccdsid "CCDS6872.1"; exon_status "KNOWN"; level "2"; protein_id "ENSP00000354739.5"; source "HAVANA"; tag "CCDS";
chr9	ENSEMBL	exon	127450731	127450804	.	-	.	gene_id "ENSG00000197958.12"; transcript_id "ENCODEHT000594993"; gene_type "protein_coding"; gene_status "KNOWN"; gene_name "RPL12"; transcript_status "NOVEL"; transcript_name "ENCODEHT000594993"; exon_number "2"; exon_id "ENSE00003583792.1"; talon_gene "27837"; talon_transcript "594993"; talon_exon "449342"; ccdsid "CCDS6872.1"; exon_status "KNOWN"; level "3"; protein_id "ENSP00000441179.1"; source "ENSEMBL"; tag "basic";
chr9	HAVANA	exon	127449610	127449708	.	-	.	gene_id "ENSG00000197958.12"; transcript_id "ENCODEHT000594993"; gene_type "protein_coding"; gene_status "KNOWN"; gene_name "RPL12"; transcript_status "NOVEL"; transcript_name "ENCODEHT000594993"; exon_number "3"; exon_id "ENSE00003673562.1"; talon_gene "27837"; talon_transcript "594993"; talon_exon "449344"; ccdsid "CCDS6872.1"; exon_status "KNOWN"; level "2"; protein_id "ENSP00000354739.5"; source "HAVANA"; tag "CCDS";
chr9	ENSEMBL	exon	127449281	127449362	.	-	.	gene_id "ENSG00000197958.12"; transcript_id "ENCODEHT000594993"; gene_type "protein_coding"; gene_status "KNOWN"; gene_name "RPL12"; transcript_status "NOVEL"; transcript_name "ENCODEHT000594993"; exon_number "4"; exon_id "ENSE00003463552.1"; talon_gene "27837"; talon_transcript "594993"; talon_exon "449346"; ccdsid "CCDS6872.1"; exon_status "KNOWN"; level "3"; protein_id "ENSP00000441179.1"; source "ENSEMBL"; tag "basic";
chr9	ENSEMBL	exon	127448337	127448423	.	-	.	gene_id "ENSG00000197958.12"; transcript_id "ENCODEHT000594993"; gene_type "protein_coding"; gene_status "KNOWN"; gene_name "RPL12"; transcript_status "NOVEL"; transcript_name "ENCODEHT000594993"; exon_number "5"; exon_id "ENSE00003485743.1"; talon_gene "27837"; talon_transcript "594993"; talon_exon "449348"; ccdsid "CCDS6872.1"; exon_status "KNOWN"; level "3"; protein_id "ENSP00000441179.1"; source "ENSEMBL"; tag "basic";
chr9	TALON	exon	127447873	127447989	.	-	.	gene_id "ENSG00000197958.12"; transcript_id "ENCODEHT000594993"; gene_type "protein_coding"; gene_status "KNOWN"; gene_name "RPL12"; transcript_status "NOVEL"; transcript_name "ENCODEHT000594993"; exon_number "6"; exon_id "1380668"; talon_gene "27837"; talon_transcript "594993"; talon_exon "1380668"; exon_status "NOVEL";
chr9	HAVANA	exon	127447674	127447726	.	-	.	gene_id "ENSG00000197958.12"; transcript_id "ENCODEHT000594993"; gene_type "protein_coding"; gene_status "KNOWN"; gene_name "RPL12"; transcript_status "NOVEL"; transcript_name "ENCODEHT000594993"; exon_number "7"; exon_id "ENSE00003486959.1"; talon_gene "27837"; talon_transcript "594993"; talon_exon "449352"; ccdsid "CCDS6872.1"; exon_status "KNOWN"; level "2"; protein_id "ENSP00000354739.5"; source "HAVANA"; tag "CCDS";
chr9	ENSEMBL	transcript	127447677	127451373	.	-	.	gene_id "ENSG00000197958.12"; transcript_id "ENST00000536368.1"; gene_name "RPL12"; gene_status "KNOWN"; gene_type "protein_coding"; transcript_type "protein_coding"; transcript_status "KNOWN"; transcript_name "RPL12-205"; talon_gene "27837"; talon_transcript "95798"; level "3"; protein_id "ENSP00000441179.1"; source "ENSEMBL"; tag "basic"; transcript_support_level "1";
chr9	ENSEMBL	exon	127451281	127451373	.	-	.	gene_id "ENSG00000197958.12"; transcript_id "ENST00000536368.1"; gene_type "protein_coding"; gene_status "KNOWN"; gene_name "RPL12"; transcript_type "protein_coding"; transcript_status "KNOWN"; transcript_name "RPL12-205"; exon_number "1"; exon_id "ENSE00002219087.1"; talon_gene "27837"; talon_transcript "95798"; talon_exon "449355"; exon_status "KNOWN"; level "3"; protein_id "ENSP00000441179.1"; source "ENSEMBL"; tag "basic";
chr9	ENSEMBL	exon	127450731	127450804	.	-	.	gene_id "ENSG00000197958.12"; transcript_id "ENST00000536368.1"; gene_type "protein_coding"; gene_status "KNOWN"; gene_name "RPL12"; transcript_type "protein_coding"; transcript_status "KNOWN"; transcript_name "RPL12-205"; exon_number "2"; exon_id "ENSE00003583792.1"; talon_gene "27837"; talon_transcript "95798"; talon_exon "449342"; ccdsid "CCDS6872.1"; exon_status "KNOWN"; level "3"; protein_id "ENSP00000441179.1"; source "ENSEMBL"; tag "basic";
chr9	ENSEMBL	exon	127449281	127449362	.	-	.	gene_id "ENSG00000197958.12"; transcript_id "ENST00000536368.1"; gene_type "protein_coding"; gene_status "KNOWN"; gene_name "RPL12"; transcript_type "protein_coding"; transcript_status "KNOWN"; transcript_name "RPL12-205"; exon_number "3"; exon_id "ENSE00003463552.1"; talon_gene "27837"; talon_transcript "95798"; talon_exon "449346"; ccdsid "CCDS6872.1"; exon_status "KNOWN"; level "3"; protein_id "ENSP00000441179.1"; source "ENSEMBL"; tag "basic";
chr9	ENSEMBL	exon	127448337	127448423	.	-	.	gene_id "ENSG00000197958.12"; transcript_id "ENST00000536368.1"; gene_type "protein_coding"; gene_status "KNOWN"; gene_name "RPL12"; transcript_type "protein_coding"; transcript_status "KNOWN"; transcript_name "RPL12-205"; exon_number "4"; exon_id "ENSE00003485743.1"; talon_gene "27837"; talon_transcript "95798"; talon_exon "449348"; ccdsid "CCDS6872.1"; exon_status "KNOWN"; level "3"; protein_id "ENSP00000441179.1"; source "ENSEMBL"; tag "basic";
chr9	ENSEMBL	exon	127447877	127447989	.	-	.	gene_id "ENSG00000197958.12"; transcript_id "ENST00000536368.1"; gene_type "protein_coding"; gene_status "KNOWN"; gene_name "RPL12"; transcript_type "protein_coding"; transcript_status "KNOWN"; transcript_name "RPL12-205"; exon_number "5"; exon_id "ENSE00003519033.1"; talon_gene "27837"; talon_transcript "95798"; talon_exon "449350"; ccdsid "CCDS6872.1"; exon_status "KNOWN"; level "3"; protein_id "ENSP00000441179.1"; source "ENSEMBL"; tag "basic";
chr9	ENSEMBL	exon	127447677	127447726	.	-	.	gene_id "ENSG00000197958.12"; transcript_id "ENST00000536368.1"; gene_type "protein_coding"; gene_status "KNOWN"; gene_name "RPL12"; transcript_type "protein_coding"; transcript_status "KNOWN"; transcript_name "RPL12-205"; exon_number "6"; exon_id "ENSE00002289006.1"; talon_gene "27837"; talon_transcript "95798"; talon_exon "449357"; exon_status "KNOWN"; level "3"; protein_id "ENSP00000441179.1"; source "ENSEMBL"; tag "basic";
chr9	TALON	transcript	127447677	127451405	.	-	.	gene_id "ENSG00000197958.12"; transcript_id "ENCODEHT000595603"; gene_name "RPL12"; gene_status "KNOWN"; gene_type "protein_coding"; transcript_status "NOVEL"; transcript_name "ENCODEHT000595603"; talon_gene "27837"; talon_transcript "595603"; ISM-prefix_to_IDs "95796,594917,594993,595155"; ISM-prefix_transcript "TRUE"; ISM_to_IDs "95796,594917,594993,595155"; ISM_transcript "TRUE";
chr9	HAVANA	exon	127451281	127451405	.	-	.	gene_id "ENSG00000197958.12"; transcript_id "ENCODEHT000595603"; gene_type "protein_coding"; gene_status "KNOWN"; gene_name "RPL12"; transcript_status "NOVEL"; transcript_name "ENCODEHT000595603"; exon_number "1"; exon_id "ENSE00001431863.4"; talon_gene "27837"; talon_transcript "595603"; talon_exon "449340"; ccdsid "CCDS6872.1"; exon_status "KNOWN"; level "2"; protein_id "ENSP00000354739.5"; source "HAVANA"; tag "CCDS";
chr9	ENSEMBL	exon	127450731	127450804	.	-	.	gene_id "ENSG00000197958.12"; transcript_id "ENCODEHT000595603"; gene_type "protein_coding"; gene_status "KNOWN"; gene_name "RPL12"; transcript_status "NOVEL"; transcript_name "ENCODEHT000595603"; exon_number "2"; exon_id "ENSE00003583792.1"; talon_gene "27837"; talon_transcript "595603"; talon_exon "449342"; ccdsid "CCDS6872.1"; exon_status "KNOWN"; level "3"; protein_id "ENSP00000441179.1"; source "ENSEMBL"; tag "basic";
chr9	HAVANA	exon	127449610	127449708	.	-	.	gene_id "ENSG00000197958.12"; transcript_id "ENCODEHT000595603"; gene_type "protein_coding"; gene_status "KNOWN"; gene_name "RPL12"; transcript_status "NOVEL"; transcript_name "ENCODEHT000595603"; exon_number "3"; exon_id "ENSE00003673562.1"; talon_gene "27837"; talon_transcript "595603"; talon_exon "449344"; ccdsid "CCDS6872.1"; exon_status "KNOWN"; level "2"; protein_id "ENSP00000354739.5"; source "HAVANA"; tag "CCDS";
chr9	ENSEMBL	exon	127449281	127449362	.	-	.	gene_id "ENSG00000197958.12"; transcript_id "ENCODEHT000595603"; gene_type "protein_coding"; gene_status "KNOWN"; gene_name "RPL12"; transcript_status "NOVEL"; transcript_name "ENCODEHT000595603"; exon_number "4"; exon_id "ENSE00003463552.1"; talon_gene "27837"; talon_transcript "595603"; talon_exon "449346"; ccdsid "CCDS6872.1"; exon_status "KNOWN"; level "3"; protein_id "ENSP00000441179.1"; source "ENSEMBL"; tag "basic";
chr9	ENSEMBL	exon	127448337	127448423	.	-	.	gene_id "ENSG00000197958.12"; transcript_id "ENCODEHT000595603"; gene_type "protein_coding"; gene_status "KNOWN"; gene_name "RPL12"; transcript_status "NOVEL"; transcript_name "ENCODEHT000595603"; exon_number "5"; exon_id "ENSE00003485743.1"; talon_gene "27837"; talon_transcript "595603"; talon_exon "449348"; ccdsid "CCDS6872.1"; exon_status "KNOWN"; level "3"; protein_id "ENSP00000441179.1"; source "ENSEMBL"; tag "basic";
chr9	TALON	exon	127447677	127447989	.	-	.	gene_id "ENSG00000197958.12"; transcript_id "ENCODEHT000595603"; gene_type "protein_coding"; gene_status "KNOWN"; gene_name "RPL12"; transcript_status "NOVEL"; transcript_name "ENCODEHT000595603"; exon_number "6"; exon_id "1381150"; talon_gene "27837"; talon_transcript "595603"; talon_exon "1381150"; exon_status "NOVEL";
chr9	HAVANA	transcript	127447680	127451405	.	-	.	gene_id "ENSG00000197958.12"; transcript_id "ENST00000497322.1"; gene_name "RPL12"; gene_status "KNOWN"; gene_type "protein_coding"; transcript_type "processed_transcript"; transcript_status "KNOWN"; transcript_name "RPL12-203"; talon_gene "27837"; talon_transcript "95799"; havana_transcript "OTTHUMT00000054190.1"; level "2"; source "HAVANA"; transcript_support_level "2";
chr9	HAVANA	exon	127449610	127451405	.	-	.	gene_id "ENSG00000197958.12"; transcript_id "ENST00000497322.1"; gene_type "protein_coding"; gene_status "KNOWN"; gene_name "RPL12"; transcript_type "processed_transcript"; transcript_status "KNOWN"; transcript_name "RPL12-203"; exon_number "1"; exon_id "ENSE00001821382.1"; talon_gene "27837"; talon_transcript "95799"; talon_exon "449358"; exon_status "KNOWN"; level "2"; source "HAVANA";
chr9	ENSEMBL	exon	127449281	127449362	.	-	.	gene_id "ENSG00000197958.12"; transcript_id "ENST00000497322.1"; gene_type "protein_coding"; gene_status "KNOWN"; gene_name "RPL12"; transcript_type "processed_transcript"; transcript_status "KNOWN"; transcript_name "RPL12-203"; exon_number "2"; exon_id "ENSE00003463552.1"; talon_gene "27837"; talon_transcript "95799"; talon_exon "449346"; ccdsid "CCDS6872.1"; exon_status "KNOWN"; level "3"; protein_id "ENSP00000441179.1"; source "ENSEMBL"; tag "basic";
chr9	ENSEMBL	exon	127448337	127448423	.	-	.	gene_id "ENSG00000197958.12"; transcript_id "ENST00000497322.1"; gene_type "protein_coding"; gene_status "KNOWN"; gene_name "RPL12"; transcript_type "processed_transcript"; transcript_status "KNOWN"; transcript_name "RPL12-203"; exon_number "3"; exon_id "ENSE00003485743.1"; talon_gene "27837"; talon_transcript "95799"; talon_exon "449348"; ccdsid "CCDS6872.1"; exon_status "KNOWN"; level "3"; protein_id "ENSP00000441179.1"; source "ENSEMBL"; tag "basic";
chr9	HAVANA	exon	127447680	127447989	.	-	.	gene_id "ENSG00000197958.12"; transcript_id "ENST00000497322.1"; gene_type "protein_coding"; gene_status "KNOWN"; gene_name "RPL12"; transcript_type "processed_transcript"; transcript_status "KNOWN"; transcript_name "RPL12-203"; exon_number "4"; exon_id "ENSE00001898154.1"; talon_gene "27837"; talon_transcript "95799"; talon_exon "449359"; exon_status "KNOWN"; level "2"; source "HAVANA";
chr9	TALON	transcript	127447680	127451405	.	-	.	gene_id "ENSG00000197958.12"; transcript_id "ENCODEHT000596301"; gene_name "RPL12"; gene_status "KNOWN"; gene_type "protein_coding"; transcript_status "NOVEL"; transcript_name "ENCODEHT000596301"; talon_gene "27837"; talon_transcript "596301"; ISM-prefix_to_IDs "594928,594948,595757,595984"; ISM-prefix_transcript "TRUE"; ISM_to_IDs "594928,594948,595757,595984"; ISM_transcript "TRUE";
chr9	TALON	exon	127451277	127451405	.	-	.	gene_id "ENSG00000197958.12"; transcript_id "ENCODEHT000596301"; gene_type "protein_coding"; gene_status "KNOWN"; gene_name "RPL12"; transcript_status "NOVEL"; transcript_name "ENCODEHT000596301"; exon_number "1"; exon_id "1380619"; talon_gene "27837"; talon_transcript "596301"; talon_exon "1380619"; exon_status "NOVEL";
chr9	ENSEMBL	exon	127450731	127450804	.	-	.	gene_id "ENSG00000197958.12"; transcript_id "ENCODEHT000596301"; gene_type "protein_coding"; gene_status "KNOWN"; gene_name "RPL12"; transcript_status "NOVEL"; transcript_name "ENCODEHT000596301"; exon_number "2"; exon_id "ENSE00003583792.1"; talon_gene "27837"; talon_transcript "596301"; talon_exon "449342"; ccdsid "CCDS6872.1"; exon_status "KNOWN"; level "3"; protein_id "ENSP00000441179.1"; source "ENSEMBL"; tag "basic";
chr9	HAVANA	exon	127449610	127449708	.	-	.	gene_id "ENSG00000197958.12"; transcript_id "ENCODEHT000596301"; gene_type "protein_coding"; gene_status "KNOWN"; gene_name "RPL12"; transcript_status "NOVEL"; transcript_name "ENCODEHT000596301"; exon_number "3"; exon_id "ENSE00003673562.1"; talon_gene "27837"; talon_transcript "596301"; talon_exon "449344"; ccdsid "CCDS6872.1"; exon_status "KNOWN"; level "2"; protein_id "ENSP00000354739.5"; source "HAVANA"; tag "CCDS";
chr9	ENSEMBL	exon	127449281	127449362	.	-	.	gene_id "ENSG00000197958.12"; transcript_id "ENCODEHT000596301"; gene_type "protein_coding"; gene_status "KNOWN"; gene_name "RPL12"; transcript_status "NOVEL"; transcript_name "ENCODEHT000596301"; exon_number "4"; exon_id "ENSE00003463552.1"; talon_gene "27837"; talon_transcript "596301"; talon_exon "449346"; ccdsid "CCDS6872.1"; exon_status "KNOWN"; level "3"; protein_id "ENSP00000441179.1"; source "ENSEMBL"; tag "basic";
chr9	ENSEMBL	exon	127448337	127448423	.	-	.	gene_id "ENSG00000197958.12"; transcript_id "ENCODEHT000596301"; gene_type "protein_coding"; gene_status "KNOWN"; gene_name "RPL12"; transcript_status "NOVEL"; transcript_name "ENCODEHT000596301"; exon_number "5"; exon_id "ENSE00003485743.1"; talon_gene "27837"; talon_transcript "596301"; talon_exon "449348"; ccdsid "CCDS6872.1"; exon_status "KNOWN"; level "3"; protein_id "ENSP00000441179.1"; source "ENSEMBL"; tag "basic";
chr9	HAVANA	exon	127447680	127447989	.	-	.	gene_id "ENSG00000197958.12"; transcript_id "ENCODEHT000596301"; gene_type "protein_coding"; gene_status "KNOWN"; gene_name "RPL12"; transcript_status "NOVEL"; transcript_name "ENCODEHT000596301"; exon_number "6"; exon_id "ENSE00001898154.1"; talon_gene "27837"; talon_transcript "596301"; talon_exon "449359"; exon_status "KNOWN"; level "2"; source "HAVANA";
chr9	ENSEMBL	gene	127448501	127448630	.	-	.	gene_id "ENSG00000201302.1"; gene_name "SNORA65"; gene_status "KNOWN"; gene_type "snoRNA"; talon_gene "27838"; level "3";
chr9	ENSEMBL	transcript	127448501	127448630	.	-	.	gene_id "ENSG00000201302.1"; transcript_id "ENST00000364432.1"; gene_name "SNORA65"; gene_status "KNOWN"; gene_type "snoRNA"; transcript_type "snoRNA"; transcript_status "KNOWN"; transcript_name "SNORA65-201"; talon_gene "27838"; talon_transcript "95801"; level "3"; source "ENSEMBL"; tag "basic"; transcript_support_level "NA";
chr9	ENSEMBL	exon	127448501	127448630	.	-	.	gene_id "ENSG00000201302.1"; transcript_id "ENST00000364432.1"; gene_type "snoRNA"; gene_status "KNOWN"; gene_name "SNORA65"; transcript_type "snoRNA"; transcript_status "KNOWN"; transcript_name "SNORA65-201"; exon_number "1"; exon_id "ENSE00001439195.1"; talon_gene "27838"; talon_transcript "95801"; talon_exon "449362"; exon_status "KNOWN"; level "3"; source "ENSEMBL"; tag "basic";
chr9	HAVANA	gene	127451486	127503501	.	+	.	gene_id "ENSG00000148356.13"; gene_name "LRSAM1"; gene_status "KNOWN"; gene_type "protein_coding"; talon_gene "27839"; havana_gene "OTTHUMG00000020701.2"; level "2"; tag "ncRNA_host";
chr9	ENSEMBL	transcript	127451486	127503501	.	+	.	gene_id "ENSG00000148356.13"; transcript_id "ENST00000300417.10"; gene_name "LRSAM1"; gene_status "KNOWN"; gene_type "protein_coding"; transcript_type "protein_coding"; transcript_status "KNOWN"; transcript_name "LRSAM1-201"; talon_gene "27839"; talon_transcript "95802"; ccdsid "CCDS6873.1"; level "3"; protein_id "ENSP00000300417.6"; source "ENSEMBL"; tag "CCDS"; transcript_support_level "1";
chr9	ENSEMBL	exon	127451486	127451669	.	+	.	gene_id "ENSG00000148356.13"; transcript_id "ENST00000300417.10"; gene_type "protein_coding"; gene_status "KNOWN"; gene_name "LRSAM1"; transcript_type "protein_coding"; transcript_status "KNOWN"; transcript_name "LRSAM1-201"; exon_number "1"; exon_id "ENSE00001516513.3"; talon_gene "27839"; talon_transcript "95802"; talon_exon "449363"; ccdsid "CCDS6873.1"; exon_status "KNOWN"; level "3"; protein_id "ENSP00000300417.6"; source "ENSEMBL"; tag "CCDS";
chr9	HAVANA	exon	127451929	127452084	.	+	.	gene_id "ENSG00000148356.13"; transcript_id "ENST00000300417.10"; gene_type "protein_coding"; gene_status "KNOWN"; gene_name "LRSAM1"; transcript_type "protein_coding"; transcript_status "KNOWN"; transcript_name "LRSAM1-201"; exon_number "2"; exon_id "ENSE00001431700.1"; talon_gene "27839"; talon_transcript "95802"; talon_exon "449365"; ccdsid "CCDS55347.1"; exon_status "KNOWN"; level "2"; protein_id "ENSP00000362421.4"; source "HAVANA"; tag "CCDS";
chr9	HAVANA	exon	127454496	127454599	.	+	.	gene_id "ENSG00000148356.13"; transcript_id "ENST00000300417.10"; gene_type "protein_coding"; gene_status "KNOWN"; gene_name "LRSAM1"; transcript_type "protein_coding"; transcript_status "KNOWN"; transcript_name "LRSAM1-201"; exon_number "3"; exon_id "ENSE00003650361.1"; talon_gene "27839"; talon_transcript "95802"; talon_exon "449367"; ccdsid "CCDS55347.1"; exon_status "KNOWN"; level "2"; protein_id "ENSP00000362421.4"; source "HAVANA"; tag "CCDS";
chr9	HAVANA	exon	127454998	127455054	.	+	.	gene_id "ENSG00000148356.13"; transcript_id "ENST00000300417.10"; gene_type "protein_coding"; gene_status "KNOWN"; gene_name "LRSAM1"; transcript_type "protein_coding"; transcript_status "KNOWN"; transcript_name "LRSAM1-201"; exon_number "4"; exon_id "ENSE00003462130.1"; talon_gene "27839"; talon_transcript "95802"; talon_exon "449369"; ccdsid "CCDS55347.1"; exon_status "KNOWN"; level "2"; protein_id "ENSP00000362421.4"; source "HAVANA"; tag "CCDS";
chr9	HAVANA	exon	127455576	127455620	.	+	.	gene_id "ENSG00000148356.13"; transcript_id "ENST00000300417.10"; gene_type "protein_coding"; gene_status "KNOWN"; gene_name "LRSAM1"; transcript_type "protein_coding"; transcript_status "KNOWN"; transcript_name "LRSAM1-201"; exon_number "5"; exon_id "ENSE00001036860.1"; talon_gene "27839"; talon_transcript "95802"; talon_exon "449371"; ccdsid "CCDS55347.1"; exon_status "KNOWN"; level "2"; protein_id "ENSP00000362421.4"; source "HAVANA"; tag "CCDS";
chr9	HAVANA	exon	127457316	127457393	.	+	.	gene_id "ENSG00000148356.13"; transcript_id "ENST00000300417.10"; gene_type "protein_coding"; gene_status "KNOWN"; gene_name "LRSAM1"; transcript_type "protein_coding"; transcript_status "KNOWN"; transcript_name "LRSAM1-201"; exon_number "6"; exon_id "ENSE00001036838.1"; talon_gene "27839"; talon_transcript "95802"; talon_exon "449373"; ccdsid "CCDS55347.1"; exon_status "KNOWN"; level "2"; protein_id "ENSP00000362421.4"; source "HAVANA"; tag "CCDS";
chr9	HAVANA	exon	127459003	127459071	.	+	.	gene_id "ENSG00000148356.13"; transcript_id "ENST00000300417.10"; gene_type "protein_coding"; gene_status "KNOWN"; gene_name "LRSAM1"; transcript_type "protein_coding"; transcript_status "KNOWN"; transcript_name "LRSAM1-201"; exon_number "7"; exon_id "ENSE00001036836.1"; talon_gene "27839"; talon_transcript "95802"; talon_exon "449375"; ccdsid "CCDS55347.1"; exon_status "KNOWN"; level "2"; protein_id "ENSP00000362421.4"; source "HAVANA"; tag "CCDS";
chr9	HAVANA	exon	127461173	127461257	.	+	.	gene_id "ENSG00000148356.13"; transcript_id "ENST00000300417.10"; gene_type "protein_coding"; gene_status "KNOWN"; gene_name "LRSAM1"; transcript_type "protein_coding"; transcript_status "KNOWN"; transcript_name "LRSAM1-201"; exon_number "8"; exon_id "ENSE00001036844.1"; talon_gene "27839"; talon_transcript "95802"; talon_exon "449377"; ccdsid "CCDS55347.1"; exon_status "KNOWN"; level "2"; protein_id "ENSP00000362421.4"; source "HAVANA"; tag "CCDS";
chr9	HAVANA	exon	127462252	127462373	.	+	.	gene_id "ENSG00000148356.13"; transcript_id "ENST00000300417.10"; gene_type "protein_coding"; gene_status "KNOWN"; gene_name "LRSAM1"; transcript_type "protein_coding"; transcript_status "KNOWN"; transcript_name "LRSAM1-201"; exon_number "9"; exon_id "ENSE00000984635.1"; talon_gene "27839"; talon_transcript "95802"; talon_exon "449379"; ccdsid "CCDS55347.1"; exon_status "KNOWN"; level "2"; protein_id "ENSP00000362421.4"; source "HAVANA"; tag "CCDS";
chr9	HAVANA	exon	127467740	127467830	.	+	.	gene_id "ENSG00000148356.13"; transcript_id "ENST00000300417.10"; gene_type "protein_coding"; gene_status "KNOWN"; gene_name "LRSAM1"; transcript_type "protein_coding"; transcript_status "KNOWN"; transcript_name "LRSAM1-201"; exon_number "10"; exon_id "ENSE00001036845.1"; talon_gene "27839"; talon_transcript "95802"; talon_exon "449381"; ccdsid "CCDS55347.1"; exon_status "KNOWN"; level "2"; protein_id "ENSP00000362421.4"; source "HAVANA"; tag "CCDS";
chr9	HAVANA	exon	127473801	127473931	.	+	.	gene_id "ENSG00000148356.13"; transcript_id "ENST00000300417.10"; gene_type "protein_coding"; gene_status "KNOWN"; gene_name "LRSAM1"; transcript_type "protein_coding"; transcript_status "KNOWN"; transcript_name "LRSAM1-201"; exon_number "11"; exon_id "ENSE00001036832.1"; talon_gene "27839"; talon_transcript "95802"; talon_exon "449383"; ccdsid "CCDS55347.1"; exon_status "KNOWN"; level "2"; protein_id "ENSP00000362421.4"; source "HAVANA"; tag "CCDS";
chr9	HAVANA	exon	127478934	127478963	.	+	.	gene_id "ENSG00000148356.13"; transcript_id "ENST00000300417.10"; gene_type "protein_coding"; gene_status "KNOWN"; gene_name "LRSAM1"; transcript_type "protein_coding"; transcript_status "KNOWN"; transcript_name "LRSAM1-201"; exon_number "12"; exon_id "ENSE00003538683.1"; talon_gene "27839"; talon_transcript "95802"; talon_exon "449385"; ccdsid "CCDS55347.1"; exon_status "KNOWN"; level "2"; protein_id "ENSP00000362421.4"; source "HAVANA"; tag "CCDS";
chr9	HAVANA	exon	127479383	127479505	.	+	.	gene_id "ENSG00000148356.13"; transcript_id "ENST00000300417.10"; gene_type "protein_coding"; gene_status "KNOWN"; gene_name "LRSAM1"; transcript_type "protein_coding"; transcript_status "KNOWN"; transcript_name "LRSAM1-201"; exon_number "13"; exon_id "ENSE00003662561.1"; talon_gene "27839"; talon_transcript "95802"; talon_exon "449387"; ccdsid "CCDS55347.1"; exon_status "KNOWN"; level "2"; protein_id "ENSP00000362421.4"; source "HAVANA"; tag "CCDS";
chr9	HAVANA	exon	127479839	127479978	.	+	.	gene_id "ENSG00000148356.13"; transcript_id "ENST00000300417.10"; gene_type "protein_coding"; gene_status "KNOWN"; gene_name "LRSAM1"; transcript_type "protein_coding"; transcript_status "KNOWN"; transcript_name "LRSAM1-201"; exon_number "14"; exon_id "ENSE00003467801.1"; talon_gene "27839"; talon_transcript "95802"; talon_exon "449389"; ccdsid "CCDS55347.1"; exon_status "KNOWN"; level "2"; protein_id "ENSP00000362421.4"; source "HAVANA"; tag "CCDS";
chr9	HAVANA	exon	127481183	127481227	.	+	.	gene_id "ENSG00000148356.13"; transcript_id "ENST00000300417.10"; gene_type "protein_coding"; gene_status "KNOWN"; gene_name "LRSAM1"; transcript_type "protein_coding"; transcript_status "KNOWN"; transcript_name "LRSAM1-201"; exon_number "15"; exon_id "ENSE00003461099.1"; talon_gene "27839"; talon_transcript "95802"; talon_exon "449391"; ccdsid "CCDS55347.1"; exon_status "KNOWN"; level "2"; protein_id "ENSP00000362421.4"; source "HAVANA"; tag "CCDS";
chr9	HAVANA	exon	127482950	127483020	.	+	.	gene_id "ENSG00000148356.13"; transcript_id "ENST00000300417.10"; gene_type "protein_coding"; gene_status "KNOWN"; gene_name "LRSAM1"; transcript_type "protein_coding"; transcript_status "KNOWN"; transcript_name "LRSAM1-201"; exon_number "16"; exon_id "ENSE00003630900.1"; talon_gene "27839"; talon_transcript "95802"; talon_exon "449393"; ccdsid "CCDS55347.1"; exon_status "KNOWN"; level "2"; protein_id "ENSP00000362421.4"; source "HAVANA"; tag "CCDS";
chr9	HAVANA	exon	127485736	127485835	.	+	.	gene_id "ENSG00000148356.13"; transcript_id "ENST00000300417.10"; gene_type "protein_coding"; gene_status "KNOWN"; gene_name "LRSAM1"; transcript_type "protein_coding"; transcript_status "KNOWN"; transcript_name "LRSAM1-201"; exon_number "17"; exon_id "ENSE00003646596.1"; talon_gene "27839"; talon_transcript "95802"; talon_exon "449395"; ccdsid "CCDS55347.1"; exon_status "KNOWN"; level "2"; protein_id "ENSP00000362421.4"; source "HAVANA"; tag "CCDS";
chr9	HAVANA	exon	127487676	127487763	.	+	.	gene_id "ENSG00000148356.13"; transcript_id "ENST00000300417.10"; gene_type "protein_coding"; gene_status "KNOWN"; gene_name "LRSAM1"; transcript_type "protein_coding"; transcript_status "KNOWN"; transcript_name "LRSAM1-201"; exon_number "18"; exon_id "ENSE00003660770.1"; talon_gene "27839"; talon_transcript "95802"; talon_exon "449397"; ccdsid "CCDS55347.1"; exon_status "KNOWN"; level "2"; protein_id "ENSP00000362421.4"; source "HAVANA"; tag "CCDS";
chr9	HAVANA	exon	127489444	127489518	.	+	.	gene_id "ENSG00000148356.13"; transcript_id "ENST00000300417.10"; gene_type "protein_coding"; gene_status "KNOWN"; gene_name "LRSAM1"; transcript_type "protein_coding"; transcript_status "KNOWN"; transcript_name "LRSAM1-201"; exon_number "19"; exon_id "ENSE00003663798.1"; talon_gene "27839"; talon_transcript "95802"; talon_exon "449399"; ccdsid "CCDS55347.1"; exon_status "KNOWN"; level "2"; protein_id "ENSP00000362421.4"; source "HAVANA"; tag "CCDS";
chr9	HAVANA	exon	127491215	127491295	.	+	.	gene_id "ENSG00000148356.13"; transcript_id "ENST00000300417.10"; gene_type "protein_coding"; gene_status "KNOWN"; gene_name "LRSAM1"; transcript_type "protein_coding"; transcript_status "KNOWN"; transcript_name "LRSAM1-201"; exon_number "20"; exon_id "ENSE00003667855.1"; talon_gene "27839"; talon_transcript "95802"; talon_exon "449401"; ccdsid "CCDS6873.1"; exon_status "KNOWN"; level "2"; protein_id "ENSP00000322937.4"; source "HAVANA"; tag "CCDS";
chr9	HAVANA	exon	127492802	127492897	.	+	.	gene_id "ENSG00000148356.13"; transcript_id "ENST00000300417.10"; gene_type "protein_coding"; gene_status "KNOWN"; gene_name "LRSAM1"; transcript_type "protein_coding"; transcript_status "KNOWN"; transcript_name "LRSAM1-201"; exon_number "21"; exon_id "ENSE00003688311.1"; talon_gene "27839"; talon_transcript "95802"; talon_exon "449403"; ccdsid "CCDS55347.1"; exon_status "KNOWN"; level "2"; protein_id "ENSP00000362421.4"; source "HAVANA"; tag "CCDS";
chr9	HAVANA	exon	127495320	127495418	.	+	.	gene_id "ENSG00000148356.13"; transcript_id "ENST00000300417.10"; gene_type "protein_coding"; gene_status "KNOWN"; gene_name "LRSAM1"; transcript_type "protein_coding"; transcript_status "KNOWN"; transcript_name "LRSAM1-201"; exon_number "22"; exon_id "ENSE00003599821.1"; talon_gene "27839"; talon_transcript "95802"; talon_exon "449405"; ccdsid "CCDS55347.1"; exon_status "KNOWN"; level "2"; protein_id "ENSP00000362421.4"; source "HAVANA"; tag "CCDS";
chr9	HAVANA	exon	127495964	127496095	.	+	.	gene_id "ENSG00000148356.13"; transcript_id "ENST00000300417.10"; gene_type "protein_coding"; gene_status "KNOWN"; gene_name "LRSAM1"; transcript_type "protein_coding"; transcript_status "KNOWN"; transcript_name "LRSAM1-201"; exon_number "23"; exon_id "ENSE00003614879.1"; talon_gene "27839"; talon_transcript "95802"; talon_exon "449407"; ccdsid "CCDS55347.1"; exon_status "KNOWN"; level "2"; protein_id "ENSP00000362421.4"; source "HAVANA"; tag "CCDS";
chr9	HAVANA	exon	127497253	127497334	.	+	.	gene_id "ENSG00000148356.13"; transcript_id "ENST00000300417.10"; gene_type "protein_coding"; gene_status "KNOWN"; gene_name "LRSAM1"; transcript_type "protein_coding"; transcript_status "KNOWN"; transcript_name "LRSAM1-201"; exon_number "24"; exon_id "ENSE00003692193.1"; talon_gene "27839"; talon_transcript "95802"; talon_exon "449409"; ccdsid "CCDS55347.1"; exon_status "KNOWN"; level "2"; protein_id "ENSP00000362421.4"; source "HAVANA"; tag "CCDS";
chr9	HAVANA	exon	127501010	127501143	.	+	.	gene_id "ENSG00000148356.13"; transcript_id "ENST00000300417.10"; gene_type "protein_coding"; gene_status "KNOWN"; gene_name "LRSAM1"; transcript_type "protein_coding"; transcript_status "KNOWN"; transcript_name "LRSAM1-201"; exon_number "25"; exon_id "ENSE00003665327.1"; talon_gene "27839"; talon_transcript "95802"; talon_exon "449411"; ccdsid "CCDS55347.1"; exon_status "KNOWN"; level "2"; protein_id "ENSP00000362421.4"; source "HAVANA"; tag "CCDS";
chr9	ENSEMBL	exon	127502774	127503501	.	+	.	gene_id "ENSG00000148356.13"; transcript_id "ENST00000300417.10"; gene_type "protein_coding"; gene_status "KNOWN"; gene_name "LRSAM1"; transcript_type "protein_coding"; transcript_status "KNOWN"; transcript_name "LRSAM1-201"; exon_number "26"; exon_id "ENSE00002265739.1"; talon_gene "27839"; talon_transcript "95802"; talon_exon "449413"; ccdsid "CCDS6873.1"; exon_status "KNOWN"; level "3"; protein_id "ENSP00000300417.6"; source "ENSEMBL"; tag "CCDS";
chr9	HAVANA	gene	127690134	127692715	.	+	.	gene_id "ENSG00000136854.20"; gene_name "STXBP1"; gene_status "KNOWN"; gene_type "protein_coding"; talon_gene "27842"; havana_gene "OTTHUMG00000020713.12"; level "1";
chr9	HAVANA	transcript	127690134	127692715	.	+	.	gene_id "ENSG00000136854.20"; transcript_id "ENST00000628768.1"; gene_name "STXBP1"; gene_status "KNOWN"; gene_type "protein_coding"; transcript_type "processed_transcript"; transcript_status "KNOWN"; transcript_name "STXBP1-212"; talon_gene "27842"; talon_transcript "95840"; havana_transcript "OTTHUMT00000481731.1"; level "2"; source "HAVANA"; transcript_support_level "NA";
chr9	HAVANA	exon	127690134	127692715	.	+	.	gene_id "ENSG00000136854.20"; transcript_id "ENST00000628768.1"; gene_type "protein_coding"; gene_status "KNOWN"; gene_name "STXBP1"; transcript_type "processed_transcript"; transcript_status "KNOWN"; transcript_name "STXBP1-212"; exon_number "1"; exon_id "ENSE00003774696.1"; talon_gene "27842"; talon_transcript "95840"; talon_exon "449589"; exon_status "KNOWN"; level "2"; source "HAVANA";
chr9	HAVANA	gene	127713949	127715604	.	-	.	gene_id "ENSG00000187024.14"; gene_name "PTRH1"; gene_status "KNOWN"; gene_type "protein_coding"; talon_gene "27844"; havana_gene "OTTHUMG00000020710.8"; level "1"; tag "ncRNA_host";
chr9	ENSEMBL	transcript	127713949	127715657	.	-	.	gene_id "ENSG00000187024.14"; transcript_id "ENST00000543175.4"; gene_name "PTRH1"; gene_status "KNOWN"; gene_type "protein_coding"; transcript_type "protein_coding"; transcript_status "KNOWN"; transcript_name "PTRH1-208"; talon_gene "27844"; talon_transcript "95846"; ccdsid "CCDS35147.1"; level "3"; protein_id "ENSP00000439469.1"; source "ENSEMBL"; tag "CCDS"; transcript_support_level "1";
chr9	ENSEMBL	exon	127715544	127715657	.	-	.	gene_id "ENSG00000187024.14"; transcript_id "ENST00000543175.4"; gene_type "protein_coding"; gene_status "KNOWN"; gene_name "PTRH1"; transcript_type "protein_coding"; transcript_status "KNOWN"; transcript_name "PTRH1-208"; exon_number "1"; exon_id "ENSE00002231805.1"; talon_gene "27844"; talon_transcript "95846"; talon_exon "449613"; ccdsid "CCDS35147.1"; exon_status "KNOWN"; level "3"; protein_id "ENSP00000439469.1"; source "ENSEMBL"; tag "CCDS";
chr9	ENSEMBL	exon	127714975	127715194	.	-	.	gene_id "ENSG00000187024.14"; transcript_id "ENST00000543175.4"; gene_type "protein_coding"; gene_status "KNOWN"; gene_name "PTRH1"; transcript_type "protein_coding"; transcript_status "KNOWN"; transcript_name "PTRH1-208"; exon_number "2"; exon_id "ENSE00003755118.1"; talon_gene "27844"; talon_transcript "95846"; talon_exon "449601"; ccdsid "CCDS35147.1"; exon_status "KNOWN"; level "3"; protein_id "ENSP00000439469.1"; source "ENSEMBL"; tag "CCDS";
chr9	ENSEMBL	exon	127714603	127714702	.	-	.	gene_id "ENSG00000187024.14"; transcript_id "ENST00000543175.4"; gene_type "protein_coding"; gene_status "KNOWN"; gene_name "PTRH1"; transcript_type "protein_coding"; transcript_status "KNOWN"; transcript_name "PTRH1-208"; exon_number "3"; exon_id "ENSE00003757083.1"; talon_gene "27844"; talon_transcript "95846"; talon_exon "449603"; ccdsid "CCDS35147.1"; exon_status "KNOWN"; level "3"; protein_id "ENSP00000439469.1"; source "ENSEMBL"; tag "CCDS";
chr9	ENSEMBL	exon	127714379	127714424	.	-	.	gene_id "ENSG00000187024.14"; transcript_id "ENST00000543175.4"; gene_type "protein_coding"; gene_status "KNOWN"; gene_name "PTRH1"; transcript_type "protein_coding"; transcript_status "KNOWN"; transcript_name "PTRH1-208"; exon_number "4"; exon_id "ENSE00003531074.1"; talon_gene "27844"; talon_transcript "95846"; talon_exon "449610"; ccdsid "CCDS35147.1"; exon_status "KNOWN"; level "3"; protein_id "ENSP00000439469.1"; source "ENSEMBL"; tag "CCDS";
chr9	ENSEMBL	exon	127713949	127714282	.	-	.	gene_id "ENSG00000187024.14"; transcript_id "ENST00000543175.4"; gene_type "protein_coding"; gene_status "KNOWN"; gene_name "PTRH1"; transcript_type "protein_coding"; transcript_status "KNOWN"; transcript_name "PTRH1-208"; exon_number "5"; exon_id "ENSE00002223209.1"; talon_gene "27844"; talon_transcript "95846"; talon_exon "449614"; ccdsid "CCDS35147.1"; exon_status "KNOWN"; level "3"; protein_id "ENSP00000439469.1"; source "ENSEMBL"; tag "CCDS";
chr9	HAVANA	transcript	127713972	127715604	.	-	.	gene_id "ENSG00000187024.14"; transcript_id "ENST00000456267.5"; gene_name "PTRH1"; gene_status "KNOWN"; gene_type "protein_coding"; transcript_type "protein_coding"; transcript_status "KNOWN"; transcript_name "PTRH1-207"; talon_gene "27844"; talon_transcript "95847"; havana_transcript "OTTHUMT00000054223.2"; level "2"; protein_id "ENSP00000485347.1"; source "HAVANA"; tag "cds_start_NF"; transcript_support_level "3";
chr9	HAVANA	exon	127715544	127715604	.	-	.	gene_id "ENSG00000187024.14"; transcript_id "ENST00000456267.5"; gene_type "protein_coding"; gene_status "KNOWN"; gene_name "PTRH1"; transcript_type "protein_coding"; transcript_status "KNOWN"; transcript_name "PTRH1-207"; exon_number "1"; exon_id "ENSE00001799227.1"; talon_gene "27844"; talon_transcript "95847"; talon_exon "449615"; exon_status "KNOWN"; level "2"; protein_id "ENSP00000485347.1"; source "HAVANA"; tag "cds_start_NF";
chr9	ENSEMBL	exon	127714975	127715194	.	-	.	gene_id "ENSG00000187024.14"; transcript_id "ENST00000456267.5"; gene_type "protein_coding"; gene_status "KNOWN"; gene_name "PTRH1"; transcript_type "protein_coding"; transcript_status "KNOWN"; transcript_name "PTRH1-207"; exon_number "2"; exon_id "ENSE00003755118.1"; talon_gene "27844"; talon_transcript "95847"; talon_exon "449601"; ccdsid "CCDS35147.1"; exon_status "KNOWN"; level "3"; protein_id "ENSP00000439469.1"; source "ENSEMBL"; tag "CCDS";
chr9	ENSEMBL	exon	127714603	127714702	.	-	.	gene_id "ENSG00000187024.14"; transcript_id "ENST00000456267.5"; gene_type "protein_coding"; gene_status "KNOWN"; gene_name "PTRH1"; transcript_type "protein_coding"; transcript_status "KNOWN"; transcript_name "PTRH1-207"; exon_number "3"; exon_id "ENSE00003757083.1"; talon_gene "27844"; talon_transcript "95847"; talon_exon "449603"; ccdsid "CCDS35147.1"; exon_status "KNOWN"; level "3"; protein_id "ENSP00000439469.1"; source "ENSEMBL"; tag "CCDS";
chr9	ENSEMBL	exon	127714379	127714424	.	-	.	gene_id "ENSG00000187024.14"; transcript_id "ENST00000456267.5"; gene_type "protein_coding"; gene_status "KNOWN"; gene_name "PTRH1"; transcript_type "protein_coding"; transcript_status "KNOWN"; transcript_name "PTRH1-207"; exon_number "4"; exon_id "ENSE00003531074.1"; talon_gene "27844"; talon_transcript "95847"; talon_exon "449610"; ccdsid "CCDS35147.1"; exon_status "KNOWN"; level "3"; protein_id "ENSP00000439469.1"; source "ENSEMBL"; tag "CCDS";
chr9	HAVANA	exon	127713972	127714189	.	-	.	gene_id "ENSG00000187024.14"; transcript_id "ENST00000456267.5"; gene_type "protein_coding"; gene_status "KNOWN"; gene_name "PTRH1"; transcript_type "protein_coding"; transcript_status "KNOWN"; transcript_name "PTRH1-207"; exon_number "5"; exon_id "ENSE00001756000.1"; talon_gene "27844"; talon_transcript "95847"; talon_exon "449617"; exon_status "KNOWN"; level "2"; protein_id "ENSP00000485347.1"; source "HAVANA"; tag "cds_start_NF";
chr9	HAVANA	gene	127731524	127735313	.	-	.	gene_id "ENSG00000160404.17"; gene_name "TOR2A"; gene_status "KNOWN"; gene_type "protein_coding"; talon_gene "27848"; havana_gene "OTTHUMG00000020706.2"; level "2";
chr9	HAVANA	transcript	127731524	127735292	.	-	.	gene_id "ENSG00000160404.17"; transcript_id "ENST00000336067.10"; gene_name "TOR2A"; gene_status "KNOWN"; gene_type "protein_coding"; transcript_type "protein_coding"; transcript_status "KNOWN"; transcript_name "TOR2A-201"; talon_gene "27848"; talon_transcript "95861"; ccdsid "CCDS48024.1"; havana_transcript "OTTHUMT00000054204.1"; level "2"; protein_id "ENSP00000338317.6"; source "HAVANA"; tag "CCDS"; transcript_support_level "2";
chr9	HAVANA	exon	127735120	127735292	.	-	.	gene_id "ENSG00000160404.17"; transcript_id "ENST00000336067.10"; gene_type "protein_coding"; gene_status "KNOWN"; gene_name "TOR2A"; transcript_type "protein_coding"; transcript_status "KNOWN"; transcript_name "TOR2A-201"; exon_number "1"; exon_id "ENSE00001901040.1"; talon_gene "27848"; talon_transcript "95861"; talon_exon "449700"; ccdsid "CCDS48024.1"; exon_status "KNOWN"; level "2"; protein_id "ENSP00000338317.6"; source "HAVANA"; tag "CCDS";
chr9	HAVANA	exon	127734299	127734564	.	-	.	gene_id "ENSG00000160404.17"; transcript_id "ENST00000336067.10"; gene_type "protein_coding"; gene_status "KNOWN"; gene_name "TOR2A"; transcript_type "protein_coding"; transcript_status "KNOWN"; transcript_name "TOR2A-201"; exon_number "2"; exon_id "ENSE00001052029.1"; talon_gene "27848"; talon_transcript "95861"; talon_exon "449702"; ccdsid "CCDS48024.1"; exon_status "KNOWN"; level "2"; protein_id "ENSP00000338317.6"; source "HAVANA"; tag "CCDS";
chr9	HAVANA	exon	127733385	127733560	.	-	.	gene_id "ENSG00000160404.17"; transcript_id "ENST00000336067.10"; gene_type "protein_coding"; gene_status "KNOWN"; gene_name "TOR2A"; transcript_type "protein_coding"; transcript_status "KNOWN"; transcript_name "TOR2A-201"; exon_number "3"; exon_id "ENSE00003533188.1"; talon_gene "27848"; talon_transcript "95861"; talon_exon "449704"; ccdsid "CCDS48024.1"; exon_status "KNOWN"; level "2"; protein_id "ENSP00000338317.6"; source "HAVANA"; tag "CCDS";
chr9	HAVANA	exon	127731524	127732278	.	-	.	gene_id "ENSG00000160404.17"; transcript_id "ENST00000336067.10"; gene_type "protein_coding"; gene_status "KNOWN"; gene_name "TOR2A"; transcript_type "protein_coding"; transcript_status "KNOWN"; transcript_name "TOR2A-201"; exon_number "4"; exon_id "ENSE00003555557.1"; talon_gene "27848"; talon_transcript "95861"; talon_exon "449706"; ccdsid "CCDS48024.1"; exon_status "KNOWN"; level "2"; protein_id "ENSP00000338317.6"; source "HAVANA"; tag "CCDS";
chr9	HAVANA	transcript	127731524	127735317	.	-	.	gene_id "ENSG00000160404.17"; transcript_id "ENST00000373284.9"; gene_name "TOR2A"; gene_status "KNOWN"; gene_type "protein_coding"; transcript_type "protein_coding"; transcript_status "KNOWN"; transcript_name "TOR2A-203"; talon_gene "27848"; talon_transcript "95862"; ccdsid "CCDS43879.1"; havana_transcript "OTTHUMT00000054205.1"; level "2"; protein_id "ENSP00000362381.5"; source "HAVANA"; tag "CCDS"; transcript_support_level "1";
chr9	HAVANA	exon	127735120	127735317	.	-	.	gene_id "ENSG00000160404.17"; transcript_id "ENST00000373284.9"; gene_type "protein_coding"; gene_status "KNOWN"; gene_name "TOR2A"; transcript_type "protein_coding"; transcript_status "KNOWN"; transcript_name "TOR2A-203"; exon_number "1"; exon_id "ENSE00001830086.1"; talon_gene "27848"; talon_transcript "95862"; talon_exon "449707"; ccdsid "CCDS43879.1"; exon_status "KNOWN"; level "2"; protein_id "ENSP00000362381.5"; source "HAVANA"; tag "CCDS";
chr9	HAVANA	exon	127734299	127734564	.	-	.	gene_id "ENSG00000160404.17"; transcript_id "ENST00000373284.9"; gene_type "protein_coding"; gene_status "KNOWN"; gene_name "TOR2A"; transcript_type "protein_coding"; transcript_status "KNOWN"; transcript_name "TOR2A-203"; exon_number "2"; exon_id "ENSE00001052029.1"; talon_gene "27848"; talon_transcript "95862"; talon_exon "449702"; ccdsid "CCDS48024.1"; exon_status "KNOWN"; level "2"; protein_id "ENSP00000338317.6"; source "HAVANA"; tag "CCDS";
chr9	HAVANA	exon	127733385	127733560	.	-	.	gene_id "ENSG00000160404.17"; transcript_id "ENST00000373284.9"; gene_type "protein_coding"; gene_status "KNOWN"; gene_name "TOR2A"; transcript_type "protein_coding"; transcript_status "KNOWN"; transcript_name "TOR2A-203"; exon_number "3"; exon_id "ENSE00003533188.1"; talon_gene "27848"; talon_transcript "95862"; talon_exon "449704"; ccdsid "CCDS48024.1"; exon_status "KNOWN"; level "2"; protein_id "ENSP00000338317.6"; source "HAVANA"; tag "CCDS";
chr9	HAVANA	exon	127732564	127732691	.	-	.	gene_id "ENSG00000160404.17"; transcript_id "ENST00000373284.9"; gene_type "protein_coding"; gene_status "KNOWN"; gene_name "TOR2A"; transcript_type "protein_coding"; transcript_status "KNOWN"; transcript_name "TOR2A-203"; exon_number "4"; exon_id "ENSE00003570463.1"; talon_gene "27848"; talon_transcript "95862"; talon_exon "449709"; ccdsid "CCDS43879.1"; exon_status "KNOWN"; level "2"; protein_id "ENSP00000362381.5"; source "HAVANA"; tag "CCDS";
chr9	HAVANA	exon	127731524	127732278	.	-	.	gene_id "ENSG00000160404.17"; transcript_id "ENST00000373284.9"; gene_type "protein_coding"; gene_status "KNOWN"; gene_name "TOR2A"; transcript_type "protein_coding"; transcript_status "KNOWN"; transcript_name "TOR2A-203"; exon_number "5"; exon_id "ENSE00003555557.1"; talon_gene "27848"; talon_transcript "95862"; talon_exon "449706"; ccdsid "CCDS48024.1"; exon_status "KNOWN"; level "2"; protein_id "ENSP00000338317.6"; source "HAVANA"; tag "CCDS";
chr9	TALON	transcript	127731524	127732278	.	-	.	gene_id "ENSG00000160404.17"; transcript_id "ENCODEHT000596418"; gene_name "TOR2A"; gene_status "KNOWN"; gene_type "protein_coding"; transcript_status "NOVEL"; transcript_name "ENCODEHT000596418"; talon_gene "27848"; talon_transcript "596418"; ISM_to_IDs "95861,95862"; ISM_transcript "TRUE";
chr9	HAVANA	exon	127731524	127732278	.	-	.	gene_id "ENSG00000160404.17"; transcript_id "ENCODEHT000596418"; gene_type "protein_coding"; gene_status "KNOWN"; gene_name "TOR2A"; transcript_status "NOVEL"; transcript_name "ENCODEHT000596418"; exon_number "1"; exon_id "ENSE00003555557.1"; talon_gene "27848"; talon_transcript "596418"; talon_exon "449706"; ccdsid "CCDS48024.1"; exon_status "KNOWN"; level "2"; protein_id "ENSP00000338317.6"; source "HAVANA"; tag "CCDS";
chr9	HAVANA	transcript	127731527	127735307	.	-	.	gene_id "ENSG00000160404.17"; transcript_id "ENST00000472723.1"; gene_name "TOR2A"; gene_status "KNOWN"; gene_type "protein_coding"; transcript_type "retained_intron"; transcript_status "KNOWN"; transcript_name "TOR2A-206"; talon_gene "27848"; talon_transcript "95865"; havana_transcript "OTTHUMT00000054202.1"; level "2"; source "HAVANA"; transcript_support_level "2";
chr9	HAVANA	exon	127732564	127735307	.	-	.	gene_id "ENSG00000160404.17"; transcript_id "ENST00000472723.1"; gene_type "protein_coding"; gene_status "KNOWN"; gene_name "TOR2A"; transcript_type "retained_intron"; transcript_status "KNOWN"; transcript_name "TOR2A-206"; exon_number "1"; exon_id "ENSE00001834847.1"; talon_gene "27848"; talon_transcript "95865"; talon_exon "449714"; exon_status "KNOWN"; level "2"; source "HAVANA";
chr9	HAVANA	exon	127731527	127732278	.	-	.	gene_id "ENSG00000160404.17"; transcript_id "ENST00000472723.1"; gene_type "protein_coding"; gene_status "KNOWN"; gene_name "TOR2A"; transcript_type "retained_intron"; transcript_status "KNOWN"; transcript_name "TOR2A-206"; exon_number "2"; exon_id "ENSE00001720770.1"; talon_gene "27848"; talon_transcript "95865"; talon_exon "449715"; exon_status "KNOWN"; level "2"; source "HAVANA";
chr9	HAVANA	transcript	127731780	127735275	.	-	.	gene_id "ENSG00000160404.17"; transcript_id "ENST00000463256.5"; gene_name "TOR2A"; gene_status "KNOWN"; gene_type "protein_coding"; transcript_type "nonsense_mediated_decay"; transcript_status "KNOWN"; transcript_name "TOR2A-204"; talon_gene "27848"; talon_transcript "95866"; ccdsid "CCDS48025.1"; havana_transcript "OTTHUMT00000054207.2"; level "2"; protein_id "ENSP00000485648.1"; source "HAVANA"; tag "CCDS"; transcript_support_level "2";
chr9	HAVANA	exon	127735120	127735275	.	-	.	gene_id "ENSG00000160404.17"; transcript_id "ENST00000463256.5"; gene_type "protein_coding"; gene_status "KNOWN"; gene_name "TOR2A"; transcript_type "nonsense_mediated_decay"; transcript_status "KNOWN"; transcript_name "TOR2A-204"; exon_number "1"; exon_id "ENSE00001810154.1"; talon_gene "27848"; talon_transcript "95866"; talon_exon "449716"; ccdsid "CCDS48025.1"; exon_status "KNOWN"; level "2"; protein_id "ENSP00000485648.1"; source "HAVANA"; tag "CCDS";
chr9	HAVANA	exon	127733385	127733560	.	-	.	gene_id "ENSG00000160404.17"; transcript_id "ENST00000463256.5"; gene_type "protein_coding"; gene_status "KNOWN"; gene_name "TOR2A"; transcript_type "nonsense_mediated_decay"; transcript_status "KNOWN"; transcript_name "TOR2A-204"; exon_number "2"; exon_id "ENSE00003533188.1"; talon_gene "27848"; talon_transcript "95866"; talon_exon "449704"; ccdsid "CCDS48024.1"; exon_status "KNOWN"; level "2"; protein_id "ENSP00000338317.6"; source "HAVANA"; tag "CCDS";
chr9	HAVANA	exon	127731780	127732278	.	-	.	gene_id "ENSG00000160404.17"; transcript_id "ENST00000463256.5"; gene_type "protein_coding"; gene_status "KNOWN"; gene_name "TOR2A"; transcript_type "nonsense_mediated_decay"; transcript_status "KNOWN"; transcript_name "TOR2A-204"; exon_number "3"; exon_id "ENSE00001903784.1"; talon_gene "27848"; talon_transcript "95866"; talon_exon "449717"; ccdsid "CCDS48025.1"; exon_status "KNOWN"; level "2"; protein_id "ENSP00000485648.1"; source "HAVANA"; tag "CCDS";
chr9	HAVANA	transcript	127731844	127735313	.	-	.	gene_id "ENSG00000160404.17"; transcript_id "ENST00000496460.5"; gene_name "TOR2A"; gene_status "KNOWN"; gene_type "protein_coding"; transcript_type "nonsense_mediated_decay"; transcript_status "KNOWN"; transcript_name "TOR2A-209"; talon_gene "27848"; talon_transcript "95867"; ccdsid "CCDS48025.1"; havana_transcript "OTTHUMT00000054206.2"; level "2"; protein_id "ENSP00000485544.1"; source "HAVANA"; tag "CCDS"; transcript_support_level "2";
chr9	HAVANA	exon	127735120	127735313	.	-	.	gene_id "ENSG00000160404.17"; transcript_id "ENST00000496460.5"; gene_type "protein_coding"; gene_status "KNOWN"; gene_name "TOR2A"; transcript_type "nonsense_mediated_decay"; transcript_status "KNOWN"; transcript_name "TOR2A-209"; exon_number "1"; exon_id "ENSE00001832168.1"; talon_gene "27848"; talon_transcript "95867"; talon_exon "449718"; ccdsid "CCDS48025.1"; exon_status "KNOWN"; level "2"; protein_id "ENSP00000485544.1"; source "HAVANA"; tag "CCDS";
chr9	HAVANA	exon	127733385	127733560	.	-	.	gene_id "ENSG00000160404.17"; transcript_id "ENST00000496460.5"; gene_type "protein_coding"; gene_status "KNOWN"; gene_name "TOR2A"; transcript_type "nonsense_mediated_decay"; transcript_status "KNOWN"; transcript_name "TOR2A-209"; exon_number "2"; exon_id "ENSE00003533188.1"; talon_gene "27848"; talon_transcript "95867"; talon_exon "449704"; ccdsid "CCDS48024.1"; exon_status "KNOWN"; level "2"; protein_id "ENSP00000338317.6"; source "HAVANA"; tag "CCDS";
chr9	HAVANA	exon	127732564	127732691	.	-	.	gene_id "ENSG00000160404.17"; transcript_id "ENST00000496460.5"; gene_type "protein_coding"; gene_status "KNOWN"; gene_name "TOR2A"; transcript_type "nonsense_mediated_decay"; transcript_status "KNOWN"; transcript_name "TOR2A-209"; exon_number "3"; exon_id "ENSE00003570463.1"; talon_gene "27848"; talon_transcript "95867"; talon_exon "449709"; ccdsid "CCDS43879.1"; exon_status "KNOWN"; level "2"; protein_id "ENSP00000362381.5"; source "HAVANA"; tag "CCDS";
chr9	HAVANA	exon	127731844	127732278	.	-	.	gene_id "ENSG00000160404.17"; transcript_id "ENST00000496460.5"; gene_type "protein_coding"; gene_status "KNOWN"; gene_name "TOR2A"; transcript_type "nonsense_mediated_decay"; transcript_status "KNOWN"; transcript_name "TOR2A-209"; exon_number "4"; exon_id "ENSE00001827485.1"; talon_gene "27848"; talon_transcript "95867"; talon_exon "449719"; ccdsid "CCDS48025.1"; exon_status "KNOWN"; level "2"; protein_id "ENSP00000485544.1"; source "HAVANA"; tag "CCDS";
chr9	HAVANA	gene	127738319	127778741	.	-	.	gene_id "ENSG00000095370.19"; gene_name "SH2D3C"; gene_status "KNOWN"; gene_type "protein_coding"; talon_gene "27849"; havana_gene "OTTHUMG00000020717.5"; level "2";
chr9	HAVANA	transcript	127738319	127778741	.	-	.	gene_id "ENSG00000095370.19"; transcript_id "ENST00000314830.12"; gene_name "SH2D3C"; gene_status "KNOWN"; gene_type "protein_coding"; transcript_type "protein_coding"; transcript_status "KNOWN"; transcript_name "SH2D3C-201"; talon_gene "27849"; talon_transcript "95874"; ccdsid "CCDS6877.1"; havana_transcript "OTTHUMT00000054264.1"; level "2"; protein_id "ENSP00000317817.8"; source "HAVANA"; tag "CCDS"; transcript_support_level "1";
chr9	HAVANA	exon	127778591	127778741	.	-	.	gene_id "ENSG00000095370.19"; transcript_id "ENST00000314830.12"; gene_type "protein_coding"; gene_status "KNOWN"; gene_name "SH2D3C"; transcript_type "protein_coding"; transcript_status "KNOWN"; transcript_name "SH2D3C-201"; exon_number "1"; exon_id "ENSE00001253273.6"; talon_gene "27849"; talon_transcript "95874"; talon_exon "449753"; ccdsid "CCDS6877.1"; exon_status "KNOWN"; level "2"; protein_id "ENSP00000317817.8"; source "HAVANA"; tag "CCDS";
chr9	HAVANA	exon	127773990	127774467	.	-	.	gene_id "ENSG00000095370.19"; transcript_id "ENST00000314830.12"; gene_type "protein_coding"; gene_status "KNOWN"; gene_name "SH2D3C"; transcript_type "protein_coding"; transcript_status "KNOWN"; transcript_name "SH2D3C-201"; exon_number "2"; exon_id "ENSE00001253130.1"; talon_gene "27849"; talon_transcript "95874"; talon_exon "449755"; ccdsid "CCDS6877.1"; exon_status "KNOWN"; level "2"; protein_id "ENSP00000317817.8"; source "HAVANA"; tag "CCDS";
chr9	ENSEMBL	exon	127761611	127761650	.	-	.	gene_id "ENSG00000095370.19"; transcript_id "ENST00000314830.12"; gene_type "protein_coding"; gene_status "KNOWN"; gene_name "SH2D3C"; transcript_type "protein_coding"; transcript_status "KNOWN"; transcript_name "SH2D3C-201"; exon_number "3"; exon_id "ENSE00003522052.1"; talon_gene "27849"; talon_transcript "95874"; talon_exon "449725"; ccdsid "CCDS48028.1"; exon_status "KNOWN"; level "3"; protein_id "ENSP00000394632.1"; source "ENSEMBL"; tag "CCDS";
chr9	ENSEMBL	exon	127751172	127751300	.	-	.	gene_id "ENSG00000095370.19"; transcript_id "ENST00000314830.12"; gene_type "protein_coding"; gene_status "KNOWN"; gene_name "SH2D3C"; transcript_type "protein_coding"; transcript_status "KNOWN"; transcript_name "SH2D3C-201"; exon_number "4"; exon_id "ENSE00003597611.1"; talon_gene "27849"; talon_transcript "95874"; talon_exon "449727"; ccdsid "CCDS48028.1"; exon_status "KNOWN"; level "3"; protein_id "ENSP00000394632.1"; source "ENSEMBL"; tag "CCDS";
chr9	ENSEMBL	exon	127749211	127749665	.	-	.	gene_id "ENSG00000095370.19"; transcript_id "ENST00000314830.12"; gene_type "protein_coding"; gene_status "KNOWN"; gene_name "SH2D3C"; transcript_type "protein_coding"; transcript_status "KNOWN"; transcript_name "SH2D3C-201"; exon_number "5"; exon_id "ENSE00003598507.1"; talon_gene "27849"; talon_transcript "95874"; talon_exon "449729"; ccdsid "CCDS48028.1"; exon_status "KNOWN"; level "3"; protein_id "ENSP00000394632.1"; source "ENSEMBL"; tag "CCDS";
chr9	ENSEMBL	exon	127747147	127747271	.	-	.	gene_id "ENSG00000095370.19"; transcript_id "ENST00000314830.12"; gene_type "protein_coding"; gene_status "KNOWN"; gene_name "SH2D3C"; transcript_type "protein_coding"; transcript_status "KNOWN"; transcript_name "SH2D3C-201"; exon_number "6"; exon_id "ENSE00003665962.1"; talon_gene "27849"; talon_transcript "95874"; talon_exon "449731"; ccdsid "CCDS48028.1"; exon_status "KNOWN"; level "3"; protein_id "ENSP00000394632.1"; source "ENSEMBL"; tag "CCDS";
chr9	ENSEMBL	exon	127744564	127745099	.	-	.	gene_id "ENSG00000095370.19"; transcript_id "ENST00000314830.12"; gene_type "protein_coding"; gene_status "KNOWN"; gene_name "SH2D3C"; transcript_type "protein_coding"; transcript_status "KNOWN"; transcript_name "SH2D3C-201"; exon_number "7"; exon_id "ENSE00003574172.1"; talon_gene "27849"; talon_transcript "95874"; talon_exon "449733"; ccdsid "CCDS48028.1"; exon_status "KNOWN"; level "3"; protein_id "ENSP00000394632.1"; source "ENSEMBL"; tag "CCDS";
chr9	ENSEMBL	exon	127742849	127742964	.	-	.	gene_id "ENSG00000095370.19"; transcript_id "ENST00000314830.12"; gene_type "protein_coding"; gene_status "KNOWN"; gene_name "SH2D3C"; transcript_type "protein_coding"; transcript_status "KNOWN"; transcript_name "SH2D3C-201"; exon_number "8"; exon_id "ENSE00003652044.1"; talon_gene "27849"; talon_transcript "95874"; talon_exon "449735"; ccdsid "CCDS48028.1"; exon_status "KNOWN"; level "3"; protein_id "ENSP00000394632.1"; source "ENSEMBL"; tag "CCDS";
chr9	ENSEMBL	exon	127741788	127741959	.	-	.	gene_id "ENSG00000095370.19"; transcript_id "ENST00000314830.12"; gene_type "protein_coding"; gene_status "KNOWN"; gene_name "SH2D3C"; transcript_type "protein_coding"; transcript_status "KNOWN"; transcript_name "SH2D3C-201"; exon_number "9"; exon_id "ENSE00003415216.1"; talon_gene "27849"; talon_transcript "95874"; talon_exon "449737"; ccdsid "CCDS48028.1"; exon_status "KNOWN"; level "3"; protein_id "ENSP00000394632.1"; source "ENSEMBL"; tag "CCDS";
chr9	ENSEMBL	exon	127740258	127740369	.	-	.	gene_id "ENSG00000095370.19"; transcript_id "ENST00000314830.12"; gene_type "protein_coding"; gene_status "KNOWN"; gene_name "SH2D3C"; transcript_type "protein_coding"; transcript_status "KNOWN"; transcript_name "SH2D3C-201"; exon_number "10"; exon_id "ENSE00003368357.1"; talon_gene "27849"; talon_transcript "95874"; talon_exon "449739"; ccdsid "CCDS48028.1"; exon_status "KNOWN"; level "3"; protein_id "ENSP00000394632.1"; source "ENSEMBL"; tag "CCDS";
chr9	ENSEMBL	exon	127739682	127739888	.	-	.	gene_id "ENSG00000095370.19"; transcript_id "ENST00000314830.12"; gene_type "protein_coding"; gene_status "KNOWN"; gene_name "SH2D3C"; transcript_type "protein_coding"; transcript_status "KNOWN"; transcript_name "SH2D3C-201"; exon_number "11"; exon_id "ENSE00003360528.1"; talon_gene "27849"; talon_transcript "95874"; talon_exon "449741"; ccdsid "CCDS48028.1"; exon_status "KNOWN"; level "3"; protein_id "ENSP00000394632.1"; source "ENSEMBL"; tag "CCDS";
chr9	HAVANA	exon	127738319	127738921	.	-	.	gene_id "ENSG00000095370.19"; transcript_id "ENST00000314830.12"; gene_type "protein_coding"; gene_status "KNOWN"; gene_name "SH2D3C"; transcript_type "protein_coding"; transcript_status "KNOWN"; transcript_name "SH2D3C-201"; exon_number "12"; exon_id "ENSE00001939794.1"; talon_gene "27849"; talon_transcript "95874"; talon_exon "449757"; ccdsid "CCDS6877.1"; exon_status "KNOWN"; level "2"; protein_id "ENSP00000317817.8"; source "HAVANA"; tag "CCDS";
chr9	HAVANA	gene	127786049	127790056	.	+	.	gene_id "ENSG00000136807.13"; gene_name "CDK9"; gene_status "KNOWN"; gene_type "protein_coding"; talon_gene "27850"; havana_gene "OTTHUMG00000020715.3"; level "2"; tag "ncRNA_host";
chr9	HAVANA	transcript	127786049	127790787	.	+	.	gene_id "ENSG00000136807.13"; transcript_id "ENST00000373264.4"; gene_name "CDK9"; gene_status "KNOWN"; gene_type "protein_coding"; transcript_type "protein_coding"; transcript_status "KNOWN"; transcript_name "CDK9-201"; talon_gene "27850"; talon_transcript "95884"; ccdsid "CCDS6879.1"; havana_transcript "OTTHUMT00000054235.1"; level "2"; protein_id "ENSP00000362361.4"; source "HAVANA"; tag "CCDS"; transcript_support_level "1";
chr9	HAVANA	exon	127786049	127786240	.	+	.	gene_id "ENSG00000136807.13"; transcript_id "ENST00000373264.4"; gene_type "protein_coding"; gene_status "KNOWN"; gene_name "CDK9"; transcript_type "protein_coding"; transcript_status "KNOWN"; transcript_name "CDK9-201"; exon_number "1"; exon_id "ENSE00001251705.7"; talon_gene "27850"; talon_transcript "95884"; talon_exon "449787"; ccdsid "CCDS6879.1"; exon_status "KNOWN"; level "2"; protein_id "ENSP00000362361.4"; source "HAVANA"; tag "CCDS";
chr9	HAVANA	exon	127786701	127786782	.	+	.	gene_id "ENSG00000136807.13"; transcript_id "ENST00000373264.4"; gene_type "protein_coding"; gene_status "KNOWN"; gene_name "CDK9"; transcript_type "protein_coding"; transcript_status "KNOWN"; transcript_name "CDK9-201"; exon_number "2"; exon_id "ENSE00003577785.1"; talon_gene "27850"; talon_transcript "95884"; talon_exon "449784"; ccdsid "CCDS6879.1"; exon_status "KNOWN"; level "2"; protein_id "ENSP00000395872.1"; source "HAVANA"; tag "cds_end_NF";
chr9	HAVANA	exon	127787518	127787608	.	+	.	gene_id "ENSG00000136807.13"; transcript_id "ENST00000373264.4"; gene_type "protein_coding"; gene_status "KNOWN"; gene_name "CDK9"; transcript_type "protein_coding"; transcript_status "KNOWN"; transcript_name "CDK9-201"; exon_number "3"; exon_id "ENSE00003627304.1"; talon_gene "27850"; talon_transcript "95884"; talon_exon "449788"; ccdsid "CCDS6879.1"; exon_status "KNOWN"; level "2"; protein_id "ENSP00000362361.4"; source "HAVANA"; tag "CCDS";
chr9	HAVANA	exon	127787947	127788113	.	+	.	gene_id "ENSG00000136807.13"; transcript_id "ENST00000373264.4"; gene_type "protein_coding"; gene_status "KNOWN"; gene_name "CDK9"; transcript_type "protein_coding"; transcript_status "KNOWN"; transcript_name "CDK9-201"; exon_number "4"; exon_id "ENSE00003605823.1"; talon_gene "27850"; talon_transcript "95884"; talon_exon "449790"; ccdsid "CCDS6879.1"; exon_status "KNOWN"; level "2"; protein_id "ENSP00000362361.4"; source "HAVANA"; tag "CCDS";
chr9	HAVANA	exon	127788214	127788385	.	+	.	gene_id "ENSG00000136807.13"; transcript_id "ENST00000373264.4"; gene_type "protein_coding"; gene_status "KNOWN"; gene_name "CDK9"; transcript_type "protein_coding"; transcript_status "KNOWN"; transcript_name "CDK9-201"; exon_number "5"; exon_id "ENSE00003664039.1"; talon_gene "27850"; talon_transcript "95884"; talon_exon "449792"; ccdsid "CCDS6879.1"; exon_status "KNOWN"; level "2"; protein_id "ENSP00000362361.4"; source "HAVANA"; tag "CCDS";
chr9	HAVANA	exon	127788544	127788692	.	+	.	gene_id "ENSG00000136807.13"; transcript_id "ENST00000373264.4"; gene_type "protein_coding"; gene_status "KNOWN"; gene_name "CDK9"; transcript_type "protein_coding"; transcript_status "KNOWN"; transcript_name "CDK9-201"; exon_number "6"; exon_id "ENSE00000984619.1"; talon_gene "27850"; talon_transcript "95884"; talon_exon "449794"; ccdsid "CCDS6879.1"; exon_status "KNOWN"; level "2"; protein_id "ENSP00000362361.4"; source "HAVANA"; tag "CCDS";
chr9	HAVANA	exon	127789178	127790787	.	+	.	gene_id "ENSG00000136807.13"; transcript_id "ENST00000373264.4"; gene_type "protein_coding"; gene_status "KNOWN"; gene_name "CDK9"; transcript_type "protein_coding"; transcript_status "KNOWN"; transcript_name "CDK9-201"; exon_number "7"; exon_id "ENSE00001814236.1"; talon_gene "27850"; talon_transcript "95884"; talon_exon "449796"; ccdsid "CCDS6879.1"; exon_status "KNOWN"; level "2"; protein_id "ENSP00000362361.4"; source "HAVANA"; tag "CCDS";
chr9	HAVANA	transcript	127786074	127788412	.	+	.	gene_id "ENSG00000136807.13"; transcript_id "ENST00000480353.5"; gene_name "CDK9"; gene_status "KNOWN"; gene_type "protein_coding"; transcript_type "processed_transcript"; transcript_status "KNOWN"; transcript_name "CDK9-203"; talon_gene "27850"; talon_transcript "95885"; havana_transcript "OTTHUMT00000054236.1"; level "2"; source "HAVANA"; transcript_support_level "2";
chr9	HAVANA	exon	127786074	127786240	.	+	.	gene_id "ENSG00000136807.13"; transcript_id "ENST00000480353.5"; gene_type "protein_coding"; gene_status "KNOWN"; gene_name "CDK9"; transcript_type "processed_transcript"; transcript_status "KNOWN"; transcript_name "CDK9-203"; exon_number "1"; exon_id "ENSE00001898699.1"; talon_gene "27850"; talon_transcript "95885"; talon_exon "449797"; exon_status "KNOWN"; level "2"; source "HAVANA";
chr9	HAVANA	exon	127786701	127786782	.	+	.	gene_id "ENSG00000136807.13"; transcript_id "ENST00000480353.5"; gene_type "protein_coding"; gene_status "KNOWN"; gene_name "CDK9"; transcript_type "processed_transcript"; transcript_status "KNOWN"; transcript_name "CDK9-203"; exon_number "2"; exon_id "ENSE00003577785.1"; talon_gene "27850"; talon_transcript "95885"; talon_exon "449784"; ccdsid "CCDS6879.1"; exon_status "KNOWN"; level "2"; protein_id "ENSP00000395872.1"; source "HAVANA"; tag "cds_end_NF";
chr9	HAVANA	exon	127787518	127787608	.	+	.	gene_id "ENSG00000136807.13"; transcript_id "ENST00000480353.5"; gene_type "protein_coding"; gene_status "KNOWN"; gene_name "CDK9"; transcript_type "processed_transcript"; transcript_status "KNOWN"; transcript_name "CDK9-203"; exon_number "3"; exon_id "ENSE00003627304.1"; talon_gene "27850"; talon_transcript "95885"; talon_exon "449788"; ccdsid "CCDS6879.1"; exon_status "KNOWN"; level "2"; protein_id "ENSP00000362361.4"; source "HAVANA"; tag "CCDS";
chr9	HAVANA	exon	127787947	127788113	.	+	.	gene_id "ENSG00000136807.13"; transcript_id "ENST00000480353.5"; gene_type "protein_coding"; gene_status "KNOWN"; gene_name "CDK9"; transcript_type "processed_transcript"; transcript_status "KNOWN"; transcript_name "CDK9-203"; exon_number "4"; exon_id "ENSE00003605823.1"; talon_gene "27850"; talon_transcript "95885"; talon_exon "449790"; ccdsid "CCDS6879.1"; exon_status "KNOWN"; level "2"; protein_id "ENSP00000362361.4"; source "HAVANA"; tag "CCDS";
chr9	HAVANA	exon	127788214	127788412	.	+	.	gene_id "ENSG00000136807.13"; transcript_id "ENST00000480353.5"; gene_type "protein_coding"; gene_status "KNOWN"; gene_name "CDK9"; transcript_type "processed_transcript"; transcript_status "KNOWN"; transcript_name "CDK9-203"; exon_number "5"; exon_id "ENSE00001915830.1"; talon_gene "27850"; talon_transcript "95885"; talon_exon "449798"; exon_status "KNOWN"; level "2"; source "HAVANA";
chr9	HAVANA	transcript	127788422	127789364	.	+	.	gene_id "ENSG00000136807.13"; transcript_id "ENST00000498339.1"; gene_name "CDK9"; gene_status "KNOWN"; gene_type "protein_coding"; transcript_type "processed_transcript"; transcript_status "KNOWN"; transcript_name "CDK9-205"; talon_gene "27850"; talon_transcript "95887"; havana_transcript "OTTHUMT00000054238.1"; level "2"; source "HAVANA"; transcript_support_level "2";
chr9	HAVANA	exon	127788422	127788692	.	+	.	gene_id "ENSG00000136807.13"; transcript_id "ENST00000498339.1"; gene_type "protein_coding"; gene_status "KNOWN"; gene_name "CDK9"; transcript_type "processed_transcript"; transcript_status "KNOWN"; transcript_name "CDK9-205"; exon_number "1"; exon_id "ENSE00001914312.1"; talon_gene "27850"; talon_transcript "95887"; talon_exon "449801"; exon_status "KNOWN"; level "2"; source "HAVANA";
chr9	HAVANA	exon	127789178	127789364	.	+	.	gene_id "ENSG00000136807.13"; transcript_id "ENST00000498339.1"; gene_type "protein_coding"; gene_status "KNOWN"; gene_name "CDK9"; transcript_type "processed_transcript"; transcript_status "KNOWN"; transcript_name "CDK9-205"; exon_number "2"; exon_id "ENSE00001856659.1"; talon_gene "27850"; talon_transcript "95887"; talon_exon "449802"; exon_status "KNOWN"; level "2"; source "HAVANA";
chr9	TALON	transcript	127789178	127790056	.	+	.	gene_id "ENSG00000136807.13"; transcript_id "ENCODEHT000596498"; gene_name "CDK9"; gene_status "KNOWN"; gene_type "protein_coding"; transcript_status "NOVEL"; transcript_name "ENCODEHT000596498"; talon_gene "27850"; talon_transcript "596498"; ISM_to_IDs "596470,596471,596472,596473,596475,596477,596479,596480,596481,596482,596483,596484,596490"; ISM_transcript "TRUE";
chr9	TALON	exon	127789178	127790056	.	+	.	gene_id "ENSG00000136807.13"; transcript_id "ENCODEHT000596498"; gene_type "protein_coding"; gene_status "KNOWN"; gene_name "CDK9"; transcript_status "NOVEL"; transcript_name "ENCODEHT000596498"; exon_number "1"; exon_id "1382201"; talon_gene "27850"; talon_transcript "596498"; talon_exon "1382201"; exon_status "NOVEL";
chr9	HAVANA	gene	127802858	127814058	.	+	.	gene_id "ENSG00000136877.14"; gene_name "FPGS"; gene_status "KNOWN"; gene_type "protein_coding"; talon_gene "27853"; havana_gene "OTTHUMG00000020716.5"; level "2";
chr9	ENSEMBL	transcript	127802858	127814081	.	+	.	gene_id "ENSG00000136877.14"; transcript_id "ENST00000393706.6"; gene_name "FPGS"; gene_status "KNOWN"; gene_type "protein_coding"; transcript_type "protein_coding"; transcript_status "KNOWN"; transcript_name "FPGS-204"; talon_gene "27853"; talon_transcript "95892"; ccdsid "CCDS75905.1"; level "3"; protein_id "ENSP00000377309.2"; source "ENSEMBL"; tag "CCDS"; transcript_support_level "2";
chr9	ENSEMBL	exon	127802858	127803062	.	+	.	gene_id "ENSG00000136877.14"; transcript_id "ENST00000393706.6"; gene_type "protein_coding"; gene_status "KNOWN"; gene_name "FPGS"; transcript_type "protein_coding"; transcript_status "KNOWN"; transcript_name "FPGS-204"; exon_number "1"; exon_id "ENSE00002310626.2"; talon_gene "27853"; talon_transcript "95892"; talon_exon "449825"; ccdsid "CCDS75905.1"; exon_status "KNOWN"; level "3"; protein_id "ENSP00000377309.2"; source "ENSEMBL"; tag "CCDS";
chr9	ENSEMBL	exon	127804285	127804413	.	+	.	gene_id "ENSG00000136877.14"; transcript_id "ENST00000393706.6"; gene_type "protein_coding"; gene_status "KNOWN"; gene_name "FPGS"; transcript_type "protein_coding"; transcript_status "KNOWN"; transcript_name "FPGS-204"; exon_number "2"; exon_id "ENSE00003476578.1"; talon_gene "27853"; talon_transcript "95892"; talon_exon "449807"; ccdsid "CCDS35148.1"; exon_status "KNOWN"; level "3"; protein_id "ENSP00000362344.2"; source "ENSEMBL"; tag "CCDS";
chr9	ENSEMBL	exon	127804499	127804552	.	+	.	gene_id "ENSG00000136877.14"; transcript_id "ENST00000393706.6"; gene_type "protein_coding"; gene_status "KNOWN"; gene_name "FPGS"; transcript_type "protein_coding"; transcript_status "KNOWN"; transcript_name "FPGS-204"; exon_number "3"; exon_id "ENSE00003574757.1"; talon_gene "27853"; talon_transcript "95892"; talon_exon "449809"; ccdsid "CCDS35148.1"; exon_status "KNOWN"; level "3"; protein_id "ENSP00000362344.2"; source "ENSEMBL"; tag "CCDS";
chr9	ENSEMBL	exon	127804636	127804700	.	+	.	gene_id "ENSG00000136877.14"; transcript_id "ENST00000393706.6"; gene_type "protein_coding"; gene_status "KNOWN"; gene_name "FPGS"; transcript_type "protein_coding"; transcript_status "KNOWN"; transcript_name "FPGS-204"; exon_number "4"; exon_id "ENSE00003646625.1"; talon_gene "27853"; talon_transcript "95892"; talon_exon "449811"; ccdsid "CCDS35148.1"; exon_status "KNOWN"; level "3"; protein_id "ENSP00000362344.2"; source "ENSEMBL"; tag "CCDS";
chr9	ENSEMBL	exon	127806973	127807087	.	+	.	gene_id "ENSG00000136877.14"; transcript_id "ENST00000393706.6"; gene_type "protein_coding"; gene_status "KNOWN"; gene_name "FPGS"; transcript_type "protein_coding"; transcript_status "KNOWN"; transcript_name "FPGS-204"; exon_number "5"; exon_id "ENSE00003529540.1"; talon_gene "27853"; talon_transcript "95892"; talon_exon "449813"; ccdsid "CCDS35148.1"; exon_status "KNOWN"; level "3"; protein_id "ENSP00000362344.2"; source "ENSEMBL"; tag "CCDS";
chr9	ENSEMBL	exon	127807421	127807482	.	+	.	gene_id "ENSG00000136877.14"; transcript_id "ENST00000393706.6"; gene_type "protein_coding"; gene_status "KNOWN"; gene_name "FPGS"; transcript_type "protein_coding"; transcript_status "KNOWN"; transcript_name "FPGS-204"; exon_number "6"; exon_id "ENSE00003687279.1"; talon_gene "27853"; talon_transcript "95892"; talon_exon "449817"; ccdsid "CCDS35148.1"; exon_status "KNOWN"; level "3"; protein_id "ENSP00000362344.2"; source "ENSEMBL"; tag "CCDS";
chr9	ENSEMBL	exon	127807586	127807688	.	+	.	gene_id "ENSG00000136877.14"; transcript_id "ENST00000393706.6"; gene_type "protein_coding"; gene_status "KNOWN"; gene_name "FPGS"; transcript_type "protein_coding"; transcript_status "KNOWN"; transcript_name "FPGS-204"; exon_number "7"; exon_id "ENSE00003606929.1"; talon_gene "27853"; talon_transcript "95892"; talon_exon "449822"; ccdsid "CCDS35148.1"; exon_status "KNOWN"; level "3"; protein_id "ENSP00000362344.2"; source "ENSEMBL"; tag "CCDS";
chr9	HAVANA	exon	127808234	127808311	.	+	.	gene_id "ENSG00000136877.14"; transcript_id "ENST00000393706.6"; gene_type "protein_coding"; gene_status "KNOWN"; gene_name "FPGS"; transcript_type "protein_coding"; transcript_status "KNOWN"; transcript_name "FPGS-204"; exon_number "8"; exon_id "ENSE00003545146.1"; talon_gene "27853"; talon_transcript "95892"; talon_exon "449828"; ccdsid "CCDS35148.1"; exon_status "KNOWN"; level "2"; protein_id "ENSP00000362344.2"; source "HAVANA"; tag "CCDS";
chr9	HAVANA	exon	127808558	127808705	.	+	.	gene_id "ENSG00000136877.14"; transcript_id "ENST00000393706.6"; gene_type "protein_coding"; gene_status "KNOWN"; gene_name "FPGS"; transcript_type "protein_coding"; transcript_status "KNOWN"; transcript_name "FPGS-204"; exon_number "9"; exon_id "ENSE00003480779.1"; talon_gene "27853"; talon_transcript "95892"; talon_exon "449830"; ccdsid "CCDS35148.1"; exon_status "KNOWN"; level "2"; protein_id "ENSP00000362344.2"; source "HAVANA"; tag "CCDS";
chr9	HAVANA	exon	127808800	127808889	.	+	.	gene_id "ENSG00000136877.14"; transcript_id "ENST00000393706.6"; gene_type "protein_coding"; gene_status "KNOWN"; gene_name "FPGS"; transcript_type "protein_coding"; transcript_status "KNOWN"; transcript_name "FPGS-204"; exon_number "10"; exon_id "ENSE00003460947.1"; talon_gene "27853"; talon_transcript "95892"; talon_exon "449832"; ccdsid "CCDS35148.1"; exon_status "KNOWN"; level "2"; protein_id "ENSP00000362344.2"; source "HAVANA"; tag "CCDS";
chr9	HAVANA	exon	127809684	127809834	.	+	.	gene_id "ENSG00000136877.14"; transcript_id "ENST00000393706.6"; gene_type "protein_coding"; gene_status "KNOWN"; gene_name "FPGS"; transcript_type "protein_coding"; transcript_status "KNOWN"; transcript_name "FPGS-204"; exon_number "11"; exon_id "ENSE00003524619.1"; talon_gene "27853"; talon_transcript "95892"; talon_exon "449834"; ccdsid "CCDS35148.1"; exon_status "KNOWN"; level "2"; protein_id "ENSP00000362344.2"; source "HAVANA"; tag "CCDS";
chr9	HAVANA	exon	127810031	127810106	.	+	.	gene_id "ENSG00000136877.14"; transcript_id "ENST00000393706.6"; gene_type "protein_coding"; gene_status "KNOWN"; gene_name "FPGS"; transcript_type "protein_coding"; transcript_status "KNOWN"; transcript_name "FPGS-204"; exon_number "12"; exon_id "ENSE00003641151.1"; talon_gene "27853"; talon_transcript "95892"; talon_exon "449836"; ccdsid "CCDS35148.1"; exon_status "KNOWN"; level "2"; protein_id "ENSP00000362344.2"; source "HAVANA"; tag "CCDS";
chr9	HAVANA	exon	127810945	127811011	.	+	.	gene_id "ENSG00000136877.14"; transcript_id "ENST00000393706.6"; gene_type "protein_coding"; gene_status "KNOWN"; gene_name "FPGS"; transcript_type "protein_coding"; transcript_status "KNOWN"; transcript_name "FPGS-204"; exon_number "13"; exon_id "ENSE00003686597.1"; talon_gene "27853"; talon_transcript "95892"; talon_exon "449838"; ccdsid "CCDS35148.1"; exon_status "KNOWN"; level "2"; protein_id "ENSP00000362344.2"; source "HAVANA"; tag "CCDS";
chr9	ENSEMBL	exon	127813195	127814081	.	+	.	gene_id "ENSG00000136877.14"; transcript_id "ENST00000393706.6"; gene_type "protein_coding"; gene_status "KNOWN"; gene_name "FPGS"; transcript_type "protein_coding"; transcript_status "KNOWN"; transcript_name "FPGS-204"; exon_number "14"; exon_id "ENSE00001713626.3"; talon_gene "27853"; talon_transcript "95892"; talon_exon "449840"; ccdsid "CCDS75905.1"; exon_status "KNOWN"; level "3"; protein_id "ENSP00000377309.2"; source "ENSEMBL"; tag "CCDS";
chr9	ENSEMBL	transcript	127802858	127814081	.	+	.	gene_id "ENSG00000136877.14"; transcript_id "ENST00000630236.2"; gene_name "FPGS"; gene_status "KNOWN"; gene_type "protein_coding"; transcript_type "protein_coding"; transcript_status "KNOWN"; transcript_name "FPGS-221"; talon_gene "27853"; talon_transcript "95893"; level "3"; protein_id "ENSP00000486766.1"; source "ENSEMBL"; tag "appris_alternative_2"; transcript_support_level "5";
chr9	ENSEMBL	exon	127802858	127803062	.	+	.	gene_id "ENSG00000136877.14"; transcript_id "ENST00000630236.2"; gene_type "protein_coding"; gene_status "KNOWN"; gene_name "FPGS"; transcript_type "protein_coding"; transcript_status "KNOWN"; transcript_name "FPGS-221"; exon_number "1"; exon_id "ENSE00002310626.2"; talon_gene "27853"; talon_transcript "95893"; talon_exon "449825"; ccdsid "CCDS75905.1"; exon_status "KNOWN"; level "3"; protein_id "ENSP00000377309.2"; source "ENSEMBL"; tag "CCDS";
chr9	ENSEMBL	exon	127804285	127804413	.	+	.	gene_id "ENSG00000136877.14"; transcript_id "ENST00000630236.2"; gene_type "protein_coding"; gene_status "KNOWN"; gene_name "FPGS"; transcript_type "protein_coding"; transcript_status "KNOWN"; transcript_name "FPGS-221"; exon_number "2"; exon_id "ENSE00003476578.1"; talon_gene "27853"; talon_transcript "95893"; talon_exon "449807"; ccdsid "CCDS35148.1"; exon_status "KNOWN"; level "3"; protein_id "ENSP00000362344.2"; source "ENSEMBL"; tag "CCDS";
chr9	ENSEMBL	exon	127804499	127804552	.	+	.	gene_id "ENSG00000136877.14"; transcript_id "ENST00000630236.2"; gene_type "protein_coding"; gene_status "KNOWN"; gene_name "FPGS"; transcript_type "protein_coding"; transcript_status "KNOWN"; transcript_name "FPGS-221"; exon_number "3"; exon_id "ENSE00003574757.1"; talon_gene "27853"; talon_transcript "95893"; talon_exon "449809"; ccdsid "CCDS35148.1"; exon_status "KNOWN"; level "3"; protein_id "ENSP00000362344.2"; source "ENSEMBL"; tag "CCDS";
chr9	ENSEMBL	exon	127804636	127804700	.	+	.	gene_id "ENSG00000136877.14"; transcript_id "ENST00000630236.2"; gene_type "protein_coding"; gene_status "KNOWN"; gene_name "FPGS"; transcript_type "protein_coding"; transcript_status "KNOWN"; transcript_name "FPGS-221"; exon_number "4"; exon_id "ENSE00003646625.1"; talon_gene "27853"; talon_transcript "95893"; talon_exon "449811"; ccdsid "CCDS35148.1"; exon_status "KNOWN"; level "3"; protein_id "ENSP00000362344.2"; source "ENSEMBL"; tag "CCDS";
chr9	ENSEMBL	exon	127806973	127807087	.	+	.	gene_id "ENSG00000136877.14"; transcript_id "ENST00000630236.2"; gene_type "protein_coding"; gene_status "KNOWN"; gene_name "FPGS"; transcript_type "protein_coding"; transcript_status "KNOWN"; transcript_name "FPGS-221"; exon_number "5"; exon_id "ENSE00003529540.1"; talon_gene "27853"; talon_transcript "95893"; talon_exon "449813"; ccdsid "CCDS35148.1"; exon_status "KNOWN"; level "3"; protein_id "ENSP00000362344.2"; source "ENSEMBL"; tag "CCDS";
chr9	ENSEMBL	exon	127807209	127807286	.	+	.	gene_id "ENSG00000136877.14"; transcript_id "ENST00000630236.2"; gene_type "protein_coding"; gene_status "KNOWN"; gene_name "FPGS"; transcript_type "protein_coding"; transcript_status "KNOWN"; transcript_name "FPGS-221"; exon_number "6"; exon_id "ENSE00003512474.1"; talon_gene "27853"; talon_transcript "95893"; talon_exon "449815"; ccdsid "CCDS35148.1"; exon_status "KNOWN"; level "3"; protein_id "ENSP00000362344.2"; source "ENSEMBL"; tag "appris_alternative_2";
chr9	ENSEMBL	exon	127807421	127807482	.	+	.	gene_id "ENSG00000136877.14"; transcript_id "ENST00000630236.2"; gene_type "protein_coding"; gene_status "KNOWN"; gene_name "FPGS"; transcript_type "protein_coding"; transcript_status "KNOWN"; transcript_name "FPGS-221"; exon_number "7"; exon_id "ENSE00003687279.1"; talon_gene "27853"; talon_transcript "95893"; talon_exon "449817"; ccdsid "CCDS35148.1"; exon_status "KNOWN"; level "3"; protein_id "ENSP00000362344.2"; source "ENSEMBL"; tag "CCDS";
chr9	ENSEMBL	exon	127807586	127807688	.	+	.	gene_id "ENSG00000136877.14"; transcript_id "ENST00000630236.2"; gene_type "protein_coding"; gene_status "KNOWN"; gene_name "FPGS"; transcript_type "protein_coding"; transcript_status "KNOWN"; transcript_name "FPGS-221"; exon_number "8"; exon_id "ENSE00003606929.1"; talon_gene "27853"; talon_transcript "95893"; talon_exon "449822"; ccdsid "CCDS35148.1"; exon_status "KNOWN"; level "3"; protein_id "ENSP00000362344.2"; source "ENSEMBL"; tag "CCDS";
chr9	HAVANA	exon	127808234	127808311	.	+	.	gene_id "ENSG00000136877.14"; transcript_id "ENST00000630236.2"; gene_type "protein_coding"; gene_status "KNOWN"; gene_name "FPGS"; transcript_type "protein_coding"; transcript_status "KNOWN"; transcript_name "FPGS-221"; exon_number "9"; exon_id "ENSE00003545146.1"; talon_gene "27853"; talon_transcript "95893"; talon_exon "449828"; ccdsid "CCDS35148.1"; exon_status "KNOWN"; level "2"; protein_id "ENSP00000362344.2"; source "HAVANA"; tag "CCDS";
chr9	HAVANA	exon	127808800	127808889	.	+	.	gene_id "ENSG00000136877.14"; transcript_id "ENST00000630236.2"; gene_type "protein_coding"; gene_status "KNOWN"; gene_name "FPGS"; transcript_type "protein_coding"; transcript_status "KNOWN"; transcript_name "FPGS-221"; exon_number "10"; exon_id "ENSE00003460947.1"; talon_gene "27853"; talon_transcript "95893"; talon_exon "449832"; ccdsid "CCDS35148.1"; exon_status "KNOWN"; level "2"; protein_id "ENSP00000362344.2"; source "HAVANA"; tag "CCDS";
chr9	HAVANA	exon	127809684	127809834	.	+	.	gene_id "ENSG00000136877.14"; transcript_id "ENST00000630236.2"; gene_type "protein_coding"; gene_status "KNOWN"; gene_name "FPGS"; transcript_type "protein_coding"; transcript_status "KNOWN"; transcript_name "FPGS-221"; exon_number "11"; exon_id "ENSE00003524619.1"; talon_gene "27853"; talon_transcript "95893"; talon_exon "449834"; ccdsid "CCDS35148.1"; exon_status "KNOWN"; level "2"; protein_id "ENSP00000362344.2"; source "HAVANA"; tag "CCDS";
chr9	HAVANA	exon	127810031	127810106	.	+	.	gene_id "ENSG00000136877.14"; transcript_id "ENST00000630236.2"; gene_type "protein_coding"; gene_status "KNOWN"; gene_name "FPGS"; transcript_type "protein_coding"; transcript_status "KNOWN"; transcript_name "FPGS-221"; exon_number "12"; exon_id "ENSE00003641151.1"; talon_gene "27853"; talon_transcript "95893"; talon_exon "449836"; ccdsid "CCDS35148.1"; exon_status "KNOWN"; level "2"; protein_id "ENSP00000362344.2"; source "HAVANA"; tag "CCDS";
chr9	HAVANA	exon	127810945	127811011	.	+	.	gene_id "ENSG00000136877.14"; transcript_id "ENST00000630236.2"; gene_type "protein_coding"; gene_status "KNOWN"; gene_name "FPGS"; transcript_type "protein_coding"; transcript_status "KNOWN"; transcript_name "FPGS-221"; exon_number "13"; exon_id "ENSE00003686597.1"; talon_gene "27853"; talon_transcript "95893"; talon_exon "449838"; ccdsid "CCDS35148.1"; exon_status "KNOWN"; level "2"; protein_id "ENSP00000362344.2"; source "HAVANA"; tag "CCDS";
chr9	ENSEMBL	exon	127813195	127814081	.	+	.	gene_id "ENSG00000136877.14"; transcript_id "ENST00000630236.2"; gene_type "protein_coding"; gene_status "KNOWN"; gene_name "FPGS"; transcript_type "protein_coding"; transcript_status "KNOWN"; transcript_name "FPGS-221"; exon_number "14"; exon_id "ENSE00001713626.3"; talon_gene "27853"; talon_transcript "95893"; talon_exon "449840"; ccdsid "CCDS75905.1"; exon_status "KNOWN"; level "3"; protein_id "ENSP00000377309.2"; source "ENSEMBL"; tag "CCDS";
chr9	HAVANA	transcript	127802875	127814069	.	+	.	gene_id "ENSG00000136877.14"; transcript_id "ENST00000373247.6"; gene_name "FPGS"; gene_status "KNOWN"; gene_type "protein_coding"; transcript_type "protein_coding"; transcript_status "KNOWN"; transcript_name "FPGS-203"; talon_gene "27853"; talon_transcript "95894"; ccdsid "CCDS35148.1"; havana_transcript "OTTHUMT00000054251.2"; level "2"; protein_id "ENSP00000362344.2"; source "HAVANA"; tag "CCDS"; transcript_support_level "1";
chr9	HAVANA	exon	127802875	127803062	.	+	.	gene_id "ENSG00000136877.14"; transcript_id "ENST00000373247.6"; gene_type "protein_coding"; gene_status "KNOWN"; gene_name "FPGS"; transcript_type "protein_coding"; transcript_status "KNOWN"; transcript_name "FPGS-203"; exon_number "1"; exon_id "ENSE00002252674.1"; talon_gene "27853"; talon_transcript "95894"; talon_exon "449842"; ccdsid "CCDS35148.1"; exon_status "KNOWN"; level "2"; protein_id "ENSP00000362344.2"; source "HAVANA"; tag "CCDS";
chr9	ENSEMBL	exon	127804285	127804413	.	+	.	gene_id "ENSG00000136877.14"; transcript_id "ENST00000373247.6"; gene_type "protein_coding"; gene_status "KNOWN"; gene_name "FPGS"; transcript_type "protein_coding"; transcript_status "KNOWN"; transcript_name "FPGS-203"; exon_number "2"; exon_id "ENSE00003476578.1"; talon_gene "27853"; talon_transcript "95894"; talon_exon "449807"; ccdsid "CCDS35148.1"; exon_status "KNOWN"; level "3"; protein_id "ENSP00000362344.2"; source "ENSEMBL"; tag "CCDS";
chr9	ENSEMBL	exon	127804499	127804552	.	+	.	gene_id "ENSG00000136877.14"; transcript_id "ENST00000373247.6"; gene_type "protein_coding"; gene_status "KNOWN"; gene_name "FPGS"; transcript_type "protein_coding"; transcript_status "KNOWN"; transcript_name "FPGS-203"; exon_number "3"; exon_id "ENSE00003574757.1"; talon_gene "27853"; talon_transcript "95894"; talon_exon "449809"; ccdsid "CCDS35148.1"; exon_status "KNOWN"; level "3"; protein_id "ENSP00000362344.2"; source "ENSEMBL"; tag "CCDS";
chr9	ENSEMBL	exon	127804636	127804700	.	+	.	gene_id "ENSG00000136877.14"; transcript_id "ENST00000373247.6"; gene_type "protein_coding"; gene_status "KNOWN"; gene_name "FPGS"; transcript_type "protein_coding"; transcript_status "KNOWN"; transcript_name "FPGS-203"; exon_number "4"; exon_id "ENSE00003646625.1"; talon_gene "27853"; talon_transcript "95894"; talon_exon "449811"; ccdsid "CCDS35148.1"; exon_status "KNOWN"; level "3"; protein_id "ENSP00000362344.2"; source "ENSEMBL"; tag "CCDS";
chr9	ENSEMBL	exon	127806973	127807087	.	+	.	gene_id "ENSG00000136877.14"; transcript_id "ENST00000373247.6"; gene_type "protein_coding"; gene_status "KNOWN"; gene_name "FPGS"; transcript_type "protein_coding"; transcript_status "KNOWN"; transcript_name "FPGS-203"; exon_number "5"; exon_id "ENSE00003529540.1"; talon_gene "27853"; talon_transcript "95894"; talon_exon "449813"; ccdsid "CCDS35148.1"; exon_status "KNOWN"; level "3"; protein_id "ENSP00000362344.2"; source "ENSEMBL"; tag "CCDS";
chr9	ENSEMBL	exon	127807209	127807286	.	+	.	gene_id "ENSG00000136877.14"; transcript_id "ENST00000373247.6"; gene_type "protein_coding"; gene_status "KNOWN"; gene_name "FPGS"; transcript_type "protein_coding"; transcript_status "KNOWN"; transcript_name "FPGS-203"; exon_number "6"; exon_id "ENSE00003512474.1"; talon_gene "27853"; talon_transcript "95894"; talon_exon "449815"; ccdsid "CCDS35148.1"; exon_status "KNOWN"; level "3"; protein_id "ENSP00000362344.2"; source "ENSEMBL"; tag "appris_alternative_2";
chr9	ENSEMBL	exon	127807421	127807482	.	+	.	gene_id "ENSG00000136877.14"; transcript_id "ENST00000373247.6"; gene_type "protein_coding"; gene_status "KNOWN"; gene_name "FPGS"; transcript_type "protein_coding"; transcript_status "KNOWN"; transcript_name "FPGS-203"; exon_number "7"; exon_id "ENSE00003687279.1"; talon_gene "27853"; talon_transcript "95894"; talon_exon "449817"; ccdsid "CCDS35148.1"; exon_status "KNOWN"; level "3"; protein_id "ENSP00000362344.2"; source "ENSEMBL"; tag "CCDS";
chr9	ENSEMBL	exon	127807586	127807688	.	+	.	gene_id "ENSG00000136877.14"; transcript_id "ENST00000373247.6"; gene_type "protein_coding"; gene_status "KNOWN"; gene_name "FPGS"; transcript_type "protein_coding"; transcript_status "KNOWN"; transcript_name "FPGS-203"; exon_number "8"; exon_id "ENSE00003606929.1"; talon_gene "27853"; talon_transcript "95894"; talon_exon "449822"; ccdsid "CCDS35148.1"; exon_status "KNOWN"; level "3"; protein_id "ENSP00000362344.2"; source "ENSEMBL"; tag "CCDS";
chr9	HAVANA	exon	127808234	127808311	.	+	.	gene_id "ENSG00000136877.14"; transcript_id "ENST00000373247.6"; gene_type "protein_coding"; gene_status "KNOWN"; gene_name "FPGS"; transcript_type "protein_coding"; transcript_status "KNOWN"; transcript_name "FPGS-203"; exon_number "9"; exon_id "ENSE00003545146.1"; talon_gene "27853"; talon_transcript "95894"; talon_exon "449828"; ccdsid "CCDS35148.1"; exon_status "KNOWN"; level "2"; protein_id "ENSP00000362344.2"; source "HAVANA"; tag "CCDS";
chr9	HAVANA	exon	127808558	127808705	.	+	.	gene_id "ENSG00000136877.14"; transcript_id "ENST00000373247.6"; gene_type "protein_coding"; gene_status "KNOWN"; gene_name "FPGS"; transcript_type "protein_coding"; transcript_status "KNOWN"; transcript_name "FPGS-203"; exon_number "10"; exon_id "ENSE00003480779.1"; talon_gene "27853"; talon_transcript "95894"; talon_exon "449830"; ccdsid "CCDS35148.1"; exon_status "KNOWN"; level "2"; protein_id "ENSP00000362344.2"; source "HAVANA"; tag "CCDS";
chr9	HAVANA	exon	127808800	127808889	.	+	.	gene_id "ENSG00000136877.14"; transcript_id "ENST00000373247.6"; gene_type "protein_coding"; gene_status "KNOWN"; gene_name "FPGS"; transcript_type "protein_coding"; transcript_status "KNOWN"; transcript_name "FPGS-203"; exon_number "11"; exon_id "ENSE00003460947.1"; talon_gene "27853"; talon_transcript "95894"; talon_exon "449832"; ccdsid "CCDS35148.1"; exon_status "KNOWN"; level "2"; protein_id "ENSP00000362344.2"; source "HAVANA"; tag "CCDS";
chr9	HAVANA	exon	127809684	127809834	.	+	.	gene_id "ENSG00000136877.14"; transcript_id "ENST00000373247.6"; gene_type "protein_coding"; gene_status "KNOWN"; gene_name "FPGS"; transcript_type "protein_coding"; transcript_status "KNOWN"; transcript_name "FPGS-203"; exon_number "12"; exon_id "ENSE00003524619.1"; talon_gene "27853"; talon_transcript "95894"; talon_exon "449834"; ccdsid "CCDS35148.1"; exon_status "KNOWN"; level "2"; protein_id "ENSP00000362344.2"; source "HAVANA"; tag "CCDS";
chr9	HAVANA	exon	127810031	127810106	.	+	.	gene_id "ENSG00000136877.14"; transcript_id "ENST00000373247.6"; gene_type "protein_coding"; gene_status "KNOWN"; gene_name "FPGS"; transcript_type "protein_coding"; transcript_status "KNOWN"; transcript_name "FPGS-203"; exon_number "13"; exon_id "ENSE00003641151.1"; talon_gene "27853"; talon_transcript "95894"; talon_exon "449836"; ccdsid "CCDS35148.1"; exon_status "KNOWN"; level "2"; protein_id "ENSP00000362344.2"; source "HAVANA"; tag "CCDS";
chr9	HAVANA	exon	127810945	127811011	.	+	.	gene_id "ENSG00000136877.14"; transcript_id "ENST00000373247.6"; gene_type "protein_coding"; gene_status "KNOWN"; gene_name "FPGS"; transcript_type "protein_coding"; transcript_status "KNOWN"; transcript_name "FPGS-203"; exon_number "14"; exon_id "ENSE00003686597.1"; talon_gene "27853"; talon_transcript "95894"; talon_exon "449838"; ccdsid "CCDS35148.1"; exon_status "KNOWN"; level "2"; protein_id "ENSP00000362344.2"; source "HAVANA"; tag "CCDS";
chr9	HAVANA	exon	127813195	127814069	.	+	.	gene_id "ENSG00000136877.14"; transcript_id "ENST00000373247.6"; gene_type "protein_coding"; gene_status "KNOWN"; gene_name "FPGS"; transcript_type "protein_coding"; transcript_status "KNOWN"; transcript_name "FPGS-203"; exon_number "15"; exon_id "ENSE00001943891.2"; talon_gene "27853"; talon_transcript "95894"; talon_exon "449843"; ccdsid "CCDS35148.1"; exon_status "KNOWN"; level "2"; protein_id "ENSP00000362344.2"; source "HAVANA"; tag "CCDS";
chr9	HAVANA	transcript	127802932	127807849	.	+	.	gene_id "ENSG00000136877.14"; transcript_id "ENST00000475765.5"; gene_name "FPGS"; gene_status "KNOWN"; gene_type "protein_coding"; transcript_type "processed_transcript"; transcript_status "KNOWN"; transcript_name "FPGS-212"; talon_gene "27853"; talon_transcript "95899"; havana_transcript "OTTHUMT00000054258.1"; level "2"; source "HAVANA"; transcript_support_level "2";
chr9	HAVANA	exon	127802932	127803062	.	+	.	gene_id "ENSG00000136877.14"; transcript_id "ENST00000475765.5"; gene_type "protein_coding"; gene_status "KNOWN"; gene_name "FPGS"; transcript_type "processed_transcript"; transcript_status "KNOWN"; transcript_name "FPGS-212"; exon_number "1"; exon_id "ENSE00001918546.1"; talon_gene "27853"; talon_transcript "95899"; talon_exon "449857"; exon_status "KNOWN"; level "2"; source "HAVANA";
chr9	ENSEMBL	exon	127804285	127804413	.	+	.	gene_id "ENSG00000136877.14"; transcript_id "ENST00000475765.5"; gene_type "protein_coding"; gene_status "KNOWN"; gene_name "FPGS"; transcript_type "processed_transcript"; transcript_status "KNOWN"; transcript_name "FPGS-212"; exon_number "2"; exon_id "ENSE00003476578.1"; talon_gene "27853"; talon_transcript "95899"; talon_exon "449807"; ccdsid "CCDS35148.1"; exon_status "KNOWN"; level "3"; protein_id "ENSP00000362344.2"; source "ENSEMBL"; tag "CCDS";
chr9	ENSEMBL	exon	127804499	127804552	.	+	.	gene_id "ENSG00000136877.14"; transcript_id "ENST00000475765.5"; gene_type "protein_coding"; gene_status "KNOWN"; gene_name "FPGS"; transcript_type "processed_transcript"; transcript_status "KNOWN"; transcript_name "FPGS-212"; exon_number "3"; exon_id "ENSE00003574757.1"; talon_gene "27853"; talon_transcript "95899"; talon_exon "449809"; ccdsid "CCDS35148.1"; exon_status "KNOWN"; level "3"; protein_id "ENSP00000362344.2"; source "ENSEMBL"; tag "CCDS";
chr9	ENSEMBL	exon	127804636	127804700	.	+	.	gene_id "ENSG00000136877.14"; transcript_id "ENST00000475765.5"; gene_type "protein_coding"; gene_status "KNOWN"; gene_name "FPGS"; transcript_type "processed_transcript"; transcript_status "KNOWN"; transcript_name "FPGS-212"; exon_number "4"; exon_id "ENSE00003646625.1"; talon_gene "27853"; talon_transcript "95899"; talon_exon "449811"; ccdsid "CCDS35148.1"; exon_status "KNOWN"; level "3"; protein_id "ENSP00000362344.2"; source "ENSEMBL"; tag "CCDS";
chr9	ENSEMBL	exon	127806973	127807087	.	+	.	gene_id "ENSG00000136877.14"; transcript_id "ENST00000475765.5"; gene_type "protein_coding"; gene_status "KNOWN"; gene_name "FPGS"; transcript_type "processed_transcript"; transcript_status "KNOWN"; transcript_name "FPGS-212"; exon_number "5"; exon_id "ENSE00003529540.1"; talon_gene "27853"; talon_transcript "95899"; talon_exon "449813"; ccdsid "CCDS35148.1"; exon_status "KNOWN"; level "3"; protein_id "ENSP00000362344.2"; source "ENSEMBL"; tag "CCDS";
chr9	ENSEMBL	exon	127807209	127807286	.	+	.	gene_id "ENSG00000136877.14"; transcript_id "ENST00000475765.5"; gene_type "protein_coding"; gene_status "KNOWN"; gene_name "FPGS"; transcript_type "processed_transcript"; transcript_status "KNOWN"; transcript_name "FPGS-212"; exon_number "6"; exon_id "ENSE00003512474.1"; talon_gene "27853"; talon_transcript "95899"; talon_exon "449815"; ccdsid "CCDS35148.1"; exon_status "KNOWN"; level "3"; protein_id "ENSP00000362344.2"; source "ENSEMBL"; tag "appris_alternative_2";
chr9	ENSEMBL	exon	127807421	127807482	.	+	.	gene_id "ENSG00000136877.14"; transcript_id "ENST00000475765.5"; gene_type "protein_coding"; gene_status "KNOWN"; gene_name "FPGS"; transcript_type "processed_transcript"; transcript_status "KNOWN"; transcript_name "FPGS-212"; exon_number "7"; exon_id "ENSE00003687279.1"; talon_gene "27853"; talon_transcript "95899"; talon_exon "449817"; ccdsid "CCDS35148.1"; exon_status "KNOWN"; level "3"; protein_id "ENSP00000362344.2"; source "ENSEMBL"; tag "CCDS";
chr9	HAVANA	exon	127807586	127807849	.	+	.	gene_id "ENSG00000136877.14"; transcript_id "ENST00000475765.5"; gene_type "protein_coding"; gene_status "KNOWN"; gene_name "FPGS"; transcript_type "processed_transcript"; transcript_status "KNOWN"; transcript_name "FPGS-212"; exon_number "8"; exon_id "ENSE00001919548.1"; talon_gene "27853"; talon_transcript "95899"; talon_exon "449858"; exon_status "KNOWN"; level "2"; source "HAVANA";
chr9	HAVANA	transcript	127803208	127814059	.	+	.	gene_id "ENSG00000136877.14"; transcript_id "ENST00000373225.7"; gene_name "FPGS"; gene_status "KNOWN"; gene_type "protein_coding"; transcript_type "protein_coding"; transcript_status "KNOWN"; transcript_name "FPGS-201"; talon_gene "27853"; talon_transcript "95901"; ccdsid "CCDS35149.1"; havana_transcript "OTTHUMT00000054252.2"; level "2"; protein_id "ENSP00000362322.3"; source "HAVANA"; tag "CCDS"; transcript_support_level "2";
chr9	HAVANA	exon	127803208	127803404	.	+	.	gene_id "ENSG00000136877.14"; transcript_id "ENST00000373225.7"; gene_type "protein_coding"; gene_status "KNOWN"; gene_name "FPGS"; transcript_type "protein_coding"; transcript_status "KNOWN"; transcript_name "FPGS-201"; exon_number "1"; exon_id "ENSE00001459814.3"; talon_gene "27853"; talon_transcript "95901"; talon_exon "449862"; ccdsid "CCDS35149.1"; exon_status "KNOWN"; level "2"; protein_id "ENSP00000362322.3"; source "HAVANA"; tag "CCDS";
chr9	ENSEMBL	exon	127804285	127804413	.	+	.	gene_id "ENSG00000136877.14"; transcript_id "ENST00000373225.7"; gene_type "protein_coding"; gene_status "KNOWN"; gene_name "FPGS"; transcript_type "protein_coding"; transcript_status "KNOWN"; transcript_name "FPGS-201"; exon_number "2"; exon_id "ENSE00003476578.1"; talon_gene "27853"; talon_transcript "95901"; talon_exon "449807"; ccdsid "CCDS35148.1"; exon_status "KNOWN"; level "3"; protein_id "ENSP00000362344.2"; source "ENSEMBL"; tag "CCDS";
chr9	ENSEMBL	exon	127804499	127804552	.	+	.	gene_id "ENSG00000136877.14"; transcript_id "ENST00000373225.7"; gene_type "protein_coding"; gene_status "KNOWN"; gene_name "FPGS"; transcript_type "protein_coding"; transcript_status "KNOWN"; transcript_name "FPGS-201"; exon_number "3"; exon_id "ENSE00003574757.1"; talon_gene "27853"; talon_transcript "95901"; talon_exon "449809"; ccdsid "CCDS35148.1"; exon_status "KNOWN"; level "3"; protein_id "ENSP00000362344.2"; source "ENSEMBL"; tag "CCDS";
chr9	ENSEMBL	exon	127804636	127804700	.	+	.	gene_id "ENSG00000136877.14"; transcript_id "ENST00000373225.7"; gene_type "protein_coding"; gene_status "KNOWN"; gene_name "FPGS"; transcript_type "protein_coding"; transcript_status "KNOWN"; transcript_name "FPGS-201"; exon_number "4"; exon_id "ENSE00003646625.1"; talon_gene "27853"; talon_transcript "95901"; talon_exon "449811"; ccdsid "CCDS35148.1"; exon_status "KNOWN"; level "3"; protein_id "ENSP00000362344.2"; source "ENSEMBL"; tag "CCDS";
chr9	ENSEMBL	exon	127806973	127807087	.	+	.	gene_id "ENSG00000136877.14"; transcript_id "ENST00000373225.7"; gene_type "protein_coding"; gene_status "KNOWN"; gene_name "FPGS"; transcript_type "protein_coding"; transcript_status "KNOWN"; transcript_name "FPGS-201"; exon_number "5"; exon_id "ENSE00003529540.1"; talon_gene "27853"; talon_transcript "95901"; talon_exon "449813"; ccdsid "CCDS35148.1"; exon_status "KNOWN"; level "3"; protein_id "ENSP00000362344.2"; source "ENSEMBL"; tag "CCDS";
chr9	ENSEMBL	exon	127807209	127807286	.	+	.	gene_id "ENSG00000136877.14"; transcript_id "ENST00000373225.7"; gene_type "protein_coding"; gene_status "KNOWN"; gene_name "FPGS"; transcript_type "protein_coding"; transcript_status "KNOWN"; transcript_name "FPGS-201"; exon_number "6"; exon_id "ENSE00003512474.1"; talon_gene "27853"; talon_transcript "95901"; talon_exon "449815"; ccdsid "CCDS35148.1"; exon_status "KNOWN"; level "3"; protein_id "ENSP00000362344.2"; source "ENSEMBL"; tag "appris_alternative_2";
chr9	ENSEMBL	exon	127807421	127807482	.	+	.	gene_id "ENSG00000136877.14"; transcript_id "ENST00000373225.7"; gene_type "protein_coding"; gene_status "KNOWN"; gene_name "FPGS"; transcript_type "protein_coding"; transcript_status "KNOWN"; transcript_name "FPGS-201"; exon_number "7"; exon_id "ENSE00003687279.1"; talon_gene "27853"; talon_transcript "95901"; talon_exon "449817"; ccdsid "CCDS35148.1"; exon_status "KNOWN"; level "3"; protein_id "ENSP00000362344.2"; source "ENSEMBL"; tag "CCDS";
chr9	ENSEMBL	exon	127807586	127807688	.	+	.	gene_id "ENSG00000136877.14"; transcript_id "ENST00000373225.7"; gene_type "protein_coding"; gene_status "KNOWN"; gene_name "FPGS"; transcript_type "protein_coding"; transcript_status "KNOWN"; transcript_name "FPGS-201"; exon_number "8"; exon_id "ENSE00003606929.1"; talon_gene "27853"; talon_transcript "95901"; talon_exon "449822"; ccdsid "CCDS35148.1"; exon_status "KNOWN"; level "3"; protein_id "ENSP00000362344.2"; source "ENSEMBL"; tag "CCDS";
chr9	HAVANA	exon	127808234	127808311	.	+	.	gene_id "ENSG00000136877.14"; transcript_id "ENST00000373225.7"; gene_type "protein_coding"; gene_status "KNOWN"; gene_name "FPGS"; transcript_type "protein_coding"; transcript_status "KNOWN"; transcript_name "FPGS-201"; exon_number "9"; exon_id "ENSE00003545146.1"; talon_gene "27853"; talon_transcript "95901"; talon_exon "449828"; ccdsid "CCDS35148.1"; exon_status "KNOWN"; level "2"; protein_id "ENSP00000362344.2"; source "HAVANA"; tag "CCDS";
chr9	HAVANA	exon	127808558	127808705	.	+	.	gene_id "ENSG00000136877.14"; transcript_id "ENST00000373225.7"; gene_type "protein_coding"; gene_status "KNOWN"; gene_name "FPGS"; transcript_type "protein_coding"; transcript_status "KNOWN"; transcript_name "FPGS-201"; exon_number "10"; exon_id "ENSE00003480779.1"; talon_gene "27853"; talon_transcript "95901"; talon_exon "449830"; ccdsid "CCDS35148.1"; exon_status "KNOWN"; level "2"; protein_id "ENSP00000362344.2"; source "HAVANA"; tag "CCDS";
chr9	HAVANA	exon	127808800	127808889	.	+	.	gene_id "ENSG00000136877.14"; transcript_id "ENST00000373225.7"; gene_type "protein_coding"; gene_status "KNOWN"; gene_name "FPGS"; transcript_type "protein_coding"; transcript_status "KNOWN"; transcript_name "FPGS-201"; exon_number "11"; exon_id "ENSE00003460947.1"; talon_gene "27853"; talon_transcript "95901"; talon_exon "449832"; ccdsid "CCDS35148.1"; exon_status "KNOWN"; level "2"; protein_id "ENSP00000362344.2"; source "HAVANA"; tag "CCDS";
chr9	HAVANA	exon	127809684	127809834	.	+	.	gene_id "ENSG00000136877.14"; transcript_id "ENST00000373225.7"; gene_type "protein_coding"; gene_status "KNOWN"; gene_name "FPGS"; transcript_type "protein_coding"; transcript_status "KNOWN"; transcript_name "FPGS-201"; exon_number "12"; exon_id "ENSE00003524619.1"; talon_gene "27853"; talon_transcript "95901"; talon_exon "449834"; ccdsid "CCDS35148.1"; exon_status "KNOWN"; level "2"; protein_id "ENSP00000362344.2"; source "HAVANA"; tag "CCDS";
chr9	HAVANA	exon	127810031	127810106	.	+	.	gene_id "ENSG00000136877.14"; transcript_id "ENST00000373225.7"; gene_type "protein_coding"; gene_status "KNOWN"; gene_name "FPGS"; transcript_type "protein_coding"; transcript_status "KNOWN"; transcript_name "FPGS-201"; exon_number "13"; exon_id "ENSE00003641151.1"; talon_gene "27853"; talon_transcript "95901"; talon_exon "449836"; ccdsid "CCDS35148.1"; exon_status "KNOWN"; level "2"; protein_id "ENSP00000362344.2"; source "HAVANA"; tag "CCDS";
chr9	HAVANA	exon	127810945	127811011	.	+	.	gene_id "ENSG00000136877.14"; transcript_id "ENST00000373225.7"; gene_type "protein_coding"; gene_status "KNOWN"; gene_name "FPGS"; transcript_type "protein_coding"; transcript_status "KNOWN"; transcript_name "FPGS-201"; exon_number "14"; exon_id "ENSE00003686597.1"; talon_gene "27853"; talon_transcript "95901"; talon_exon "449838"; ccdsid "CCDS35148.1"; exon_status "KNOWN"; level "2"; protein_id "ENSP00000362344.2"; source "HAVANA"; tag "CCDS";
chr9	HAVANA	exon	127813195	127814059	.	+	.	gene_id "ENSG00000136877.14"; transcript_id "ENST00000373225.7"; gene_type "protein_coding"; gene_status "KNOWN"; gene_name "FPGS"; transcript_type "protein_coding"; transcript_status "KNOWN"; transcript_name "FPGS-201"; exon_number "15"; exon_id "ENSE00001905895.1"; talon_gene "27853"; talon_transcript "95901"; talon_exon "449864"; ccdsid "CCDS35149.1"; exon_status "KNOWN"; level "2"; protein_id "ENSP00000362322.3"; source "HAVANA"; tag "CCDS";
chr9	HAVANA	transcript	127807673	127813284	.	+	.	gene_id "ENSG00000136877.14"; transcript_id "ENST00000488506.5"; gene_name "FPGS"; gene_status "KNOWN"; gene_type "protein_coding"; transcript_type "processed_transcript"; transcript_status "KNOWN"; transcript_name "FPGS-217"; talon_gene "27853"; talon_transcript "95906"; havana_transcript "OTTHUMT00000054246.1"; level "2"; source "HAVANA"; transcript_support_level "5";
chr9	HAVANA	exon	127807673	127807688	.	+	.	gene_id "ENSG00000136877.14"; transcript_id "ENST00000488506.5"; gene_type "protein_coding"; gene_status "KNOWN"; gene_name "FPGS"; transcript_type "processed_transcript"; transcript_status "KNOWN"; transcript_name "FPGS-217"; exon_number "1"; exon_id "ENSE00001822745.1"; talon_gene "27853"; talon_transcript "95906"; talon_exon "449871"; exon_status "KNOWN"; level "2"; source "HAVANA";
chr9	HAVANA	exon	127808234	127808311	.	+	.	gene_id "ENSG00000136877.14"; transcript_id "ENST00000488506.5"; gene_type "protein_coding"; gene_status "KNOWN"; gene_name "FPGS"; transcript_type "processed_transcript"; transcript_status "KNOWN"; transcript_name "FPGS-217"; exon_number "2"; exon_id "ENSE00003545146.1"; talon_gene "27853"; talon_transcript "95906"; talon_exon "449828"; ccdsid "CCDS35148.1"; exon_status "KNOWN"; level "2"; protein_id "ENSP00000362344.2"; source "HAVANA"; tag "CCDS";
chr9	HAVANA	exon	127808558	127808705	.	+	.	gene_id "ENSG00000136877.14"; transcript_id "ENST00000488506.5"; gene_type "protein_coding"; gene_status "KNOWN"; gene_name "FPGS"; transcript_type "processed_transcript"; transcript_status "KNOWN"; transcript_name "FPGS-217"; exon_number "3"; exon_id "ENSE00003480779.1"; talon_gene "27853"; talon_transcript "95906"; talon_exon "449830"; ccdsid "CCDS35148.1"; exon_status "KNOWN"; level "2"; protein_id "ENSP00000362344.2"; source "HAVANA"; tag "CCDS";
chr9	HAVANA	exon	127808800	127808889	.	+	.	gene_id "ENSG00000136877.14"; transcript_id "ENST00000488506.5"; gene_type "protein_coding"; gene_status "KNOWN"; gene_name "FPGS"; transcript_type "processed_transcript"; transcript_status "KNOWN"; transcript_name "FPGS-217"; exon_number "4"; exon_id "ENSE00003460947.1"; talon_gene "27853"; talon_transcript "95906"; talon_exon "449832"; ccdsid "CCDS35148.1"; exon_status "KNOWN"; level "2"; protein_id "ENSP00000362344.2"; source "HAVANA"; tag "CCDS";
chr9	HAVANA	exon	127809684	127809834	.	+	.	gene_id "ENSG00000136877.14"; transcript_id "ENST00000488506.5"; gene_type "protein_coding"; gene_status "KNOWN"; gene_name "FPGS"; transcript_type "processed_transcript"; transcript_status "KNOWN"; transcript_name "FPGS-217"; exon_number "5"; exon_id "ENSE00003524619.1"; talon_gene "27853"; talon_transcript "95906"; talon_exon "449834"; ccdsid "CCDS35148.1"; exon_status "KNOWN"; level "2"; protein_id "ENSP00000362344.2"; source "HAVANA"; tag "CCDS";
chr9	HAVANA	exon	127810031	127810106	.	+	.	gene_id "ENSG00000136877.14"; transcript_id "ENST00000488506.5"; gene_type "protein_coding"; gene_status "KNOWN"; gene_name "FPGS"; transcript_type "processed_transcript"; transcript_status "KNOWN"; transcript_name "FPGS-217"; exon_number "6"; exon_id "ENSE00003641151.1"; talon_gene "27853"; talon_transcript "95906"; talon_exon "449836"; ccdsid "CCDS35148.1"; exon_status "KNOWN"; level "2"; protein_id "ENSP00000362344.2"; source "HAVANA"; tag "CCDS";
chr9	HAVANA	exon	127813195	127813284	.	+	.	gene_id "ENSG00000136877.14"; transcript_id "ENST00000488506.5"; gene_type "protein_coding"; gene_status "KNOWN"; gene_name "FPGS"; transcript_type "processed_transcript"; transcript_status "KNOWN"; transcript_name "FPGS-217"; exon_number "7"; exon_id "ENSE00001951741.1"; talon_gene "27853"; talon_transcript "95906"; talon_exon "449872"; exon_status "KNOWN"; level "2"; source "HAVANA";
chr9	HAVANA	transcript	127809994	127813574	.	+	.	gene_id "ENSG00000136877.14"; transcript_id "ENST00000475270.1"; gene_name "FPGS"; gene_status "KNOWN"; gene_type "protein_coding"; transcript_type "processed_transcript"; transcript_status "KNOWN"; transcript_name "FPGS-211"; talon_gene "27853"; talon_transcript "95910"; havana_transcript "OTTHUMT00000054249.1"; level "2"; source "HAVANA"; transcript_support_level "2";
chr9	HAVANA	exon	127809994	127810106	.	+	.	gene_id "ENSG00000136877.14"; transcript_id "ENST00000475270.1"; gene_type "protein_coding"; gene_status "KNOWN"; gene_name "FPGS"; transcript_type "processed_transcript"; transcript_status "KNOWN"; transcript_name "FPGS-211"; exon_number "1"; exon_id "ENSE00001872483.1"; talon_gene "27853"; talon_transcript "95910"; talon_exon "449881"; exon_status "KNOWN"; level "2"; source "HAVANA";
chr9	HAVANA	exon	127810945	127811011	.	+	.	gene_id "ENSG00000136877.14"; transcript_id "ENST00000475270.1"; gene_type "protein_coding"; gene_status "KNOWN"; gene_name "FPGS"; transcript_type "processed_transcript"; transcript_status "KNOWN"; transcript_name "FPGS-211"; exon_number "2"; exon_id "ENSE00003686597.1"; talon_gene "27853"; talon_transcript "95910"; talon_exon "449838"; ccdsid "CCDS35148.1"; exon_status "KNOWN"; level "2"; protein_id "ENSP00000362344.2"; source "HAVANA"; tag "CCDS";
chr9	HAVANA	exon	127813195	127813574	.	+	.	gene_id "ENSG00000136877.14"; transcript_id "ENST00000475270.1"; gene_type "protein_coding"; gene_status "KNOWN"; gene_name "FPGS"; transcript_type "processed_transcript"; transcript_status "KNOWN"; transcript_name "FPGS-211"; exon_number "3"; exon_id "ENSE00001903820.1"; talon_gene "27853"; talon_transcript "95910"; talon_exon "449882"; exon_status "KNOWN"; level "2"; source "HAVANA";
chr9	TALON	transcript	127813195	127814058	.	+	.	gene_id "ENSG00000136877.14"; transcript_id "ENCODEHT000596604"; gene_name "FPGS"; gene_status "KNOWN"; gene_type "protein_coding"; transcript_status "NOVEL"; transcript_name "ENCODEHT000596604"; talon_gene "27853"; talon_transcript "596604"; ISM_to_IDs "95898,596523,596528,596530,596532,596534,596539,596541,596552,596554,596557,596563,596564,596565,596573,596574,596576,596583,596584,596587,596590,596592,596597,596599,596600,596601,596602,596603"; ISM_transcript "TRUE";
chr9	HAVANA	exon	127813195	127814058	.	+	.	gene_id "ENSG00000136877.14"; transcript_id "ENCODEHT000596604"; gene_type "protein_coding"; gene_status "KNOWN"; gene_name "FPGS"; transcript_status "NOVEL"; transcript_name "ENCODEHT000596604"; exon_number "1"; exon_id "ENSE00001867637.1"; talon_gene "27853"; talon_transcript "596604"; talon_exon "449856"; exon_status "KNOWN"; level "2"; source "HAVANA";
chr9	HAVANA	gene	127815012	127854756	.	-	.	gene_id "ENSG00000106991.13"; gene_name "ENG"; gene_status "KNOWN"; gene_type "protein_coding"; talon_gene "27854"; havana_gene "OTTHUMG00000020723.1"; level "2"; tag "ncRNA_host";
chr9	HAVANA	transcript	127815012	127854756	.	-	.	gene_id "ENSG00000106991.13"; transcript_id "ENST00000373203.8"; gene_name "ENG"; gene_status "KNOWN"; gene_type "protein_coding"; transcript_type "protein_coding"; transcript_status "KNOWN"; transcript_name "ENG-202"; talon_gene "27854"; talon_transcript "95911"; ccdsid "CCDS48029.1"; havana_transcript "OTTHUMT00000054313.1"; level "2"; protein_id "ENSP00000362299.4"; source "HAVANA"; tag "CCDS"; transcript_support_level "1";
chr9	HAVANA	exon	127854289	127854756	.	-	.	gene_id "ENSG00000106991.13"; transcript_id "ENST00000373203.8"; gene_type "protein_coding"; gene_status "KNOWN"; gene_name "ENG"; transcript_type "protein_coding"; transcript_status "KNOWN"; transcript_name "ENG-202"; exon_number "1"; exon_id "ENSE00001181101.3"; talon_gene "27854"; talon_transcript "95911"; talon_exon "449883"; ccdsid "CCDS48029.1"; exon_status "KNOWN"; level "2"; protein_id "ENSP00000362299.4"; source "HAVANA"; tag "CCDS";
chr9	ENSEMBL	exon	127843094	127843245	.	-	.	gene_id "ENSG00000106991.13"; transcript_id "ENST00000373203.8"; gene_type "protein_coding"; gene_status "KNOWN"; gene_name "ENG"; transcript_type "protein_coding"; transcript_status "KNOWN"; transcript_name "ENG-202"; exon_number "2"; exon_id "ENSE00003726543.1"; talon_gene "27854"; talon_transcript "95911"; talon_exon "449885"; ccdsid "CCDS75906.1"; exon_status "KNOWN"; level "3"; protein_id "ENSP00000479015.1"; source "ENSEMBL"; tag "CCDS";
chr9	ENSEMBL	exon	127829687	127829827	.	-	.	gene_id "ENSG00000106991.13"; transcript_id "ENST00000373203.8"; gene_type "protein_coding"; gene_status "KNOWN"; gene_name "ENG"; transcript_type "protein_coding"; transcript_status "KNOWN"; transcript_name "ENG-202"; exon_number "3"; exon_id "ENSE00003740295.1"; talon_gene "27854"; talon_transcript "95911"; talon_exon "449887"; ccdsid "CCDS75906.1"; exon_status "KNOWN"; level "3"; protein_id "ENSP00000479015.1"; source "ENSEMBL"; tag "CCDS";
chr9	ENSEMBL	exon	127826510	127826672	.	-	.	gene_id "ENSG00000106991.13"; transcript_id "ENST00000373203.8"; gene_type "protein_coding"; gene_status "KNOWN"; gene_name "ENG"; transcript_type "protein_coding"; transcript_status "KNOWN"; transcript_name "ENG-202"; exon_number "4"; exon_id "ENSE00003570294.1"; talon_gene "27854"; talon_transcript "95911"; talon_exon "449889"; ccdsid "CCDS75906.1"; exon_status "KNOWN"; level "3"; protein_id "ENSP00000479015.1"; source "ENSEMBL"; tag "CCDS";
chr9	ENSEMBL	exon	127825695	127825860	.	-	.	gene_id "ENSG00000106991.13"; transcript_id "ENST00000373203.8"; gene_type "protein_coding"; gene_status "KNOWN"; gene_name "ENG"; transcript_type "protein_coding"; transcript_status "KNOWN"; transcript_name "ENG-202"; exon_number "5"; exon_id "ENSE00003720640.1"; talon_gene "27854"; talon_transcript "95911"; talon_exon "449891"; ccdsid "CCDS75906.1"; exon_status "KNOWN"; level "3"; protein_id "ENSP00000479015.1"; source "ENSEMBL"; tag "CCDS";
chr9	ENSEMBL	exon	127825231	127825357	.	-	.	gene_id "ENSG00000106991.13"; transcript_id "ENST00000373203.8"; gene_type "protein_coding"; gene_status "KNOWN"; gene_name "ENG"; transcript_type "protein_coding"; transcript_status "KNOWN"; transcript_name "ENG-202"; exon_number "6"; exon_id "ENSE00000806866.1"; talon_gene "27854"; talon_transcript "95911"; talon_exon "449893"; ccdsid "CCDS75906.1"; exon_status "KNOWN"; level "3"; protein_id "ENSP00000479015.1"; source "ENSEMBL"; tag "CCDS";
chr9	ENSEMBL	exon	127824800	127824974	.	-	.	gene_id "ENSG00000106991.13"; transcript_id "ENST00000373203.8"; gene_type "protein_coding"; gene_status "KNOWN"; gene_name "ENG"; transcript_type "protein_coding"; transcript_status "KNOWN"; transcript_name "ENG-202"; exon_number "7"; exon_id "ENSE00003738385.1"; talon_gene "27854"; talon_transcript "95911"; talon_exon "449895"; ccdsid "CCDS75906.1"; exon_status "KNOWN"; level "3"; protein_id "ENSP00000479015.1"; source "ENSEMBL"; tag "CCDS";
chr9	ENSEMBL	exon	127824304	127824446	.	-	.	gene_id "ENSG00000106991.13"; transcript_id "ENST00000373203.8"; gene_type "protein_coding"; gene_status "KNOWN"; gene_name "ENG"; transcript_type "protein_coding"; transcript_status "KNOWN"; transcript_name "ENG-202"; exon_number "8"; exon_id "ENSE00003730037.1"; talon_gene "27854"; talon_transcript "95911"; talon_exon "449897"; ccdsid "CCDS75906.1"; exon_status "KNOWN"; level "3"; protein_id "ENSP00000479015.1"; source "ENSEMBL"; tag "CCDS";
chr9	ENSEMBL	exon	127819900	127820037	.	-	.	gene_id "ENSG00000106991.13"; transcript_id "ENST00000373203.8"; gene_type "protein_coding"; gene_status "KNOWN"; gene_name "ENG"; transcript_type "protein_coding"; transcript_status "KNOWN"; transcript_name "ENG-202"; exon_number "9"; exon_id "ENSE00003605233.1"; talon_gene "27854"; talon_transcript "95911"; talon_exon "449899"; ccdsid "CCDS75906.1"; exon_status "KNOWN"; level "3"; protein_id "ENSP00000479015.1"; source "ENSEMBL"; tag "CCDS";
chr9	ENSEMBL	exon	127819622	127819660	.	-	.	gene_id "ENSG00000106991.13"; transcript_id "ENST00000373203.8"; gene_type "protein_coding"; gene_status "KNOWN"; gene_name "ENG"; transcript_type "protein_coding"; transcript_status "KNOWN"; transcript_name "ENG-202"; exon_number "10"; exon_id "ENSE00000729963.1"; talon_gene "27854"; talon_transcript "95911"; talon_exon "449901"; ccdsid "CCDS75906.1"; exon_status "KNOWN"; level "3"; protein_id "ENSP00000479015.1"; source "ENSEMBL"; tag "CCDS";
chr9	ENSEMBL	exon	127818716	127818832	.	-	.	gene_id "ENSG00000106991.13"; transcript_id "ENST00000373203.8"; gene_type "protein_coding"; gene_status "KNOWN"; gene_name "ENG"; transcript_type "protein_coding"; transcript_status "KNOWN"; transcript_name "ENG-202"; exon_number "11"; exon_id "ENSE00000729960.1"; talon_gene "27854"; talon_transcript "95911"; talon_exon "449903"; ccdsid "CCDS75906.1"; exon_status "KNOWN"; level "3"; protein_id "ENSP00000479015.1"; source "ENSEMBL"; tag "CCDS";
chr9	ENSEMBL	exon	127818120	127818377	.	-	.	gene_id "ENSG00000106991.13"; transcript_id "ENST00000373203.8"; gene_type "protein_coding"; gene_status "KNOWN"; gene_name "ENG"; transcript_type "protein_coding"; transcript_status "KNOWN"; transcript_name "ENG-202"; exon_number "12"; exon_id "ENSE00003736678.1"; talon_gene "27854"; talon_transcript "95911"; talon_exon "449905"; ccdsid "CCDS75906.1"; exon_status "KNOWN"; level "3"; protein_id "ENSP00000479015.1"; source "ENSEMBL"; tag "CCDS";
chr9	ENSEMBL	exon	127817149	127817203	.	-	.	gene_id "ENSG00000106991.13"; transcript_id "ENST00000373203.8"; gene_type "protein_coding"; gene_status "KNOWN"; gene_name "ENG"; transcript_type "protein_coding"; transcript_status "KNOWN"; transcript_name "ENG-202"; exon_number "13"; exon_id "ENSE00003742131.1"; talon_gene "27854"; talon_transcript "95911"; talon_exon "449907"; ccdsid "CCDS75906.1"; exon_status "KNOWN"; level "3"; protein_id "ENSP00000479015.1"; source "ENSEMBL"; tag "CCDS";
chr9	ENSEMBL	exon	127815943	127816053	.	-	.	gene_id "ENSG00000106991.13"; transcript_id "ENST00000373203.8"; gene_type "protein_coding"; gene_status "KNOWN"; gene_name "ENG"; transcript_type "protein_coding"; transcript_status "KNOWN"; transcript_name "ENG-202"; exon_number "14"; exon_id "ENSE00001181098.1"; talon_gene "27854"; talon_transcript "95911"; talon_exon "449909"; ccdsid "CCDS75906.1"; exon_status "KNOWN"; level "3"; protein_id "ENSP00000479015.1"; source "ENSEMBL"; tag "CCDS";
chr9	HAVANA	exon	127815012	127815806	.	-	.	gene_id "ENSG00000106991.13"; transcript_id "ENST00000373203.8"; gene_type "protein_coding"; gene_status "KNOWN"; gene_name "ENG"; transcript_type "protein_coding"; transcript_status "KNOWN"; transcript_name "ENG-202"; exon_number "15"; exon_id "ENSE00001459762.4"; talon_gene "27854"; talon_transcript "95911"; talon_exon "449911"; ccdsid "CCDS48029.1"; exon_status "KNOWN"; level "2"; protein_id "ENSP00000362299.4"; source "HAVANA"; tag "CCDS";
chr9	HAVANA	gene	127866480	127877743	.	-	.	gene_id "ENSG00000106992.18"; gene_name "AK1"; gene_status "KNOWN"; gene_type "protein_coding"; talon_gene "27858"; havana_gene "OTTHUMG00000020722.10"; level "2"; tag "overlapping_locus";
chr9	HAVANA	transcript	127866480	127877743	.	-	.	gene_id "ENSG00000106992.18"; transcript_id "ENST00000373176.5"; gene_name "AK1"; gene_status "KNOWN"; gene_type "protein_coding"; transcript_type "protein_coding"; transcript_status "KNOWN"; transcript_name "AK1-203"; talon_gene "27858"; talon_transcript "95920"; ccdsid "CCDS6881.1"; havana_transcript "OTTHUMT00000054307.1"; level "2"; protein_id "ENSP00000362271.1"; source "HAVANA"; tag "CCDS"; transcript_support_level "1";
chr9	HAVANA	exon	127877623	127877743	.	-	.	gene_id "ENSG00000106992.18"; transcript_id "ENST00000373176.5"; gene_type "protein_coding"; gene_status "KNOWN"; gene_name "AK1"; transcript_type "protein_coding"; transcript_status "KNOWN"; transcript_name "AK1-203"; exon_number "1"; exon_id "ENSE00001459734.1"; talon_gene "27858"; talon_transcript "95920"; talon_exon "449941"; ccdsid "CCDS6881.1"; exon_status "KNOWN"; level "2"; protein_id "ENSP00000362271.1"; source "HAVANA"; tag "CCDS";
chr9	HAVANA	exon	127874611	127874649	.	-	.	gene_id "ENSG00000106992.18"; transcript_id "ENST00000373176.5"; gene_type "protein_coding"; gene_status "KNOWN"; gene_name "AK1"; transcript_type "protein_coding"; transcript_status "KNOWN"; transcript_name "AK1-203"; exon_number "2"; exon_id "ENSE00003515397.1"; talon_gene "27858"; talon_transcript "95920"; talon_exon "449943"; ccdsid "CCDS6881.1"; exon_status "KNOWN"; level "2"; protein_id "ENSP00000362271.1"; source "HAVANA"; tag "CCDS";
chr9	HAVANA	exon	127873026	127873061	.	-	.	gene_id "ENSG00000106992.18"; transcript_id "ENST00000373176.5"; gene_type "protein_coding"; gene_status "KNOWN"; gene_name "AK1"; transcript_type "protein_coding"; transcript_status "KNOWN"; transcript_name "AK1-203"; exon_number "3"; exon_id "ENSE00003611102.1"; talon_gene "27858"; talon_transcript "95920"; talon_exon "449945"; ccdsid "CCDS6881.1"; exon_status "KNOWN"; level "2"; protein_id "ENSP00000362271.1"; source "HAVANA"; tag "CCDS";
chr9	HAVANA	exon	127872690	127872853	.	-	.	gene_id "ENSG00000106992.18"; transcript_id "ENST00000373176.5"; gene_type "protein_coding"; gene_status "KNOWN"; gene_name "AK1"; transcript_type "protein_coding"; transcript_status "KNOWN"; transcript_name "AK1-203"; exon_number "4"; exon_id "ENSE00003683450.1"; talon_gene "27858"; talon_transcript "95920"; talon_exon "449947"; ccdsid "CCDS6881.1"; exon_status "KNOWN"; level "2"; protein_id "ENSP00000362271.1"; source "HAVANA"; tag "CCDS";
chr9	HAVANA	exon	127871823	127871939	.	-	.	gene_id "ENSG00000106992.18"; transcript_id "ENST00000373176.5"; gene_type "protein_coding"; gene_status "KNOWN"; gene_name "AK1"; transcript_type "protein_coding"; transcript_status "KNOWN"; transcript_name "AK1-203"; exon_number "5"; exon_id "ENSE00003589468.1"; talon_gene "27858"; talon_transcript "95920"; talon_exon "449949"; ccdsid "CCDS6881.1"; exon_status "KNOWN"; level "2"; protein_id "ENSP00000362271.1"; source "HAVANA"; tag "CCDS";
chr9	HAVANA	exon	127868321	127868512	.	-	.	gene_id "ENSG00000106992.18"; transcript_id "ENST00000373176.5"; gene_type "protein_coding"; gene_status "KNOWN"; gene_name "AK1"; transcript_type "protein_coding"; transcript_status "KNOWN"; transcript_name "AK1-203"; exon_number "6"; exon_id "ENSE00003590596.1"; talon_gene "27858"; talon_transcript "95920"; talon_exon "449951"; ccdsid "CCDS6881.1"; exon_status "KNOWN"; level "2"; protein_id "ENSP00000362271.1"; source "HAVANA"; tag "CCDS";
chr9	HAVANA	exon	127866480	127868076	.	-	.	gene_id "ENSG00000106992.18"; transcript_id "ENST00000373176.5"; gene_type "protein_coding"; gene_status "KNOWN"; gene_name "AK1"; transcript_type "protein_coding"; transcript_status "KNOWN"; transcript_name "AK1-203"; exon_number "7"; exon_id "ENSE00001459722.1"; talon_gene "27858"; talon_transcript "95920"; talon_exon "449953"; ccdsid "CCDS6881.1"; exon_status "KNOWN"; level "2"; protein_id "ENSP00000362271.1"; source "HAVANA"; tag "CCDS";
chr9	HAVANA	gene	127885321	127905324	.	-	.	gene_id "ENSG00000160408.14"; gene_name "ST6GALNAC6"; gene_status "KNOWN"; gene_type "protein_coding"; talon_gene "27861"; havana_gene "OTTHUMG00000020718.4"; level "1"; tag "overlapping_locus";
chr9	ENSEMBL	transcript	127885321	127897981	.	-	.	gene_id "ENSG00000160408.14"; transcript_id "ENST00000291839.9"; gene_name "ST6GALNAC6"; gene_status "KNOWN"; gene_type "protein_coding"; transcript_type "protein_coding"; transcript_status "KNOWN"; transcript_name "ST6GALNAC6-201"; talon_gene "27861"; talon_transcript "95936"; ccdsid "CCDS6882.1"; level "3"; protein_id "ENSP00000291839.5"; source "ENSEMBL"; tag "CCDS"; transcript_support_level "1";
chr9	ENSEMBL	exon	127897956	127897981	.	-	.	gene_id "ENSG00000160408.14"; transcript_id "ENST00000291839.9"; gene_type "protein_coding"; gene_status "KNOWN"; gene_name "ST6GALNAC6"; transcript_type "protein_coding"; transcript_status "KNOWN"; transcript_name "ST6GALNAC6-201"; exon_number "1"; exon_id "ENSE00002304357.2"; talon_gene "27861"; talon_transcript "95936"; talon_exon "450022"; ccdsid "CCDS6882.1"; exon_status "KNOWN"; level "3"; protein_id "ENSP00000291839.5"; source "ENSEMBL"; tag "CCDS";
chr9	ENSEMBL	exon	127896242	127896332	.	-	.	gene_id "ENSG00000160408.14"; transcript_id "ENST00000291839.9"; gene_type "protein_coding"; gene_status "KNOWN"; gene_name "ST6GALNAC6"; transcript_type "protein_coding"; transcript_status "KNOWN"; transcript_name "ST6GALNAC6-201"; exon_number "2"; exon_id "ENSE00003636254.1"; talon_gene "27861"; talon_transcript "95936"; talon_exon "449977"; ccdsid "CCDS75908.1"; exon_status "KNOWN"; level "3"; protein_id "ENSP00000438109.2"; source "ENSEMBL"; tag "CCDS";
chr9	ENSEMBL	exon	127894512	127894691	.	-	.	gene_id "ENSG00000160408.14"; transcript_id "ENST00000291839.9"; gene_type "protein_coding"; gene_status "KNOWN"; gene_name "ST6GALNAC6"; transcript_type "protein_coding"; transcript_status "KNOWN"; transcript_name "ST6GALNAC6-201"; exon_number "3"; exon_id "ENSE00003722915.1"; talon_gene "27861"; talon_transcript "95936"; talon_exon "449979"; ccdsid "CCDS75908.1"; exon_status "KNOWN"; level "3"; protein_id "ENSP00000438109.2"; source "ENSEMBL"; tag "CCDS";
chr9	ENSEMBL	exon	127890637	127891043	.	-	.	gene_id "ENSG00000160408.14"; transcript_id "ENST00000291839.9"; gene_type "protein_coding"; gene_status "KNOWN"; gene_name "ST6GALNAC6"; transcript_type "protein_coding"; transcript_status "KNOWN"; transcript_name "ST6GALNAC6-201"; exon_number "4"; exon_id "ENSE00003788754.1"; talon_gene "27861"; talon_transcript "95936"; talon_exon "449981"; ccdsid "CCDS6882.1"; exon_status "KNOWN"; level "3"; protein_id "ENSP00000291839.5"; source "ENSEMBL"; tag "CCDS";
chr9	ENSEMBL	exon	127887484	127887591	.	-	.	gene_id "ENSG00000160408.14"; transcript_id "ENST00000291839.9"; gene_type "protein_coding"; gene_status "KNOWN"; gene_name "ST6GALNAC6"; transcript_type "protein_coding"; transcript_status "KNOWN"; transcript_name "ST6GALNAC6-201"; exon_number "5"; exon_id "ENSE00003719397.1"; talon_gene "27861"; talon_transcript "95936"; talon_exon "449983"; ccdsid "CCDS75908.1"; exon_status "KNOWN"; level "3"; protein_id "ENSP00000438109.2"; source "ENSEMBL"; tag "CCDS";
chr9	HAVANA	exon	127885321	127886788	.	-	.	gene_id "ENSG00000160408.14"; transcript_id "ENST00000291839.9"; gene_type "protein_coding"; gene_status "KNOWN"; gene_name "ST6GALNAC6"; transcript_type "protein_coding"; transcript_status "KNOWN"; transcript_name "ST6GALNAC6-201"; exon_number "6"; exon_id "ENSE00001146860.4"; talon_gene "27861"; talon_transcript "95936"; talon_exon "450021"; ccdsid "CCDS6882.1"; exon_status "KNOWN"; level "2"; protein_id "ENSP00000362239.1"; source "HAVANA"; tag "CCDS";
chr9	HAVANA	transcript	127885321	127899653	.	-	.	gene_id "ENSG00000160408.14"; transcript_id "ENST00000373146.5"; gene_name "ST6GALNAC6"; gene_status "KNOWN"; gene_type "protein_coding"; transcript_type "protein_coding"; transcript_status "KNOWN"; transcript_name "ST6GALNAC6-205"; talon_gene "27861"; talon_transcript "95937"; ccdsid "CCDS6882.1"; havana_transcript "OTTHUMT00000054278.1"; level "2"; protein_id "ENSP00000362239.1"; source "HAVANA"; tag "CCDS"; transcript_support_level "1";
chr9	HAVANA	exon	127899503	127899653	.	-	.	gene_id "ENSG00000160408.14"; transcript_id "ENST00000373146.5"; gene_type "protein_coding"; gene_status "KNOWN"; gene_name "ST6GALNAC6"; transcript_type "protein_coding"; transcript_status "KNOWN"; transcript_name "ST6GALNAC6-205"; exon_number "1"; exon_id "ENSE00001459657.1"; talon_gene "27861"; talon_transcript "95937"; talon_exon "450023"; ccdsid "CCDS6882.1"; exon_status "KNOWN"; level "2"; protein_id "ENSP00000362239.1"; source "HAVANA"; tag "CCDS";
chr9	HAVANA	exon	127897956	127898010	.	-	.	gene_id "ENSG00000160408.14"; transcript_id "ENST00000373146.5"; gene_type "protein_coding"; gene_status "KNOWN"; gene_name "ST6GALNAC6"; transcript_type "protein_coding"; transcript_status "KNOWN"; transcript_name "ST6GALNAC6-205"; exon_number "2"; exon_id "ENSE00003819723.1"; talon_gene "27861"; talon_transcript "95937"; talon_exon "450003"; ccdsid "CCDS6882.1"; exon_status "KNOWN"; level "2"; protein_id "ENSP00000494773.1"; source "HAVANA"; tag "readthrough_transcript";
chr9	ENSEMBL	exon	127896242	127896332	.	-	.	gene_id "ENSG00000160408.14"; transcript_id "ENST00000373146.5"; gene_type "protein_coding"; gene_status "KNOWN"; gene_name "ST6GALNAC6"; transcript_type "protein_coding"; transcript_status "KNOWN"; transcript_name "ST6GALNAC6-205"; exon_number "3"; exon_id "ENSE00003636254.1"; talon_gene "27861"; talon_transcript "95937"; talon_exon "449977"; ccdsid "CCDS75908.1"; exon_status "KNOWN"; level "3"; protein_id "ENSP00000438109.2"; source "ENSEMBL"; tag "CCDS";
chr9	ENSEMBL	exon	127894512	127894691	.	-	.	gene_id "ENSG00000160408.14"; transcript_id "ENST00000373146.5"; gene_type "protein_coding"; gene_status "KNOWN"; gene_name "ST6GALNAC6"; transcript_type "protein_coding"; transcript_status "KNOWN"; transcript_name "ST6GALNAC6-205"; exon_number "4"; exon_id "ENSE00003722915.1"; talon_gene "27861"; talon_transcript "95937"; talon_exon "449979"; ccdsid "CCDS75908.1"; exon_status "KNOWN"; level "3"; protein_id "ENSP00000438109.2"; source "ENSEMBL"; tag "CCDS";
chr9	ENSEMBL	exon	127890637	127891043	.	-	.	gene_id "ENSG00000160408.14"; transcript_id "ENST00000373146.5"; gene_type "protein_coding"; gene_status "KNOWN"; gene_name "ST6GALNAC6"; transcript_type "protein_coding"; transcript_status "KNOWN"; transcript_name "ST6GALNAC6-205"; exon_number "5"; exon_id "ENSE00003788754.1"; talon_gene "27861"; talon_transcript "95937"; talon_exon "449981"; ccdsid "CCDS6882.1"; exon_status "KNOWN"; level "3"; protein_id "ENSP00000291839.5"; source "ENSEMBL"; tag "CCDS";
chr9	ENSEMBL	exon	127887484	127887591	.	-	.	gene_id "ENSG00000160408.14"; transcript_id "ENST00000373146.5"; gene_type "protein_coding"; gene_status "KNOWN"; gene_name "ST6GALNAC6"; transcript_type "protein_coding"; transcript_status "KNOWN"; transcript_name "ST6GALNAC6-205"; exon_number "6"; exon_id "ENSE00003719397.1"; talon_gene "27861"; talon_transcript "95937"; talon_exon "449983"; ccdsid "CCDS75908.1"; exon_status "KNOWN"; level "3"; protein_id "ENSP00000438109.2"; source "ENSEMBL"; tag "CCDS";
chr9	HAVANA	exon	127885321	127886788	.	-	.	gene_id "ENSG00000160408.14"; transcript_id "ENST00000373146.5"; gene_type "protein_coding"; gene_status "KNOWN"; gene_name "ST6GALNAC6"; transcript_type "protein_coding"; transcript_status "KNOWN"; transcript_name "ST6GALNAC6-205"; exon_number "7"; exon_id "ENSE00001146860.4"; talon_gene "27861"; talon_transcript "95937"; talon_exon "450021"; ccdsid "CCDS6882.1"; exon_status "KNOWN"; level "2"; protein_id "ENSP00000362239.1"; source "HAVANA"; tag "CCDS";
chr9	ENSEMBL	transcript	127885321	127905348	.	-	.	gene_id "ENSG00000160408.14"; transcript_id "ENST00000622357.4"; gene_name "ST6GALNAC6"; gene_status "KNOWN"; gene_type "protein_coding"; transcript_type "protein_coding"; transcript_status "KNOWN"; transcript_name "ST6GALNAC6-216"; talon_gene "27861"; talon_transcript "95938"; ccdsid "CCDS69668.1"; level "3"; protein_id "ENSP00000477575.1"; source "ENSEMBL"; tag "CCDS"; transcript_support_level "1";
chr9	ENSEMBL	exon	127905207	127905348	.	-	.	gene_id "ENSG00000160408.14"; transcript_id "ENST00000622357.4"; gene_type "protein_coding"; gene_status "KNOWN"; gene_name "ST6GALNAC6"; transcript_type "protein_coding"; transcript_status "KNOWN"; transcript_name "ST6GALNAC6-216"; exon_number "1"; exon_id "ENSE00003726816.1"; talon_gene "27861"; talon_transcript "95938"; talon_exon "450024"; ccdsid "CCDS69668.1"; exon_status "KNOWN"; level "3"; protein_id "ENSP00000477575.1"; source "ENSEMBL"; tag "CCDS";
chr9	ENSEMBL	exon	127896242	127896332	.	-	.	gene_id "ENSG00000160408.14"; transcript_id "ENST00000622357.4"; gene_type "protein_coding"; gene_status "KNOWN"; gene_name "ST6GALNAC6"; transcript_type "protein_coding"; transcript_status "KNOWN"; transcript_name "ST6GALNAC6-216"; exon_number "2"; exon_id "ENSE00003636254.1"; talon_gene "27861"; talon_transcript "95938"; talon_exon "449977"; ccdsid "CCDS75908.1"; exon_status "KNOWN"; level "3"; protein_id "ENSP00000438109.2"; source "ENSEMBL"; tag "CCDS";
chr9	ENSEMBL	exon	127894512	127894691	.	-	.	gene_id "ENSG00000160408.14"; transcript_id "ENST00000622357.4"; gene_type "protein_coding"; gene_status "KNOWN"; gene_name "ST6GALNAC6"; transcript_type "protein_coding"; transcript_status "KNOWN"; transcript_name "ST6GALNAC6-216"; exon_number "3"; exon_id "ENSE00003722915.1"; talon_gene "27861"; talon_transcript "95938"; talon_exon "449979"; ccdsid "CCDS75908.1"; exon_status "KNOWN"; level "3"; protein_id "ENSP00000438109.2"; source "ENSEMBL"; tag "CCDS";
chr9	ENSEMBL	exon	127890637	127891043	.	-	.	gene_id "ENSG00000160408.14"; transcript_id "ENST00000622357.4"; gene_type "protein_coding"; gene_status "KNOWN"; gene_name "ST6GALNAC6"; transcript_type "protein_coding"; transcript_status "KNOWN"; transcript_name "ST6GALNAC6-216"; exon_number "4"; exon_id "ENSE00003788754.1"; talon_gene "27861"; talon_transcript "95938"; talon_exon "449981"; ccdsid "CCDS6882.1"; exon_status "KNOWN"; level "3"; protein_id "ENSP00000291839.5"; source "ENSEMBL"; tag "CCDS";
chr9	ENSEMBL	exon	127887484	127887591	.	-	.	gene_id "ENSG00000160408.14"; transcript_id "ENST00000622357.4"; gene_type "protein_coding"; gene_status "KNOWN"; gene_name "ST6GALNAC6"; transcript_type "protein_coding"; transcript_status "KNOWN"; transcript_name "ST6GALNAC6-216"; exon_number "5"; exon_id "ENSE00003719397.1"; talon_gene "27861"; talon_transcript "95938"; talon_exon "449983"; ccdsid "CCDS75908.1"; exon_status "KNOWN"; level "3"; protein_id "ENSP00000438109.2"; source "ENSEMBL"; tag "CCDS";
chr9	HAVANA	exon	127885321	127886788	.	-	.	gene_id "ENSG00000160408.14"; transcript_id "ENST00000622357.4"; gene_type "protein_coding"; gene_status "KNOWN"; gene_name "ST6GALNAC6"; transcript_type "protein_coding"; transcript_status "KNOWN"; transcript_name "ST6GALNAC6-216"; exon_number "6"; exon_id "ENSE00001146860.4"; talon_gene "27861"; talon_transcript "95938"; talon_exon "450021"; ccdsid "CCDS6882.1"; exon_status "KNOWN"; level "2"; protein_id "ENSP00000362239.1"; source "HAVANA"; tag "CCDS";
chr9	HAVANA	transcript	127885322	127899646	.	-	.	gene_id "ENSG00000160408.14"; transcript_id "ENST00000373142.5"; gene_name "ST6GALNAC6"; gene_status "KNOWN"; gene_type "protein_coding"; transcript_type "protein_coding"; transcript_status "KNOWN"; transcript_name "ST6GALNAC6-203"; talon_gene "27861"; talon_transcript "95940"; ccdsid "CCDS69669.1"; havana_transcript "OTTHUMT00000054277.1"; level "1"; protein_id "ENSP00000362235.1"; source "HAVANA"; tag "CCDS"; transcript_support_level "1";
chr9	HAVANA	exon	127899503	127899646	.	-	.	gene_id "ENSG00000160408.14"; transcript_id "ENST00000373142.5"; gene_type "protein_coding"; gene_status "KNOWN"; gene_name "ST6GALNAC6"; transcript_type "protein_coding"; transcript_status "KNOWN"; transcript_name "ST6GALNAC6-203"; exon_number "1"; exon_id "ENSE00001459608.1"; talon_gene "27861"; talon_transcript "95940"; talon_exon "450026"; ccdsid "CCDS69669.1"; exon_status "KNOWN"; level "1"; protein_id "ENSP00000362235.1"; source "HAVANA"; tag "CCDS";
chr9	HAVANA	exon	127897956	127898010	.	-	.	gene_id "ENSG00000160408.14"; transcript_id "ENST00000373142.5"; gene_type "protein_coding"; gene_status "KNOWN"; gene_name "ST6GALNAC6"; transcript_type "protein_coding"; transcript_status "KNOWN"; transcript_name "ST6GALNAC6-203"; exon_number "2"; exon_id "ENSE00003819723.1"; talon_gene "27861"; talon_transcript "95940"; talon_exon "450003"; ccdsid "CCDS6882.1"; exon_status "KNOWN"; level "2"; protein_id "ENSP00000494773.1"; source "HAVANA"; tag "readthrough_transcript";
chr9	ENSEMBL	exon	127896242	127896332	.	-	.	gene_id "ENSG00000160408.14"; transcript_id "ENST00000373142.5"; gene_type "protein_coding"; gene_status "KNOWN"; gene_name "ST6GALNAC6"; transcript_type "protein_coding"; transcript_status "KNOWN"; transcript_name "ST6GALNAC6-203"; exon_number "3"; exon_id "ENSE00003636254.1"; talon_gene "27861"; talon_transcript "95940"; talon_exon "449977"; ccdsid "CCDS75908.1"; exon_status "KNOWN"; level "3"; protein_id "ENSP00000438109.2"; source "ENSEMBL"; tag "CCDS";
chr9	ENSEMBL	exon	127894512	127894691	.	-	.	gene_id "ENSG00000160408.14"; transcript_id "ENST00000373142.5"; gene_type "protein_coding"; gene_status "KNOWN"; gene_name "ST6GALNAC6"; transcript_type "protein_coding"; transcript_status "KNOWN"; transcript_name "ST6GALNAC6-203"; exon_number "4"; exon_id "ENSE00003722915.1"; talon_gene "27861"; talon_transcript "95940"; talon_exon "449979"; ccdsid "CCDS75908.1"; exon_status "KNOWN"; level "3"; protein_id "ENSP00000438109.2"; source "ENSEMBL"; tag "CCDS";
chr9	ENSEMBL	exon	127890637	127891043	.	-	.	gene_id "ENSG00000160408.14"; transcript_id "ENST00000373142.5"; gene_type "protein_coding"; gene_status "KNOWN"; gene_name "ST6GALNAC6"; transcript_type "protein_coding"; transcript_status "KNOWN"; transcript_name "ST6GALNAC6-203"; exon_number "5"; exon_id "ENSE00003788754.1"; talon_gene "27861"; talon_transcript "95940"; talon_exon "449981"; ccdsid "CCDS6882.1"; exon_status "KNOWN"; level "3"; protein_id "ENSP00000291839.5"; source "ENSEMBL"; tag "CCDS";
chr9	ENSEMBL	exon	127887484	127887591	.	-	.	gene_id "ENSG00000160408.14"; transcript_id "ENST00000373142.5"; gene_type "protein_coding"; gene_status "KNOWN"; gene_name "ST6GALNAC6"; transcript_type "protein_coding"; transcript_status "KNOWN"; transcript_name "ST6GALNAC6-203"; exon_number "6"; exon_id "ENSE00003719397.1"; talon_gene "27861"; talon_transcript "95940"; talon_exon "449983"; ccdsid "CCDS75908.1"; exon_status "KNOWN"; level "3"; protein_id "ENSP00000438109.2"; source "ENSEMBL"; tag "CCDS";
chr9	HAVANA	exon	127885322	127886784	.	-	.	gene_id "ENSG00000160408.14"; transcript_id "ENST00000373142.5"; gene_type "protein_coding"; gene_status "KNOWN"; gene_name "ST6GALNAC6"; transcript_type "protein_coding"; transcript_status "KNOWN"; transcript_name "ST6GALNAC6-203"; exon_number "7"; exon_id "ENSE00001459607.1"; talon_gene "27861"; talon_transcript "95940"; talon_exon "450028"; ccdsid "CCDS69669.1"; exon_status "KNOWN"; level "1"; protein_id "ENSP00000362235.1"; source "HAVANA"; tag "CCDS";
chr9	HAVANA	transcript	127885322	127899655	.	-	.	gene_id "ENSG00000160408.14"; transcript_id "ENST00000373144.7"; gene_name "ST6GALNAC6"; gene_status "KNOWN"; gene_type "protein_coding"; transcript_type "protein_coding"; transcript_status "KNOWN"; transcript_name "ST6GALNAC6-204"; talon_gene "27861"; talon_transcript "95941"; ccdsid "CCDS69668.1"; havana_transcript "OTTHUMT00000054279.1"; level "2"; protein_id "ENSP00000362237.3"; source "HAVANA"; tag "CCDS"; transcript_support_level "1";
chr9	HAVANA	exon	127899503	127899655	.	-	.	gene_id "ENSG00000160408.14"; transcript_id "ENST00000373144.7"; gene_type "protein_coding"; gene_status "KNOWN"; gene_name "ST6GALNAC6"; transcript_type "protein_coding"; transcript_status "KNOWN"; transcript_name "ST6GALNAC6-204"; exon_number "1"; exon_id "ENSE00001823541.1"; talon_gene "27861"; talon_transcript "95941"; talon_exon "450029"; ccdsid "CCDS69668.1"; exon_status "KNOWN"; level "2"; protein_id "ENSP00000362237.3"; source "HAVANA"; tag "CCDS";
chr9	ENSEMBL	exon	127896242	127896332	.	-	.	gene_id "ENSG00000160408.14"; transcript_id "ENST00000373144.7"; gene_type "protein_coding"; gene_status "KNOWN"; gene_name "ST6GALNAC6"; transcript_type "protein_coding"; transcript_status "KNOWN"; transcript_name "ST6GALNAC6-204"; exon_number "2"; exon_id "ENSE00003636254.1"; talon_gene "27861"; talon_transcript "95941"; talon_exon "449977"; ccdsid "CCDS75908.1"; exon_status "KNOWN"; level "3"; protein_id "ENSP00000438109.2"; source "ENSEMBL"; tag "CCDS";
chr9	ENSEMBL	exon	127894512	127894691	.	-	.	gene_id "ENSG00000160408.14"; transcript_id "ENST00000373144.7"; gene_type "protein_coding"; gene_status "KNOWN"; gene_name "ST6GALNAC6"; transcript_type "protein_coding"; transcript_status "KNOWN"; transcript_name "ST6GALNAC6-204"; exon_number "3"; exon_id "ENSE00003722915.1"; talon_gene "27861"; talon_transcript "95941"; talon_exon "449979"; ccdsid "CCDS75908.1"; exon_status "KNOWN"; level "3"; protein_id "ENSP00000438109.2"; source "ENSEMBL"; tag "CCDS";
chr9	ENSEMBL	exon	127890637	127891043	.	-	.	gene_id "ENSG00000160408.14"; transcript_id "ENST00000373144.7"; gene_type "protein_coding"; gene_status "KNOWN"; gene_name "ST6GALNAC6"; transcript_type "protein_coding"; transcript_status "KNOWN"; transcript_name "ST6GALNAC6-204"; exon_number "4"; exon_id "ENSE00003788754.1"; talon_gene "27861"; talon_transcript "95941"; talon_exon "449981"; ccdsid "CCDS6882.1"; exon_status "KNOWN"; level "3"; protein_id "ENSP00000291839.5"; source "ENSEMBL"; tag "CCDS";
chr9	ENSEMBL	exon	127887484	127887591	.	-	.	gene_id "ENSG00000160408.14"; transcript_id "ENST00000373144.7"; gene_type "protein_coding"; gene_status "KNOWN"; gene_name "ST6GALNAC6"; transcript_type "protein_coding"; transcript_status "KNOWN"; transcript_name "ST6GALNAC6-204"; exon_number "5"; exon_id "ENSE00003719397.1"; talon_gene "27861"; talon_transcript "95941"; talon_exon "449983"; ccdsid "CCDS75908.1"; exon_status "KNOWN"; level "3"; protein_id "ENSP00000438109.2"; source "ENSEMBL"; tag "CCDS";
chr9	HAVANA	exon	127885322	127886788	.	-	.	gene_id "ENSG00000160408.14"; transcript_id "ENST00000373144.7"; gene_type "protein_coding"; gene_status "KNOWN"; gene_name "ST6GALNAC6"; transcript_type "protein_coding"; transcript_status "KNOWN"; transcript_name "ST6GALNAC6-204"; exon_number "6"; exon_id "ENSE00001459611.1"; talon_gene "27861"; talon_transcript "95941"; talon_exon "450025"; ccdsid "CCDS69668.1"; exon_status "KNOWN"; level "2"; protein_id "ENSP00000362234.1"; source "HAVANA"; tag "CCDS";
chr9	HAVANA	transcript	127885326	127899574	.	-	.	gene_id "ENSG00000160408.14"; transcript_id "ENST00000485320.5"; gene_name "ST6GALNAC6"; gene_status "KNOWN"; gene_type "protein_coding"; transcript_type "processed_transcript"; transcript_status "KNOWN"; transcript_name "ST6GALNAC6-212"; talon_gene "27861"; talon_transcript "95942"; havana_transcript "OTTHUMT00000054280.1"; level "2"; source "HAVANA"; transcript_support_level "5";
chr9	HAVANA	exon	127899503	127899574	.	-	.	gene_id "ENSG00000160408.14"; transcript_id "ENST00000485320.5"; gene_type "protein_coding"; gene_status "KNOWN"; gene_name "ST6GALNAC6"; transcript_type "processed_transcript"; transcript_status "KNOWN"; transcript_name "ST6GALNAC6-212"; exon_number "1"; exon_id "ENSE00001931653.1"; talon_gene "27861"; talon_transcript "95942"; talon_exon "450030"; exon_status "KNOWN"; level "2"; source "HAVANA";
chr9	HAVANA	exon	127897956	127898010	.	-	.	gene_id "ENSG00000160408.14"; transcript_id "ENST00000485320.5"; gene_type "protein_coding"; gene_status "KNOWN"; gene_name "ST6GALNAC6"; transcript_type "processed_transcript"; transcript_status "KNOWN"; transcript_name "ST6GALNAC6-212"; exon_number "2"; exon_id "ENSE00003819723.1"; talon_gene "27861"; talon_transcript "95942"; talon_exon "450003"; ccdsid "CCDS6882.1"; exon_status "KNOWN"; level "2"; protein_id "ENSP00000494773.1"; source "HAVANA"; tag "readthrough_transcript";
chr9	ENSEMBL	exon	127896242	127896332	.	-	.	gene_id "ENSG00000160408.14"; transcript_id "ENST00000485320.5"; gene_type "protein_coding"; gene_status "KNOWN"; gene_name "ST6GALNAC6"; transcript_type "processed_transcript"; transcript_status "KNOWN"; transcript_name "ST6GALNAC6-212"; exon_number "3"; exon_id "ENSE00003636254.1"; talon_gene "27861"; talon_transcript "95942"; talon_exon "449977"; ccdsid "CCDS75908.1"; exon_status "KNOWN"; level "3"; protein_id "ENSP00000438109.2"; source "ENSEMBL"; tag "CCDS";
chr9	ENSEMBL	exon	127894512	127894691	.	-	.	gene_id "ENSG00000160408.14"; transcript_id "ENST00000485320.5"; gene_type "protein_coding"; gene_status "KNOWN"; gene_name "ST6GALNAC6"; transcript_type "processed_transcript"; transcript_status "KNOWN"; transcript_name "ST6GALNAC6-212"; exon_number "4"; exon_id "ENSE00003722915.1"; talon_gene "27861"; talon_transcript "95942"; talon_exon "449979"; ccdsid "CCDS75908.1"; exon_status "KNOWN"; level "3"; protein_id "ENSP00000438109.2"; source "ENSEMBL"; tag "CCDS";
chr9	HAVANA	exon	127890656	127891043	.	-	.	gene_id "ENSG00000160408.14"; transcript_id "ENST00000485320.5"; gene_type "protein_coding"; gene_status "KNOWN"; gene_name "ST6GALNAC6"; transcript_type "processed_transcript"; transcript_status "KNOWN"; transcript_name "ST6GALNAC6-212"; exon_number "5"; exon_id "ENSE00003828393.1"; talon_gene "27861"; talon_transcript "95942"; talon_exon "450005"; exon_status "KNOWN"; level "2"; protein_id "ENSP00000494773.1"; source "HAVANA"; tag "readthrough_transcript";
chr9	ENSEMBL	exon	127887484	127887591	.	-	.	gene_id "ENSG00000160408.14"; transcript_id "ENST00000485320.5"; gene_type "protein_coding"; gene_status "KNOWN"; gene_name "ST6GALNAC6"; transcript_type "processed_transcript"; transcript_status "KNOWN"; transcript_name "ST6GALNAC6-212"; exon_number "6"; exon_id "ENSE00003719397.1"; talon_gene "27861"; talon_transcript "95942"; talon_exon "449983"; ccdsid "CCDS75908.1"; exon_status "KNOWN"; level "3"; protein_id "ENSP00000438109.2"; source "ENSEMBL"; tag "CCDS";
chr9	HAVANA	exon	127885326	127886788	.	-	.	gene_id "ENSG00000160408.14"; transcript_id "ENST00000485320.5"; gene_type "protein_coding"; gene_status "KNOWN"; gene_name "ST6GALNAC6"; transcript_type "processed_transcript"; transcript_status "KNOWN"; transcript_name "ST6GALNAC6-212"; exon_number "7"; exon_id "ENSE00001862207.1"; talon_gene "27861"; talon_transcript "95942"; talon_exon "450031"; exon_status "KNOWN"; level "2"; source "HAVANA";
chr9	HAVANA	transcript	127890698	127899604	.	-	.	gene_id "ENSG00000160408.14"; transcript_id "ENST00000494541.5"; gene_name "ST6GALNAC6"; gene_status "KNOWN"; gene_type "protein_coding"; transcript_type "processed_transcript"; transcript_status "KNOWN"; transcript_name "ST6GALNAC6-213"; talon_gene "27861"; talon_transcript "95946"; havana_transcript "OTTHUMT00000054284.1"; level "2"; source "HAVANA"; transcript_support_level "3";
chr9	HAVANA	exon	127899503	127899604	.	-	.	gene_id "ENSG00000160408.14"; transcript_id "ENST00000494541.5"; gene_type "protein_coding"; gene_status "KNOWN"; gene_name "ST6GALNAC6"; transcript_type "processed_transcript"; transcript_status "KNOWN"; transcript_name "ST6GALNAC6-213"; exon_number "1"; exon_id "ENSE00001864943.1"; talon_gene "27861"; talon_transcript "95946"; talon_exon "450039"; exon_status "KNOWN"; level "2"; source "HAVANA";
chr9	HAVANA	exon	127897956	127898010	.	-	.	gene_id "ENSG00000160408.14"; transcript_id "ENST00000494541.5"; gene_type "protein_coding"; gene_status "KNOWN"; gene_name "ST6GALNAC6"; transcript_type "processed_transcript"; transcript_status "KNOWN"; transcript_name "ST6GALNAC6-213"; exon_number "2"; exon_id "ENSE00003819723.1"; talon_gene "27861"; talon_transcript "95946"; talon_exon "450003"; ccdsid "CCDS6882.1"; exon_status "KNOWN"; level "2"; protein_id "ENSP00000494773.1"; source "HAVANA"; tag "readthrough_transcript";
chr9	ENSEMBL	exon	127896242	127896332	.	-	.	gene_id "ENSG00000160408.14"; transcript_id "ENST00000494541.5"; gene_type "protein_coding"; gene_status "KNOWN"; gene_name "ST6GALNAC6"; transcript_type "processed_transcript"; transcript_status "KNOWN"; transcript_name "ST6GALNAC6-213"; exon_number "3"; exon_id "ENSE00003636254.1"; talon_gene "27861"; talon_transcript "95946"; talon_exon "449977"; ccdsid "CCDS75908.1"; exon_status "KNOWN"; level "3"; protein_id "ENSP00000438109.2"; source "ENSEMBL"; tag "CCDS";
chr9	HAVANA	exon	127894512	127894629	.	-	.	gene_id "ENSG00000160408.14"; transcript_id "ENST00000494541.5"; gene_type "protein_coding"; gene_status "KNOWN"; gene_name "ST6GALNAC6"; transcript_type "processed_transcript"; transcript_status "KNOWN"; transcript_name "ST6GALNAC6-213"; exon_number "4"; exon_id "ENSE00001849017.1"; talon_gene "27861"; talon_transcript "95946"; talon_exon "450036"; exon_status "KNOWN"; level "2"; source "HAVANA";
chr9	HAVANA	exon	127890698	127891043	.	-	.	gene_id "ENSG00000160408.14"; transcript_id "ENST00000494541.5"; gene_type "protein_coding"; gene_status "KNOWN"; gene_name "ST6GALNAC6"; transcript_type "processed_transcript"; transcript_status "KNOWN"; transcript_name "ST6GALNAC6-213"; exon_number "5"; exon_id "ENSE00001834799.1"; talon_gene "27861"; talon_transcript "95946"; talon_exon "450040"; exon_status "KNOWN"; level "2"; source "HAVANA";
chr9	HAVANA	transcript	127903015	127905324	.	-	.	gene_id "ENSG00000160408.14"; transcript_id "ENST00000483353.2"; gene_name "ST6GALNAC6"; gene_status "KNOWN"; gene_type "protein_coding"; transcript_type "retained_intron"; transcript_status "KNOWN"; transcript_name "ST6GALNAC6-211"; talon_gene "27861"; talon_transcript "95950"; havana_transcript "OTTHUMT00000467548.1"; level "2"; source "HAVANA"; transcript_support_level "NA";
chr9	HAVANA	exon	127903015	127905324	.	-	.	gene_id "ENSG00000160408.14"; transcript_id "ENST00000483353.2"; gene_type "protein_coding"; gene_status "KNOWN"; gene_name "ST6GALNAC6"; transcript_type "retained_intron"; transcript_status "KNOWN"; transcript_name "ST6GALNAC6-211"; exon_number "1"; exon_id "ENSE00001923725.2"; talon_gene "27861"; talon_transcript "95950"; talon_exon "450051"; exon_status "KNOWN"; level "2"; source "HAVANA";
chr9	HAVANA	gene	127907886	127914866	.	-	.	gene_id "ENSG00000136840.18"; gene_name "ST6GALNAC4"; gene_status "KNOWN"; gene_type "protein_coding"; talon_gene "27862"; havana_gene "OTTHUMG00000020724.4"; level "2";
chr9	HAVANA	transcript	127907886	127917026	.	-	.	gene_id "ENSG00000136840.18"; transcript_id "ENST00000335791.9"; gene_name "ST6GALNAC4"; gene_status "KNOWN"; gene_type "protein_coding"; transcript_type "protein_coding"; transcript_status "KNOWN"; transcript_name "ST6GALNAC4-201"; talon_gene "27862"; talon_transcript "95951"; ccdsid "CCDS6883.1"; havana_transcript "OTTHUMT00000054317.2"; level "2"; protein_id "ENSP00000336733.5"; source "HAVANA"; tag "CCDS"; transcript_support_level "1";
chr9	HAVANA	exon	127916826	127917026	.	-	.	gene_id "ENSG00000136840.18"; transcript_id "ENST00000335791.9"; gene_type "protein_coding"; gene_status "KNOWN"; gene_name "ST6GALNAC4"; transcript_type "protein_coding"; transcript_status "KNOWN"; transcript_name "ST6GALNAC4-201"; exon_number "1"; exon_id "ENSE00001459581.1"; talon_gene "27862"; talon_transcript "95951"; talon_exon "450052"; ccdsid "CCDS6883.1"; exon_status "KNOWN"; level "2"; protein_id "ENSP00000336733.5"; source "HAVANA"; tag "CCDS";
chr9	HAVANA	exon	127916408	127916494	.	-	.	gene_id "ENSG00000136840.18"; transcript_id "ENST00000335791.9"; gene_type "protein_coding"; gene_status "KNOWN"; gene_name "ST6GALNAC4"; transcript_type "protein_coding"; transcript_status "KNOWN"; transcript_name "ST6GALNAC4-201"; exon_number "2"; exon_id "ENSE00003597213.1"; talon_gene "27862"; talon_transcript "95951"; talon_exon "450054"; ccdsid "CCDS6883.1"; exon_status "KNOWN"; level "2"; protein_id "ENSP00000336733.5"; source "HAVANA"; tag "CCDS";
chr9	HAVANA	exon	127914656	127914841	.	-	.	gene_id "ENSG00000136840.18"; transcript_id "ENST00000335791.9"; gene_type "protein_coding"; gene_status "KNOWN"; gene_name "ST6GALNAC4"; transcript_type "protein_coding"; transcript_status "KNOWN"; transcript_name "ST6GALNAC4-201"; exon_number "3"; exon_id "ENSE00003692127.1"; talon_gene "27862"; talon_transcript "95951"; talon_exon "450056"; ccdsid "CCDS6883.1"; exon_status "KNOWN"; level "2"; protein_id "ENSP00000336733.5"; source "HAVANA"; tag "CCDS";
chr9	HAVANA	exon	127912268	127912680	.	-	.	gene_id "ENSG00000136840.18"; transcript_id "ENST00000335791.9"; gene_type "protein_coding"; gene_status "KNOWN"; gene_name "ST6GALNAC4"; transcript_type "protein_coding"; transcript_status "KNOWN"; transcript_name "ST6GALNAC4-201"; exon_number "4"; exon_id "ENSE00003507579.1"; talon_gene "27862"; talon_transcript "95951"; talon_exon "450058"; ccdsid "CCDS6883.1"; exon_status "KNOWN"; level "2"; protein_id "ENSP00000336733.5"; source "HAVANA"; tag "CCDS";
chr9	HAVANA	exon	127909951	127910058	.	-	.	gene_id "ENSG00000136840.18"; transcript_id "ENST00000335791.9"; gene_type "protein_coding"; gene_status "KNOWN"; gene_name "ST6GALNAC4"; transcript_type "protein_coding"; transcript_status "KNOWN"; transcript_name "ST6GALNAC4-201"; exon_number "5"; exon_id "ENSE00003642887.1"; talon_gene "27862"; talon_transcript "95951"; talon_exon "450060"; ccdsid "CCDS6883.1"; exon_status "KNOWN"; level "2"; protein_id "ENSP00000336733.5"; source "HAVANA"; tag "CCDS";
chr9	HAVANA	exon	127907886	127908581	.	-	.	gene_id "ENSG00000136840.18"; transcript_id "ENST00000335791.9"; gene_type "protein_coding"; gene_status "KNOWN"; gene_name "ST6GALNAC4"; transcript_type "protein_coding"; transcript_status "KNOWN"; transcript_name "ST6GALNAC4-201"; exon_number "6"; exon_id "ENSE00001931956.1"; talon_gene "27862"; talon_transcript "95951"; talon_exon "450062"; ccdsid "CCDS6883.1"; exon_status "KNOWN"; level "2"; protein_id "ENSP00000336733.5"; source "HAVANA"; tag "CCDS";
chr9	HAVANA	transcript	127908447	127916996	.	-	.	gene_id "ENSG00000136840.18"; transcript_id "ENST00000361444.3"; gene_name "ST6GALNAC4"; gene_status "KNOWN"; gene_type "protein_coding"; transcript_type "protein_coding"; transcript_status "KNOWN"; transcript_name "ST6GALNAC4-202"; talon_gene "27862"; talon_transcript "95955"; havana_transcript "OTTHUMT00000054320.4"; level "2"; protein_id "ENSP00000355130.3"; source "HAVANA"; tag "cds_end_NF"; transcript_support_level "5";
chr9	HAVANA	exon	127916826	127916996	.	-	.	gene_id "ENSG00000136840.18"; transcript_id "ENST00000361444.3"; gene_type "protein_coding"; gene_status "KNOWN"; gene_name "ST6GALNAC4"; transcript_type "protein_coding"; transcript_status "KNOWN"; transcript_name "ST6GALNAC4-202"; exon_number "1"; exon_id "ENSE00001631673.1"; talon_gene "27862"; talon_transcript "95955"; talon_exon "450073"; exon_status "KNOWN"; level "2"; protein_id "ENSP00000355130.3"; source "HAVANA"; tag "cds_end_NF";
chr9	HAVANA	exon	127914656	127914841	.	-	.	gene_id "ENSG00000136840.18"; transcript_id "ENST00000361444.3"; gene_type "protein_coding"; gene_status "KNOWN"; gene_name "ST6GALNAC4"; transcript_type "protein_coding"; transcript_status "KNOWN"; transcript_name "ST6GALNAC4-202"; exon_number "2"; exon_id "ENSE00003692127.1"; talon_gene "27862"; talon_transcript "95955"; talon_exon "450056"; ccdsid "CCDS6883.1"; exon_status "KNOWN"; level "2"; protein_id "ENSP00000336733.5"; source "HAVANA"; tag "CCDS";
chr9	HAVANA	exon	127912268	127912680	.	-	.	gene_id "ENSG00000136840.18"; transcript_id "ENST00000361444.3"; gene_type "protein_coding"; gene_status "KNOWN"; gene_name "ST6GALNAC4"; transcript_type "protein_coding"; transcript_status "KNOWN"; transcript_name "ST6GALNAC4-202"; exon_number "3"; exon_id "ENSE00003507579.1"; talon_gene "27862"; talon_transcript "95955"; talon_exon "450058"; ccdsid "CCDS6883.1"; exon_status "KNOWN"; level "2"; protein_id "ENSP00000336733.5"; source "HAVANA"; tag "CCDS";
chr9	HAVANA	exon	127909951	127910058	.	-	.	gene_id "ENSG00000136840.18"; transcript_id "ENST00000361444.3"; gene_type "protein_coding"; gene_status "KNOWN"; gene_name "ST6GALNAC4"; transcript_type "protein_coding"; transcript_status "KNOWN"; transcript_name "ST6GALNAC4-202"; exon_number "4"; exon_id "ENSE00003642887.1"; talon_gene "27862"; talon_transcript "95955"; talon_exon "450060"; ccdsid "CCDS6883.1"; exon_status "KNOWN"; level "2"; protein_id "ENSP00000336733.5"; source "HAVANA"; tag "CCDS";
chr9	HAVANA	exon	127908447	127908581	.	-	.	gene_id "ENSG00000136840.18"; transcript_id "ENST00000361444.3"; gene_type "protein_coding"; gene_status "KNOWN"; gene_name "ST6GALNAC4"; transcript_type "protein_coding"; transcript_status "KNOWN"; transcript_name "ST6GALNAC4-202"; exon_number "5"; exon_id "ENSE00001751101.1"; talon_gene "27862"; talon_transcript "95955"; talon_exon "450075"; exon_status "KNOWN"; level "2"; protein_id "ENSP00000355130.3"; source "HAVANA"; tag "cds_end_NF";
chr9	HAVANA	transcript	127912387	127914866	.	-	.	gene_id "ENSG00000136840.18"; transcript_id "ENST00000483438.1"; gene_name "ST6GALNAC4"; gene_status "KNOWN"; gene_type "protein_coding"; transcript_type "processed_transcript"; transcript_status "KNOWN"; transcript_name "ST6GALNAC4-206"; talon_gene "27862"; talon_transcript "95956"; havana_transcript "OTTHUMT00000054323.1"; level "2"; source "HAVANA"; transcript_support_level "2";
chr9	HAVANA	exon	127914656	127914866	.	-	.	gene_id "ENSG00000136840.18"; transcript_id "ENST00000483438.1"; gene_type "protein_coding"; gene_status "KNOWN"; gene_name "ST6GALNAC4"; transcript_type "processed_transcript"; transcript_status "KNOWN"; transcript_name "ST6GALNAC4-206"; exon_number "1"; exon_id "ENSE00001898495.1"; talon_gene "27862"; talon_transcript "95956"; talon_exon "450076"; exon_status "KNOWN"; level "2"; source "HAVANA";
chr9	HAVANA	exon	127912387	127912680	.	-	.	gene_id "ENSG00000136840.18"; transcript_id "ENST00000483438.1"; gene_type "protein_coding"; gene_status "KNOWN"; gene_name "ST6GALNAC4"; transcript_type "processed_transcript"; transcript_status "KNOWN"; transcript_name "ST6GALNAC4-206"; exon_number "2"; exon_id "ENSE00001814034.1"; talon_gene "27862"; talon_transcript "95956"; talon_exon "450077"; exon_status "KNOWN"; level "2"; source "HAVANA";
chr9	HAVANA	gene	127935099	127937818	.	-	.	gene_id "ENSG00000136908.17"; gene_name "DPM2"; gene_status "KNOWN"; gene_type "protein_coding"; talon_gene "27865"; havana_gene "OTTHUMG00000020725.2"; level "2";
chr9	HAVANA	transcript	127935099	127937826	.	-	.	gene_id "ENSG00000136908.17"; transcript_id "ENST00000495270.1"; gene_name "DPM2"; gene_status "KNOWN"; gene_type "protein_coding"; transcript_type "retained_intron"; transcript_status "KNOWN"; transcript_name "DPM2-205"; talon_gene "27865"; talon_transcript "95979"; havana_transcript "OTTHUMT00000054325.2"; level "2"; source "HAVANA"; transcript_support_level "1";
chr9	HAVANA	exon	127937818	127937826	.	-	.	gene_id "ENSG00000136908.17"; transcript_id "ENST00000495270.1"; gene_type "protein_coding"; gene_status "KNOWN"; gene_name "DPM2"; transcript_type "retained_intron"; transcript_status "KNOWN"; transcript_name "DPM2-205"; exon_number "1"; exon_id "ENSE00001873304.1"; talon_gene "27865"; talon_transcript "95979"; talon_exon "450159"; exon_status "KNOWN"; level "2"; source "HAVANA";
chr9	HAVANA	exon	127936553	127937523	.	-	.	gene_id "ENSG00000136908.17"; transcript_id "ENST00000495270.1"; gene_type "protein_coding"; gene_status "KNOWN"; gene_name "DPM2"; transcript_type "retained_intron"; transcript_status "KNOWN"; transcript_name "DPM2-205"; exon_number "2"; exon_id "ENSE00001832367.1"; talon_gene "27865"; talon_transcript "95979"; talon_exon "450161"; exon_status "KNOWN"; level "2"; source "HAVANA";
chr9	HAVANA	exon	127935099	127935780	.	-	.	gene_id "ENSG00000136908.17"; transcript_id "ENST00000495270.1"; gene_type "protein_coding"; gene_status "KNOWN"; gene_name "DPM2"; transcript_type "retained_intron"; transcript_status "KNOWN"; transcript_name "DPM2-205"; exon_number "3"; exon_id "ENSE00003627084.1"; talon_gene "27865"; talon_transcript "95979"; talon_exon "450163"; ccdsid "CCDS6886.1"; exon_status "KNOWN"; level "2"; protein_id "ENSP00000322181.8"; source "HAVANA"; tag "CCDS";
chr9	HAVANA	transcript	127935099	127938484	.	-	.	gene_id "ENSG00000136908.17"; transcript_id "ENST00000314392.12"; gene_name "DPM2"; gene_status "KNOWN"; gene_type "protein_coding"; transcript_type "protein_coding"; transcript_status "KNOWN"; transcript_name "DPM2-201"; talon_gene "27865"; talon_transcript "95980"; ccdsid "CCDS6886.1"; havana_transcript "OTTHUMT00000054324.1"; level "2"; protein_id "ENSP00000322181.8"; source "HAVANA"; tag "CCDS"; transcript_support_level "1";
chr9	HAVANA	exon	127937818	127938484	.	-	.	gene_id "ENSG00000136908.17"; transcript_id "ENST00000314392.12"; gene_type "protein_coding"; gene_status "KNOWN"; gene_name "DPM2"; transcript_type "protein_coding"; transcript_status "KNOWN"; transcript_name "DPM2-201"; exon_number "1"; exon_id "ENSE00001830268.1"; talon_gene "27865"; talon_transcript "95980"; talon_exon "450164"; ccdsid "CCDS6886.1"; exon_status "KNOWN"; level "2"; protein_id "ENSP00000322181.8"; source "HAVANA"; tag "CCDS";
chr9	HAVANA	exon	127937434	127937523	.	-	.	gene_id "ENSG00000136908.17"; transcript_id "ENST00000314392.12"; gene_type "protein_coding"; gene_status "KNOWN"; gene_name "DPM2"; transcript_type "protein_coding"; transcript_status "KNOWN"; transcript_name "DPM2-201"; exon_number "2"; exon_id "ENSE00001146477.4"; talon_gene "27865"; talon_transcript "95980"; talon_exon "450165"; ccdsid "CCDS6886.1"; exon_status "KNOWN"; level "2"; protein_id "ENSP00000322181.8"; source "HAVANA"; tag "CCDS";
chr9	HAVANA	exon	127936553	127936655	.	-	.	gene_id "ENSG00000136908.17"; transcript_id "ENST00000314392.12"; gene_type "protein_coding"; gene_status "KNOWN"; gene_name "DPM2"; transcript_type "protein_coding"; transcript_status "KNOWN"; transcript_name "DPM2-201"; exon_number "3"; exon_id "ENSE00003477310.1"; talon_gene "27865"; talon_transcript "95980"; talon_exon "450167"; ccdsid "CCDS6886.1"; exon_status "KNOWN"; level "2"; protein_id "ENSP00000322181.8"; source "HAVANA"; tag "CCDS";
chr9	HAVANA	exon	127935099	127935780	.	-	.	gene_id "ENSG00000136908.17"; transcript_id "ENST00000314392.12"; gene_type "protein_coding"; gene_status "KNOWN"; gene_name "DPM2"; transcript_type "protein_coding"; transcript_status "KNOWN"; transcript_name "DPM2-201"; exon_number "4"; exon_id "ENSE00003627084.1"; talon_gene "27865"; talon_transcript "95980"; talon_exon "450163"; ccdsid "CCDS6886.1"; exon_status "KNOWN"; level "2"; protein_id "ENSP00000322181.8"; source "HAVANA"; tag "CCDS";
chr9	TALON	transcript	127935099	127936655	.	-	.	gene_id "ENSG00000136908.17"; transcript_id "ENCODEHT000596694"; gene_name "DPM2"; gene_status "KNOWN"; gene_type "protein_coding"; transcript_status "NOVEL"; transcript_name "ENCODEHT000596694"; talon_gene "27865"; talon_transcript "596694"; ISM-suffix_to_IDs "95979,95980,95981"; ISM-suffix_transcript "TRUE"; ISM_to_IDs "95979,95980,95981"; ISM_transcript "TRUE";
chr9	HAVANA	exon	127936553	127936655	.	-	.	gene_id "ENSG00000136908.17"; transcript_id "ENCODEHT000596694"; gene_type "protein_coding"; gene_status "KNOWN"; gene_name "DPM2"; transcript_status "NOVEL"; transcript_name "ENCODEHT000596694"; exon_number "1"; exon_id "ENSE00003477310.1"; talon_gene "27865"; talon_transcript "596694"; talon_exon "450167"; ccdsid "CCDS6886.1"; exon_status "KNOWN"; level "2"; protein_id "ENSP00000322181.8"; source "HAVANA"; tag "CCDS";
chr9	HAVANA	exon	127935099	127935780	.	-	.	gene_id "ENSG00000136908.17"; transcript_id "ENCODEHT000596694"; gene_type "protein_coding"; gene_status "KNOWN"; gene_name "DPM2"; transcript_status "NOVEL"; transcript_name "ENCODEHT000596694"; exon_number "2"; exon_id "ENSE00003627084.1"; talon_gene "27865"; talon_transcript "596694"; talon_exon "450163"; ccdsid "CCDS6886.1"; exon_status "KNOWN"; level "2"; protein_id "ENSP00000322181.8"; source "HAVANA"; tag "CCDS";
chr9	TALON	transcript	127935099	127935780	.	-	.	gene_id "ENSG00000136908.17"; transcript_id "ENCODEHT000596696"; gene_name "DPM2"; gene_status "KNOWN"; gene_type "protein_coding"; transcript_status "NOVEL"; transcript_name "ENCODEHT000596696"; talon_gene "27865"; talon_transcript "596696"; ISM_to_IDs "95979,95980,596694,596695"; ISM_transcript "TRUE";
chr9	HAVANA	exon	127935099	127935780	.	-	.	gene_id "ENSG00000136908.17"; transcript_id "ENCODEHT000596696"; gene_type "protein_coding"; gene_status "KNOWN"; gene_name "DPM2"; transcript_status "NOVEL"; transcript_name "ENCODEHT000596696"; exon_number "1"; exon_id "ENSE00003627084.1"; talon_gene "27865"; talon_transcript "596696"; talon_exon "450163"; ccdsid "CCDS6886.1"; exon_status "KNOWN"; level "2"; protein_id "ENSP00000322181.8"; source "HAVANA"; tag "CCDS";
chr9	HAVANA	transcript	127935341	127937818	.	-	.	gene_id "ENSG00000136908.17"; transcript_id "ENST00000470181.1"; gene_name "DPM2"; gene_status "KNOWN"; gene_type "protein_coding"; transcript_type "retained_intron"; transcript_status "KNOWN"; transcript_name "DPM2-203"; talon_gene "27865"; talon_transcript "95981"; havana_transcript "OTTHUMT00000054327.1"; level "2"; source "HAVANA"; transcript_support_level "1";
chr9	HAVANA	exon	127937434	127937818	.	-	.	gene_id "ENSG00000136908.17"; transcript_id "ENST00000470181.1"; gene_type "protein_coding"; gene_status "KNOWN"; gene_name "DPM2"; transcript_type "retained_intron"; transcript_status "KNOWN"; transcript_name "DPM2-203"; exon_number "1"; exon_id "ENSE00001955946.1"; talon_gene "27865"; talon_transcript "95981"; talon_exon "450168"; exon_status "KNOWN"; level "2"; source "HAVANA";
chr9	HAVANA	exon	127936553	127936655	.	-	.	gene_id "ENSG00000136908.17"; transcript_id "ENST00000470181.1"; gene_type "protein_coding"; gene_status "KNOWN"; gene_name "DPM2"; transcript_type "retained_intron"; transcript_status "KNOWN"; transcript_name "DPM2-203"; exon_number "2"; exon_id "ENSE00003477310.1"; talon_gene "27865"; talon_transcript "95981"; talon_exon "450167"; ccdsid "CCDS6886.1"; exon_status "KNOWN"; level "2"; protein_id "ENSP00000322181.8"; source "HAVANA"; tag "CCDS";
chr9	HAVANA	exon	127935341	127935780	.	-	.	gene_id "ENSG00000136908.17"; transcript_id "ENST00000470181.1"; gene_type "protein_coding"; gene_status "KNOWN"; gene_name "DPM2"; transcript_type "retained_intron"; transcript_status "KNOWN"; transcript_name "DPM2-203"; exon_number "3"; exon_id "ENSE00001898025.1"; talon_gene "27865"; talon_transcript "95981"; talon_exon "450169"; exon_status "KNOWN"; level "2"; source "HAVANA";
chr9	HAVANA	gene	127940579	127950722	.	-	.	gene_id "ENSG00000167106.11"; gene_name "FAM102A"; gene_status "KNOWN"; gene_type "protein_coding"; talon_gene "27866"; havana_gene "OTTHUMG00000020720.4"; level "2";
chr9	HAVANA	transcript	127940579	127980513	.	-	.	gene_id "ENSG00000167106.11"; transcript_id "ENST00000373095.5"; gene_name "FAM102A"; gene_status "KNOWN"; gene_type "protein_coding"; transcript_type "protein_coding"; transcript_status "KNOWN"; transcript_name "FAM102A-203"; talon_gene "27866"; talon_transcript "95984"; ccdsid "CCDS35150.1"; havana_transcript "OTTHUMT00000054298.2"; level "2"; protein_id "ENSP00000362187.1"; source "HAVANA"; tag "CCDS"; transcript_support_level "5";
chr9	HAVANA	exon	127979992	127980513	.	-	.	gene_id "ENSG00000167106.11"; transcript_id "ENST00000373095.5"; gene_type "protein_coding"; gene_status "KNOWN"; gene_name "FAM102A"; transcript_type "protein_coding"; transcript_status "KNOWN"; transcript_name "FAM102A-203"; exon_number "1"; exon_id "ENSE00001459518.1"; talon_gene "27866"; talon_transcript "95984"; talon_exon "450175"; ccdsid "CCDS35150.1"; exon_status "KNOWN"; level "2"; protein_id "ENSP00000362187.1"; source "HAVANA"; tag "CCDS";
chr9	HAVANA	exon	127953805	127953925	.	-	.	gene_id "ENSG00000167106.11"; transcript_id "ENST00000373095.5"; gene_type "protein_coding"; gene_status "KNOWN"; gene_name "FAM102A"; transcript_type "protein_coding"; transcript_status "KNOWN"; transcript_name "FAM102A-203"; exon_number "2"; exon_id "ENSE00003683255.1"; talon_gene "27866"; talon_transcript "95984"; talon_exon "450177"; ccdsid "CCDS35150.1"; exon_status "KNOWN"; level "2"; protein_id "ENSP00000362187.1"; source "HAVANA"; tag "CCDS";
chr9	HAVANA	exon	127953575	127953604	.	-	.	gene_id "ENSG00000167106.11"; transcript_id "ENST00000373095.5"; gene_type "protein_coding"; gene_status "KNOWN"; gene_name "FAM102A"; transcript_type "protein_coding"; transcript_status "KNOWN"; transcript_name "FAM102A-203"; exon_number "3"; exon_id "ENSE00003643568.1"; talon_gene "27866"; talon_transcript "95984"; talon_exon "450179"; ccdsid "CCDS35150.1"; exon_status "KNOWN"; level "2"; protein_id "ENSP00000362187.1"; source "HAVANA"; tag "CCDS";
chr9	HAVANA	exon	127950423	127950539	.	-	.	gene_id "ENSG00000167106.11"; transcript_id "ENST00000373095.5"; gene_type "protein_coding"; gene_status "KNOWN"; gene_name "FAM102A"; transcript_type "protein_coding"; transcript_status "KNOWN"; transcript_name "FAM102A-203"; exon_number "4"; exon_id "ENSE00003580781.1"; talon_gene "27866"; talon_transcript "95984"; talon_exon "450181"; ccdsid "CCDS35150.1"; exon_status "KNOWN"; level "2"; protein_id "ENSP00000362187.1"; source "HAVANA"; tag "CCDS";
chr9	HAVANA	exon	127948368	127948414	.	-	.	gene_id "ENSG00000167106.11"; transcript_id "ENST00000373095.5"; gene_type "protein_coding"; gene_status "KNOWN"; gene_name "FAM102A"; transcript_type "protein_coding"; transcript_status "KNOWN"; transcript_name "FAM102A-203"; exon_number "5"; exon_id "ENSE00003469153.1"; talon_gene "27866"; talon_transcript "95984"; talon_exon "450183"; ccdsid "CCDS35150.1"; exon_status "KNOWN"; level "2"; protein_id "ENSP00000362187.1"; source "HAVANA"; tag "CCDS";
chr9	HAVANA	exon	127948071	127948225	.	-	.	gene_id "ENSG00000167106.11"; transcript_id "ENST00000373095.5"; gene_type "protein_coding"; gene_status "KNOWN"; gene_name "FAM102A"; transcript_type "protein_coding"; transcript_status "KNOWN"; transcript_name "FAM102A-203"; exon_number "6"; exon_id "ENSE00001389582.1"; talon_gene "27866"; talon_transcript "95984"; talon_exon "450185"; ccdsid "CCDS35150.1"; exon_status "KNOWN"; level "2"; protein_id "ENSP00000362187.1"; source "HAVANA"; tag "CCDS";
chr9	HAVANA	exon	127945649	127945753	.	-	.	gene_id "ENSG00000167106.11"; transcript_id "ENST00000373095.5"; gene_type "protein_coding"; gene_status "KNOWN"; gene_name "FAM102A"; transcript_type "protein_coding"; transcript_status "KNOWN"; transcript_name "FAM102A-203"; exon_number "7"; exon_id "ENSE00003575183.1"; talon_gene "27866"; talon_transcript "95984"; talon_exon "450187"; ccdsid "CCDS35150.1"; exon_status "KNOWN"; level "2"; protein_id "ENSP00000362187.1"; source "HAVANA"; tag "CCDS";
chr9	HAVANA	exon	127945367	127945562	.	-	.	gene_id "ENSG00000167106.11"; transcript_id "ENST00000373095.5"; gene_type "protein_coding"; gene_status "KNOWN"; gene_name "FAM102A"; transcript_type "protein_coding"; transcript_status "KNOWN"; transcript_name "FAM102A-203"; exon_number "8"; exon_id "ENSE00003625929.1"; talon_gene "27866"; talon_transcript "95984"; talon_exon "450189"; ccdsid "CCDS35150.1"; exon_status "KNOWN"; level "2"; protein_id "ENSP00000362187.1"; source "HAVANA"; tag "CCDS";
chr9	HAVANA	exon	127944777	127944898	.	-	.	gene_id "ENSG00000167106.11"; transcript_id "ENST00000373095.5"; gene_type "protein_coding"; gene_status "KNOWN"; gene_name "FAM102A"; transcript_type "protein_coding"; transcript_status "KNOWN"; transcript_name "FAM102A-203"; exon_number "9"; exon_id "ENSE00003579819.1"; talon_gene "27866"; talon_transcript "95984"; talon_exon "450191"; ccdsid "CCDS35150.1"; exon_status "KNOWN"; level "2"; protein_id "ENSP00000362187.1"; source "HAVANA"; tag "CCDS";
chr9	HAVANA	exon	127944615	127944684	.	-	.	gene_id "ENSG00000167106.11"; transcript_id "ENST00000373095.5"; gene_type "protein_coding"; gene_status "KNOWN"; gene_name "FAM102A"; transcript_type "protein_coding"; transcript_status "KNOWN"; transcript_name "FAM102A-203"; exon_number "10"; exon_id "ENSE00003531044.1"; talon_gene "27866"; talon_transcript "95984"; talon_exon "450193"; ccdsid "CCDS35150.1"; exon_status "KNOWN"; level "2"; protein_id "ENSP00000362187.1"; source "HAVANA"; tag "CCDS";
chr9	HAVANA	exon	127940579	127943237	.	-	.	gene_id "ENSG00000167106.11"; transcript_id "ENST00000373095.5"; gene_type "protein_coding"; gene_status "KNOWN"; gene_name "FAM102A"; transcript_type "protein_coding"; transcript_status "KNOWN"; transcript_name "FAM102A-203"; exon_number "11"; exon_id "ENSE00001180911.3"; talon_gene "27866"; talon_transcript "95984"; talon_exon "450195"; ccdsid "CCDS35150.1"; exon_status "KNOWN"; level "2"; protein_id "ENSP00000362187.1"; source "HAVANA"; tag "CCDS";
chr9	HAVANA	transcript	127940881	127950722	.	-	.	gene_id "ENSG00000167106.11"; transcript_id "ENST00000373084.8"; gene_name "FAM102A"; gene_status "KNOWN"; gene_type "protein_coding"; transcript_type "protein_coding"; transcript_status "KNOWN"; transcript_name "FAM102A-202"; talon_gene "27866"; talon_transcript "95986"; ccdsid "CCDS6888.1"; havana_transcript "OTTHUMT00000054303.3"; level "2"; protein_id "ENSP00000362176.4"; source "HAVANA"; tag "CCDS"; transcript_support_level "1";
chr9	HAVANA	exon	127950423	127950722	.	-	.	gene_id "ENSG00000167106.11"; transcript_id "ENST00000373084.8"; gene_type "protein_coding"; gene_status "KNOWN"; gene_name "FAM102A"; transcript_type "protein_coding"; transcript_status "KNOWN"; transcript_name "FAM102A-202"; exon_number "1"; exon_id "ENSE00001516162.3"; talon_gene "27866"; talon_transcript "95986"; talon_exon "450198"; ccdsid "CCDS6888.1"; exon_status "KNOWN"; level "2"; protein_id "ENSP00000362176.4"; source "HAVANA"; tag "CCDS";
chr9	HAVANA	exon	127948368	127948414	.	-	.	gene_id "ENSG00000167106.11"; transcript_id "ENST00000373084.8"; gene_type "protein_coding"; gene_status "KNOWN"; gene_name "FAM102A"; transcript_type "protein_coding"; transcript_status "KNOWN"; transcript_name "FAM102A-202"; exon_number "2"; exon_id "ENSE00003469153.1"; talon_gene "27866"; talon_transcript "95986"; talon_exon "450183"; ccdsid "CCDS35150.1"; exon_status "KNOWN"; level "2"; protein_id "ENSP00000362187.1"; source "HAVANA"; tag "CCDS";
chr9	HAVANA	exon	127948071	127948225	.	-	.	gene_id "ENSG00000167106.11"; transcript_id "ENST00000373084.8"; gene_type "protein_coding"; gene_status "KNOWN"; gene_name "FAM102A"; transcript_type "protein_coding"; transcript_status "KNOWN"; transcript_name "FAM102A-202"; exon_number "3"; exon_id "ENSE00001389582.1"; talon_gene "27866"; talon_transcript "95986"; talon_exon "450185"; ccdsid "CCDS35150.1"; exon_status "KNOWN"; level "2"; protein_id "ENSP00000362187.1"; source "HAVANA"; tag "CCDS";
chr9	HAVANA	exon	127945649	127945753	.	-	.	gene_id "ENSG00000167106.11"; transcript_id "ENST00000373084.8"; gene_type "protein_coding"; gene_status "KNOWN"; gene_name "FAM102A"; transcript_type "protein_coding"; transcript_status "KNOWN"; transcript_name "FAM102A-202"; exon_number "4"; exon_id "ENSE00003575183.1"; talon_gene "27866"; talon_transcript "95986"; talon_exon "450187"; ccdsid "CCDS35150.1"; exon_status "KNOWN"; level "2"; protein_id "ENSP00000362187.1"; source "HAVANA"; tag "CCDS";
chr9	HAVANA	exon	127945367	127945562	.	-	.	gene_id "ENSG00000167106.11"; transcript_id "ENST00000373084.8"; gene_type "protein_coding"; gene_status "KNOWN"; gene_name "FAM102A"; transcript_type "protein_coding"; transcript_status "KNOWN"; transcript_name "FAM102A-202"; exon_number "5"; exon_id "ENSE00003625929.1"; talon_gene "27866"; talon_transcript "95986"; talon_exon "450189"; ccdsid "CCDS35150.1"; exon_status "KNOWN"; level "2"; protein_id "ENSP00000362187.1"; source "HAVANA"; tag "CCDS";
chr9	HAVANA	exon	127944777	127944898	.	-	.	gene_id "ENSG00000167106.11"; transcript_id "ENST00000373084.8"; gene_type "protein_coding"; gene_status "KNOWN"; gene_name "FAM102A"; transcript_type "protein_coding"; transcript_status "KNOWN"; transcript_name "FAM102A-202"; exon_number "6"; exon_id "ENSE00003579819.1"; talon_gene "27866"; talon_transcript "95986"; talon_exon "450191"; ccdsid "CCDS35150.1"; exon_status "KNOWN"; level "2"; protein_id "ENSP00000362187.1"; source "HAVANA"; tag "CCDS";
chr9	HAVANA	exon	127944615	127944684	.	-	.	gene_id "ENSG00000167106.11"; transcript_id "ENST00000373084.8"; gene_type "protein_coding"; gene_status "KNOWN"; gene_name "FAM102A"; transcript_type "protein_coding"; transcript_status "KNOWN"; transcript_name "FAM102A-202"; exon_number "7"; exon_id "ENSE00003531044.1"; talon_gene "27866"; talon_transcript "95986"; talon_exon "450193"; ccdsid "CCDS35150.1"; exon_status "KNOWN"; level "2"; protein_id "ENSP00000362187.1"; source "HAVANA"; tag "CCDS";
chr9	HAVANA	exon	127940881	127943237	.	-	.	gene_id "ENSG00000167106.11"; transcript_id "ENST00000373084.8"; gene_type "protein_coding"; gene_status "KNOWN"; gene_name "FAM102A"; transcript_type "protein_coding"; transcript_status "KNOWN"; transcript_name "FAM102A-202"; exon_number "8"; exon_id "ENSE00001948083.1"; talon_gene "27866"; talon_transcript "95986"; talon_exon "450199"; ccdsid "CCDS6888.1"; exon_status "KNOWN"; level "2"; protein_id "ENSP00000362176.4"; source "HAVANA"; tag "CCDS";
chr9	HAVANA	gene	128061233	128067321	.	-	.	gene_id "ENSG00000171169.8"; gene_name "NAIF1"; gene_status "KNOWN"; gene_type "protein_coding"; talon_gene "27868"; havana_gene "OTTHUMG00000020727.2"; level "2";
chr9	HAVANA	transcript	128061233	128063742	.	-	.	gene_id "ENSG00000171169.8"; transcript_id "ENST00000470245.1"; gene_name "NAIF1"; gene_status "KNOWN"; gene_type "protein_coding"; transcript_type "processed_transcript"; transcript_status "KNOWN"; transcript_name "NAIF1-203"; talon_gene "27868"; talon_transcript "95992"; havana_transcript "OTTHUMT00000054333.1"; level "2"; source "HAVANA"; transcript_support_level "1";
chr9	HAVANA	exon	128063374	128063742	.	-	.	gene_id "ENSG00000171169.8"; transcript_id "ENST00000470245.1"; gene_type "protein_coding"; gene_status "KNOWN"; gene_name "NAIF1"; transcript_type "processed_transcript"; transcript_status "KNOWN"; transcript_name "NAIF1-203"; exon_number "1"; exon_id "ENSE00001831537.1"; talon_gene "27868"; talon_transcript "95992"; talon_exon "450214"; exon_status "KNOWN"; level "2"; source "HAVANA";
chr9	HAVANA	exon	128061233	128061826	.	-	.	gene_id "ENSG00000171169.8"; transcript_id "ENST00000470245.1"; gene_type "protein_coding"; gene_status "KNOWN"; gene_name "NAIF1"; transcript_type "processed_transcript"; transcript_status "KNOWN"; transcript_name "NAIF1-203"; exon_number "2"; exon_id "ENSE00001891559.1"; talon_gene "27868"; talon_transcript "95992"; talon_exon "450216"; exon_status "KNOWN"; level "2"; source "HAVANA";
chr9	HAVANA	transcript	128061233	128067321	.	-	.	gene_id "ENSG00000171169.8"; transcript_id "ENST00000373078.4"; gene_name "NAIF1"; gene_status "KNOWN"; gene_type "protein_coding"; transcript_type "protein_coding"; transcript_status "KNOWN"; transcript_name "NAIF1-201"; talon_gene "27868"; talon_transcript "95993"; ccdsid "CCDS6889.1"; havana_transcript "OTTHUMT00000054330.1"; level "2"; protein_id "ENSP00000362170.4"; source "HAVANA"; tag "CCDS"; transcript_support_level "1";
chr9	HAVANA	exon	128066591	128067321	.	-	.	gene_id "ENSG00000171169.8"; transcript_id "ENST00000373078.4"; gene_type "protein_coding"; gene_status "KNOWN"; gene_name "NAIF1"; transcript_type "protein_coding"; transcript_status "KNOWN"; transcript_name "NAIF1-201"; exon_number "1"; exon_id "ENSE00001459468.4"; talon_gene "27868"; talon_transcript "95993"; talon_exon "450217"; ccdsid "CCDS6889.1"; exon_status "KNOWN"; level "2"; protein_id "ENSP00000362170.4"; source "HAVANA"; tag "CCDS";
chr9	HAVANA	exon	128061233	128063900	.	-	.	gene_id "ENSG00000171169.8"; transcript_id "ENST00000373078.4"; gene_type "protein_coding"; gene_status "KNOWN"; gene_name "NAIF1"; transcript_type "protein_coding"; transcript_status "KNOWN"; transcript_name "NAIF1-201"; exon_number "2"; exon_id "ENSE00001459466.4"; talon_gene "27868"; talon_transcript "95993"; talon_exon "450219"; ccdsid "CCDS6889.1"; exon_status "KNOWN"; level "2"; protein_id "ENSP00000362170.4"; source "HAVANA"; tag "CCDS";
chr9	HAVANA	gene	128068201	128109244	.	+	.	gene_id "ENSG00000148339.12"; gene_name "SLC25A25"; gene_status "KNOWN"; gene_type "protein_coding"; talon_gene "27869"; havana_gene "OTTHUMG00000020736.2"; level "1";
chr9	HAVANA	transcript	128068201	128109244	.	+	.	gene_id "ENSG00000148339.12"; transcript_id "ENST00000373068.6"; gene_name "SLC25A25"; gene_status "KNOWN"; gene_type "protein_coding"; transcript_type "protein_coding"; transcript_status "KNOWN"; transcript_name "SLC25A25-203"; talon_gene "27869"; talon_transcript "95996"; ccdsid "CCDS35151.1"; havana_transcript "OTTHUMT00000054409.2"; level "2"; protein_id "ENSP00000362159.2"; source "HAVANA"; tag "CCDS"; transcript_support_level "1";
chr9	HAVANA	exon	128068201	128068580	.	+	.	gene_id "ENSG00000148339.12"; transcript_id "ENST00000373068.6"; gene_type "protein_coding"; gene_status "KNOWN"; gene_name "SLC25A25"; transcript_type "protein_coding"; transcript_status "KNOWN"; transcript_name "SLC25A25-203"; exon_number "1"; exon_id "ENSE00001512639.2"; talon_gene "27869"; talon_transcript "95996"; talon_exon "450226"; ccdsid "CCDS35151.1"; exon_status "KNOWN"; level "2"; protein_id "ENSP00000362159.2"; source "HAVANA"; tag "CCDS";
chr9	HAVANA	exon	128101096	128101222	.	+	.	gene_id "ENSG00000148339.12"; transcript_id "ENST00000373068.6"; gene_type "protein_coding"; gene_status "KNOWN"; gene_name "SLC25A25"; transcript_type "protein_coding"; transcript_status "KNOWN"; transcript_name "SLC25A25-203"; exon_number "2"; exon_id "ENSE00003497783.1"; talon_gene "27869"; talon_transcript "95996"; talon_exon "450228"; ccdsid "CCDS35151.1"; exon_status "KNOWN"; level "2"; protein_id "ENSP00000362159.2"; source "HAVANA"; tag "CCDS";
chr9	HAVANA	exon	128101309	128101396	.	+	.	gene_id "ENSG00000148339.12"; transcript_id "ENST00000373068.6"; gene_type "protein_coding"; gene_status "KNOWN"; gene_name "SLC25A25"; transcript_type "protein_coding"; transcript_status "KNOWN"; transcript_name "SLC25A25-203"; exon_number "3"; exon_id "ENSE00003591506.1"; talon_gene "27869"; talon_transcript "95996"; talon_exon "450230"; ccdsid "CCDS35151.1"; exon_status "KNOWN"; level "2"; protein_id "ENSP00000362159.2"; source "HAVANA"; tag "CCDS";
chr9	HAVANA	exon	128102370	128102481	.	+	.	gene_id "ENSG00000148339.12"; transcript_id "ENST00000373068.6"; gene_type "protein_coding"; gene_status "KNOWN"; gene_name "SLC25A25"; transcript_type "protein_coding"; transcript_status "KNOWN"; transcript_name "SLC25A25-203"; exon_number "4"; exon_id "ENSE00003580484.1"; talon_gene "27869"; talon_transcript "95996"; talon_exon "450232"; ccdsid "CCDS35151.1"; exon_status "KNOWN"; level "2"; protein_id "ENSP00000362159.2"; source "HAVANA"; tag "CCDS";
chr9	HAVANA	exon	128103681	128103839	.	+	.	gene_id "ENSG00000148339.12"; transcript_id "ENST00000373068.6"; gene_type "protein_coding"; gene_status "KNOWN"; gene_name "SLC25A25"; transcript_type "protein_coding"; transcript_status "KNOWN"; transcript_name "SLC25A25-203"; exon_number "5"; exon_id "ENSE00001109786.1"; talon_gene "27869"; talon_transcript "95996"; talon_exon "450234"; ccdsid "CCDS35151.1"; exon_status "KNOWN"; level "2"; protein_id "ENSP00000362159.2"; source "HAVANA"; tag "CCDS";
chr9	HAVANA	exon	128105729	128105881	.	+	.	gene_id "ENSG00000148339.12"; transcript_id "ENST00000373068.6"; gene_type "protein_coding"; gene_status "KNOWN"; gene_name "SLC25A25"; transcript_type "protein_coding"; transcript_status "KNOWN"; transcript_name "SLC25A25-203"; exon_number "6"; exon_id "ENSE00000984470.1"; talon_gene "27869"; talon_transcript "95996"; talon_exon "450236"; ccdsid "CCDS35151.1"; exon_status "KNOWN"; level "2"; protein_id "ENSP00000362159.2"; source "HAVANA"; tag "CCDS";
chr9	HAVANA	exon	128106150	128106257	.	+	.	gene_id "ENSG00000148339.12"; transcript_id "ENST00000373068.6"; gene_type "protein_coding"; gene_status "KNOWN"; gene_name "SLC25A25"; transcript_type "protein_coding"; transcript_status "KNOWN"; transcript_name "SLC25A25-203"; exon_number "7"; exon_id "ENSE00000984471.1"; talon_gene "27869"; talon_transcript "95996"; talon_exon "450238"; ccdsid "CCDS35151.1"; exon_status "KNOWN"; level "2"; protein_id "ENSP00000362159.2"; source "HAVANA"; tag "CCDS";
chr9	HAVANA	exon	128106353	128106520	.	+	.	gene_id "ENSG00000148339.12"; transcript_id "ENST00000373068.6"; gene_type "protein_coding"; gene_status "KNOWN"; gene_name "SLC25A25"; transcript_type "protein_coding"; transcript_status "KNOWN"; transcript_name "SLC25A25-203"; exon_number "8"; exon_id "ENSE00000984472.1"; talon_gene "27869"; talon_transcript "95996"; talon_exon "450240"; ccdsid "CCDS35151.1"; exon_status "KNOWN"; level "2"; protein_id "ENSP00000362159.2"; source "HAVANA"; tag "CCDS";
chr9	HAVANA	exon	128107029	128107179	.	+	.	gene_id "ENSG00000148339.12"; transcript_id "ENST00000373068.6"; gene_type "protein_coding"; gene_status "KNOWN"; gene_name "SLC25A25"; transcript_type "protein_coding"; transcript_status "KNOWN"; transcript_name "SLC25A25-203"; exon_number "9"; exon_id "ENSE00000984473.1"; talon_gene "27869"; talon_transcript "95996"; talon_exon "450242"; ccdsid "CCDS35151.1"; exon_status "KNOWN"; level "2"; protein_id "ENSP00000362159.2"; source "HAVANA"; tag "CCDS";
chr9	HAVANA	exon	128107260	128109244	.	+	.	gene_id "ENSG00000148339.12"; transcript_id "ENST00000373068.6"; gene_type "protein_coding"; gene_status "KNOWN"; gene_name "SLC25A25"; transcript_type "protein_coding"; transcript_status "KNOWN"; transcript_name "SLC25A25-203"; exon_number "10"; exon_id "ENSE00001750557.1"; talon_gene "27869"; talon_transcript "95996"; talon_exon "450244"; ccdsid "CCDS35151.1"; exon_status "KNOWN"; level "2"; protein_id "ENSP00000362159.2"; source "HAVANA"; tag "CCDS";
chr9	HAVANA	gene	128120693	128123755	.	-	.	gene_id "ENSG00000148334.14"; gene_name "PTGES2"; gene_status "KNOWN"; gene_type "protein_coding"; talon_gene "27872"; havana_gene "OTTHUMG00000020730.3"; level "1";
chr9	HAVANA	transcript	128120693	128128462	.	-	.	gene_id "ENSG00000148334.14"; transcript_id "ENST00000338961.10"; gene_name "PTGES2"; gene_status "KNOWN"; gene_type "protein_coding"; transcript_type "protein_coding"; transcript_status "KNOWN"; transcript_name "PTGES2-202"; talon_gene "27872"; talon_transcript "96006"; ccdsid "CCDS6891.1"; havana_transcript "OTTHUMT00000054339.1"; level "2"; protein_id "ENSP00000345341.6"; source "HAVANA"; tag "CCDS"; transcript_support_level "1";
chr9	HAVANA	exon	128127439	128128462	.	-	.	gene_id "ENSG00000148334.14"; transcript_id "ENST00000338961.10"; gene_type "protein_coding"; gene_status "KNOWN"; gene_name "PTGES2"; transcript_type "protein_coding"; transcript_status "KNOWN"; transcript_name "PTGES2-202"; exon_number "1"; exon_id "ENSE00001390373.4"; talon_gene "27872"; talon_transcript "96006"; talon_exon "450276"; ccdsid "CCDS6891.1"; exon_status "KNOWN"; level "2"; protein_id "ENSP00000345341.6"; source "HAVANA"; tag "CCDS";
chr9	ENSEMBL	exon	128125244	128125441	.	-	.	gene_id "ENSG00000148334.14"; transcript_id "ENST00000338961.10"; gene_type "protein_coding"; gene_status "KNOWN"; gene_name "PTGES2"; transcript_type "protein_coding"; transcript_status "KNOWN"; transcript_name "PTGES2-202"; exon_number "2"; exon_id "ENSE00003657114.1"; talon_gene "27872"; talon_transcript "96006"; talon_exon "450278"; ccdsid "CCDS6891.1"; exon_status "KNOWN"; level "3"; protein_id "ENSP00000277462.5"; source "ENSEMBL"; tag "basic";
chr9	ENSEMBL	exon	128124492	128124550	.	-	.	gene_id "ENSG00000148334.14"; transcript_id "ENST00000338961.10"; gene_type "protein_coding"; gene_status "KNOWN"; gene_name "PTGES2"; transcript_type "protein_coding"; transcript_status "KNOWN"; transcript_name "PTGES2-202"; exon_number "3"; exon_id "ENSE00003567177.1"; talon_gene "27872"; talon_transcript "96006"; talon_exon "450280"; ccdsid "CCDS6891.1"; exon_status "KNOWN"; level "3"; protein_id "ENSP00000482913.1"; source "ENSEMBL"; tag "basic";
chr9	ENSEMBL	exon	128123702	128123851	.	-	.	gene_id "ENSG00000148334.14"; transcript_id "ENST00000338961.10"; gene_type "protein_coding"; gene_status "KNOWN"; gene_name "PTGES2"; transcript_type "protein_coding"; transcript_status "KNOWN"; transcript_name "PTGES2-202"; exon_number "4"; exon_id "ENSE00003630498.1"; talon_gene "27872"; talon_transcript "96006"; talon_exon "450282"; ccdsid "CCDS6891.1"; exon_status "KNOWN"; level "3"; protein_id "ENSP00000277462.5"; source "ENSEMBL"; tag "basic";
chr9	ENSEMBL	exon	128122934	128123134	.	-	.	gene_id "ENSG00000148334.14"; transcript_id "ENST00000338961.10"; gene_type "protein_coding"; gene_status "KNOWN"; gene_name "PTGES2"; transcript_type "protein_coding"; transcript_status "KNOWN"; transcript_name "PTGES2-202"; exon_number "5"; exon_id "ENSE00003486911.1"; talon_gene "27872"; talon_transcript "96006"; talon_exon "450284"; ccdsid "CCDS6891.1"; exon_status "KNOWN"; level "3"; protein_id "ENSP00000482913.1"; source "ENSEMBL"; tag "basic";
chr9	ENSEMBL	exon	128122362	128122479	.	-	.	gene_id "ENSG00000148334.14"; transcript_id "ENST00000338961.10"; gene_type "protein_coding"; gene_status "KNOWN"; gene_name "PTGES2"; transcript_type "protein_coding"; transcript_status "KNOWN"; transcript_name "PTGES2-202"; exon_number "6"; exon_id "ENSE00003434237.1"; talon_gene "27872"; talon_transcript "96006"; talon_exon "450286"; ccdsid "CCDS6891.1"; exon_status "KNOWN"; level "3"; protein_id "ENSP00000482913.1"; source "ENSEMBL"; tag "basic";
chr9	HAVANA	exon	128120693	128121273	.	-	.	gene_id "ENSG00000148334.14"; transcript_id "ENST00000338961.10"; gene_type "protein_coding"; gene_status "KNOWN"; gene_name "PTGES2"; transcript_type "protein_coding"; transcript_status "KNOWN"; transcript_name "PTGES2-202"; exon_number "7"; exon_id "ENSE00001904963.1"; talon_gene "27872"; talon_transcript "96006"; talon_exon "450288"; ccdsid "CCDS6891.1"; exon_status "KNOWN"; level "2"; protein_id "ENSP00000345341.6"; source "HAVANA"; tag "CCDS";
chr9	TALON	transcript	128120693	128127709	.	-	.	gene_id "ENSG00000148334.14"; transcript_id "ENCODEHT000596811"; gene_name "PTGES2"; gene_status "KNOWN"; gene_type "protein_coding"; transcript_status "NOVEL"; transcript_name "ENCODEHT000596811"; talon_gene "27872"; talon_transcript "596811"; NIC_transcript "TRUE";
chr9	HAVANA	exon	128127439	128127709	.	-	.	gene_id "ENSG00000148334.14"; transcript_id "ENCODEHT000596811"; gene_type "protein_coding"; gene_status "KNOWN"; gene_name "PTGES2"; transcript_status "NOVEL"; transcript_name "ENCODEHT000596811"; exon_number "1"; exon_id "ENSE00001948194.1"; talon_gene "27872"; talon_transcript "596811"; talon_exon "450321"; exon_status "KNOWN"; level "2"; source "HAVANA";
chr9	ENSEMBL	exon	128125244	128125441	.	-	.	gene_id "ENSG00000148334.14"; transcript_id "ENCODEHT000596811"; gene_type "protein_coding"; gene_status "KNOWN"; gene_name "PTGES2"; transcript_status "NOVEL"; transcript_name "ENCODEHT000596811"; exon_number "2"; exon_id "ENSE00003657114.1"; talon_gene "27872"; talon_transcript "596811"; talon_exon "450278"; ccdsid "CCDS6891.1"; exon_status "KNOWN"; level "3"; protein_id "ENSP00000277462.5"; source "ENSEMBL"; tag "basic";
chr9	ENSEMBL	exon	128124492	128124550	.	-	.	gene_id "ENSG00000148334.14"; transcript_id "ENCODEHT000596811"; gene_type "protein_coding"; gene_status "KNOWN"; gene_name "PTGES2"; transcript_status "NOVEL"; transcript_name "ENCODEHT000596811"; exon_number "3"; exon_id "ENSE00003567177.1"; talon_gene "27872"; talon_transcript "596811"; talon_exon "450280"; ccdsid "CCDS6891.1"; exon_status "KNOWN"; level "3"; protein_id "ENSP00000482913.1"; source "ENSEMBL"; tag "basic";
chr9	ENSEMBL	exon	128123702	128123851	.	-	.	gene_id "ENSG00000148334.14"; transcript_id "ENCODEHT000596811"; gene_type "protein_coding"; gene_status "KNOWN"; gene_name "PTGES2"; transcript_status "NOVEL"; transcript_name "ENCODEHT000596811"; exon_number "4"; exon_id "ENSE00003630498.1"; talon_gene "27872"; talon_transcript "596811"; talon_exon "450282"; ccdsid "CCDS6891.1"; exon_status "KNOWN"; level "3"; protein_id "ENSP00000277462.5"; source "ENSEMBL"; tag "basic";
chr9	TALON	exon	128122930	128123134	.	-	.	gene_id "ENSG00000148334.14"; transcript_id "ENCODEHT000596811"; gene_type "protein_coding"; gene_status "KNOWN"; gene_name "PTGES2"; transcript_status "NOVEL"; transcript_name "ENCODEHT000596811"; exon_number "5"; exon_id "1382592"; talon_gene "27872"; talon_transcript "596811"; talon_exon "1382592"; exon_status "NOVEL";
chr9	ENSEMBL	exon	128122362	128122479	.	-	.	gene_id "ENSG00000148334.14"; transcript_id "ENCODEHT000596811"; gene_type "protein_coding"; gene_status "KNOWN"; gene_name "PTGES2"; transcript_status "NOVEL"; transcript_name "ENCODEHT000596811"; exon_number "6"; exon_id "ENSE00003434237.1"; talon_gene "27872"; talon_transcript "596811"; talon_exon "450286"; ccdsid "CCDS6891.1"; exon_status "KNOWN"; level "3"; protein_id "ENSP00000482913.1"; source "ENSEMBL"; tag "basic";
chr9	HAVANA	exon	128120693	128121273	.	-	.	gene_id "ENSG00000148334.14"; transcript_id "ENCODEHT000596811"; gene_type "protein_coding"; gene_status "KNOWN"; gene_name "PTGES2"; transcript_status "NOVEL"; transcript_name "ENCODEHT000596811"; exon_number "7"; exon_id "ENSE00001904963.1"; talon_gene "27872"; talon_transcript "596811"; talon_exon "450288"; ccdsid "CCDS6891.1"; exon_status "KNOWN"; level "2"; protein_id "ENSP00000345341.6"; source "HAVANA"; tag "CCDS";
chr9	TALON	transcript	128120693	128127724	.	-	.	gene_id "ENSG00000148334.14"; transcript_id "ENCODEHT000596812"; gene_name "PTGES2"; gene_status "KNOWN"; gene_type "protein_coding"; transcript_status "NOVEL"; transcript_name "ENCODEHT000596812"; talon_gene "27872"; talon_transcript "596812"; NIC_transcript "TRUE";
chr9	HAVANA	exon	128127439	128127724	.	-	.	gene_id "ENSG00000148334.14"; transcript_id "ENCODEHT000596812"; gene_type "protein_coding"; gene_status "KNOWN"; gene_name "PTGES2"; transcript_status "NOVEL"; transcript_name "ENCODEHT000596812"; exon_number "1"; exon_id "ENSE00001677754.1"; talon_gene "27872"; talon_transcript "596812"; talon_exon "450315"; exon_status "KNOWN"; level "1"; protein_id "ENSP00000411378.1"; source "HAVANA"; tag "exp_conf";
chr9	ENSEMBL	exon	128125244	128125441	.	-	.	gene_id "ENSG00000148334.14"; transcript_id "ENCODEHT000596812"; gene_type "protein_coding"; gene_status "KNOWN"; gene_name "PTGES2"; transcript_status "NOVEL"; transcript_name "ENCODEHT000596812"; exon_number "2"; exon_id "ENSE00003657114.1"; talon_gene "27872"; talon_transcript "596812"; talon_exon "450278"; ccdsid "CCDS6891.1"; exon_status "KNOWN"; level "3"; protein_id "ENSP00000277462.5"; source "ENSEMBL"; tag "basic";
chr9	ENSEMBL	exon	128124492	128124550	.	-	.	gene_id "ENSG00000148334.14"; transcript_id "ENCODEHT000596812"; gene_type "protein_coding"; gene_status "KNOWN"; gene_name "PTGES2"; transcript_status "NOVEL"; transcript_name "ENCODEHT000596812"; exon_number "3"; exon_id "ENSE00003567177.1"; talon_gene "27872"; talon_transcript "596812"; talon_exon "450280"; ccdsid "CCDS6891.1"; exon_status "KNOWN"; level "3"; protein_id "ENSP00000482913.1"; source "ENSEMBL"; tag "basic";
chr9	HAVANA	exon	128123702	128123847	.	-	.	gene_id "ENSG00000148334.14"; transcript_id "ENCODEHT000596812"; gene_type "protein_coding"; gene_status "KNOWN"; gene_name "PTGES2"; transcript_status "NOVEL"; transcript_name "ENCODEHT000596812"; exon_number "4"; exon_id "ENSE00001867682.1"; talon_gene "27872"; talon_transcript "596812"; talon_exon "450295"; exon_status "KNOWN"; level "2"; protein_id "ENSP00000482913.1"; source "HAVANA"; tag "basic";
chr9	TALON	exon	128122930	128123134	.	-	.	gene_id "ENSG00000148334.14"; transcript_id "ENCODEHT000596812"; gene_type "protein_coding"; gene_status "KNOWN"; gene_name "PTGES2"; transcript_status "NOVEL"; transcript_name "ENCODEHT000596812"; exon_number "5"; exon_id "1382592"; talon_gene "27872"; talon_transcript "596812"; talon_exon "1382592"; exon_status "NOVEL";
chr9	ENSEMBL	exon	128122362	128122479	.	-	.	gene_id "ENSG00000148334.14"; transcript_id "ENCODEHT000596812"; gene_type "protein_coding"; gene_status "KNOWN"; gene_name "PTGES2"; transcript_status "NOVEL"; transcript_name "ENCODEHT000596812"; exon_number "6"; exon_id "ENSE00003434237.1"; talon_gene "27872"; talon_transcript "596812"; talon_exon "450286"; ccdsid "CCDS6891.1"; exon_status "KNOWN"; level "3"; protein_id "ENSP00000482913.1"; source "ENSEMBL"; tag "basic";
chr9	HAVANA	exon	128120693	128121273	.	-	.	gene_id "ENSG00000148334.14"; transcript_id "ENCODEHT000596812"; gene_type "protein_coding"; gene_status "KNOWN"; gene_name "PTGES2"; transcript_status "NOVEL"; transcript_name "ENCODEHT000596812"; exon_number "7"; exon_id "ENSE00001904963.1"; talon_gene "27872"; talon_transcript "596812"; talon_exon "450288"; ccdsid "CCDS6891.1"; exon_status "KNOWN"; level "2"; protein_id "ENSP00000345341.6"; source "HAVANA"; tag "CCDS";
chr9	TALON	transcript	128120693	128122466	.	-	.	gene_id "ENSG00000148334.14"; transcript_id "ENCODEHT000596815"; gene_name "PTGES2"; gene_status "KNOWN"; gene_type "protein_coding"; transcript_status "NOVEL"; transcript_name "ENCODEHT000596815"; talon_gene "27872"; talon_transcript "596815"; ISM-suffix_to_IDs "96006,96007,96008,96009,96010,96011,596810,596811,596812,596813"; ISM-suffix_transcript "TRUE"; ISM_to_IDs "96006,96007,96008,96009,96010,96011,596810,596811,596812,596813"; ISM_transcript "TRUE";
chr9	TALON	exon	128122362	128122466	.	-	.	gene_id "ENSG00000148334.14"; transcript_id "ENCODEHT000596815"; gene_type "protein_coding"; gene_status "KNOWN"; gene_name "PTGES2"; transcript_status "NOVEL"; transcript_name "ENCODEHT000596815"; exon_number "1"; exon_id "1382600"; talon_gene "27872"; talon_transcript "596815"; talon_exon "1382600"; exon_status "NOVEL";
chr9	HAVANA	exon	128120693	128121273	.	-	.	gene_id "ENSG00000148334.14"; transcript_id "ENCODEHT000596815"; gene_type "protein_coding"; gene_status "KNOWN"; gene_name "PTGES2"; transcript_status "NOVEL"; transcript_name "ENCODEHT000596815"; exon_number "2"; exon_id "ENSE00001904963.1"; talon_gene "27872"; talon_transcript "596815"; talon_exon "450288"; ccdsid "CCDS6891.1"; exon_status "KNOWN"; level "2"; protein_id "ENSP00000345341.6"; source "HAVANA"; tag "CCDS";
chr9	TALON	transcript	128120693	128123755	.	-	.	gene_id "ENSG00000148334.14"; transcript_id "ENCODEHT000596816"; gene_name "PTGES2"; gene_status "KNOWN"; gene_type "protein_coding"; transcript_status "NOVEL"; transcript_name "ENCODEHT000596816"; talon_gene "27872"; talon_transcript "596816"; ISM-suffix_to_IDs "596810,596811,596812"; ISM-suffix_transcript "TRUE"; ISM_to_IDs "596810,596811,596812"; ISM_transcript "TRUE";
chr9	HAVANA	exon	128123702	128123755	.	-	.	gene_id "ENSG00000148334.14"; transcript_id "ENCODEHT000596816"; gene_type "protein_coding"; gene_status "KNOWN"; gene_name "PTGES2"; transcript_status "NOVEL"; transcript_name "ENCODEHT000596816"; exon_number "1"; exon_id "ENSE00001915134.1"; talon_gene "27872"; talon_transcript "596816"; talon_exon "450305"; exon_status "KNOWN"; level "2"; source "HAVANA";
chr9	TALON	exon	128122930	128123134	.	-	.	gene_id "ENSG00000148334.14"; transcript_id "ENCODEHT000596816"; gene_type "protein_coding"; gene_status "KNOWN"; gene_name "PTGES2"; transcript_status "NOVEL"; transcript_name "ENCODEHT000596816"; exon_number "2"; exon_id "1382592"; talon_gene "27872"; talon_transcript "596816"; talon_exon "1382592"; exon_status "NOVEL";
chr9	ENSEMBL	exon	128122362	128122479	.	-	.	gene_id "ENSG00000148334.14"; transcript_id "ENCODEHT000596816"; gene_type "protein_coding"; gene_status "KNOWN"; gene_name "PTGES2"; transcript_status "NOVEL"; transcript_name "ENCODEHT000596816"; exon_number "3"; exon_id "ENSE00003434237.1"; talon_gene "27872"; talon_transcript "596816"; talon_exon "450286"; ccdsid "CCDS6891.1"; exon_status "KNOWN"; level "3"; protein_id "ENSP00000482913.1"; source "ENSEMBL"; tag "basic";
chr9	HAVANA	exon	128120693	128121273	.	-	.	gene_id "ENSG00000148334.14"; transcript_id "ENCODEHT000596816"; gene_type "protein_coding"; gene_status "KNOWN"; gene_name "PTGES2"; transcript_status "NOVEL"; transcript_name "ENCODEHT000596816"; exon_number "4"; exon_id "ENSE00001904963.1"; talon_gene "27872"; talon_transcript "596816"; talon_exon "450288"; ccdsid "CCDS6891.1"; exon_status "KNOWN"; level "2"; protein_id "ENSP00000345341.6"; source "HAVANA"; tag "CCDS";
chr9	HAVANA	transcript	128120751	128123755	.	-	.	gene_id "ENSG00000148334.14"; transcript_id "ENST00000476655.5"; gene_name "PTGES2"; gene_status "KNOWN"; gene_type "protein_coding"; transcript_type "retained_intron"; transcript_status "KNOWN"; transcript_name "PTGES2-205"; talon_gene "27872"; talon_transcript "96010"; havana_transcript "OTTHUMT00000054350.1"; level "2"; source "HAVANA"; transcript_support_level "3";
chr9	HAVANA	exon	128123702	128123755	.	-	.	gene_id "ENSG00000148334.14"; transcript_id "ENST00000476655.5"; gene_type "protein_coding"; gene_status "KNOWN"; gene_name "PTGES2"; transcript_type "retained_intron"; transcript_status "KNOWN"; transcript_name "PTGES2-205"; exon_number "1"; exon_id "ENSE00001915134.1"; talon_gene "27872"; talon_transcript "96010"; talon_exon "450305"; exon_status "KNOWN"; level "2"; source "HAVANA";
chr9	ENSEMBL	exon	128122934	128123134	.	-	.	gene_id "ENSG00000148334.14"; transcript_id "ENST00000476655.5"; gene_type "protein_coding"; gene_status "KNOWN"; gene_name "PTGES2"; transcript_type "retained_intron"; transcript_status "KNOWN"; transcript_name "PTGES2-205"; exon_number "2"; exon_id "ENSE00003486911.1"; talon_gene "27872"; talon_transcript "96010"; talon_exon "450284"; ccdsid "CCDS6891.1"; exon_status "KNOWN"; level "3"; protein_id "ENSP00000482913.1"; source "ENSEMBL"; tag "basic";
chr9	HAVANA	exon	128122362	128122646	.	-	.	gene_id "ENSG00000148334.14"; transcript_id "ENST00000476655.5"; gene_type "protein_coding"; gene_status "KNOWN"; gene_name "PTGES2"; transcript_type "retained_intron"; transcript_status "KNOWN"; transcript_name "PTGES2-205"; exon_number "3"; exon_id "ENSE00001859282.1"; talon_gene "27872"; talon_transcript "96010"; talon_exon "450307"; exon_status "KNOWN"; level "2"; source "HAVANA";
chr9	HAVANA	exon	128120751	128121273	.	-	.	gene_id "ENSG00000148334.14"; transcript_id "ENST00000476655.5"; gene_type "protein_coding"; gene_status "KNOWN"; gene_name "PTGES2"; transcript_type "retained_intron"; transcript_status "KNOWN"; transcript_name "PTGES2-205"; exon_number "4"; exon_id "ENSE00001919559.1"; talon_gene "27872"; talon_transcript "96010"; talon_exon "450308"; exon_status "KNOWN"; level "2"; source "HAVANA";
chr9	HAVANA	gene	128160260	128163737	.	+	.	gene_id "ENSG00000171159.4"; gene_name "C9orf16"; gene_status "KNOWN"; gene_type "protein_coding"; talon_gene "27875"; havana_gene "OTTHUMG00000020731.1"; level "2";
chr9	HAVANA	transcript	128160260	128163928	.	+	.	gene_id "ENSG00000171159.4"; transcript_id "ENST00000372994.1"; gene_name "C9orf16"; gene_status "KNOWN"; gene_type "protein_coding"; transcript_type "protein_coding"; transcript_status "KNOWN"; transcript_name "C9orf16-201"; talon_gene "27875"; talon_transcript "96028"; ccdsid "CCDS6893.1"; havana_transcript "OTTHUMT00000054351.1"; level "2"; protein_id "ENSP00000362085.1"; source "HAVANA"; tag "CCDS"; transcript_support_level "1";
chr9	HAVANA	exon	128160260	128160486	.	+	.	gene_id "ENSG00000171159.4"; transcript_id "ENST00000372994.1"; gene_type "protein_coding"; gene_status "KNOWN"; gene_name "C9orf16"; transcript_type "protein_coding"; transcript_status "KNOWN"; transcript_name "C9orf16-201"; exon_number "1"; exon_id "ENSE00001459261.1"; talon_gene "27875"; talon_transcript "96028"; talon_exon "450363"; ccdsid "CCDS6893.1"; exon_status "KNOWN"; level "2"; protein_id "ENSP00000362085.1"; source "HAVANA"; tag "CCDS";
chr9	HAVANA	exon	128163443	128163928	.	+	.	gene_id "ENSG00000171159.4"; transcript_id "ENST00000372994.1"; gene_type "protein_coding"; gene_status "KNOWN"; gene_name "C9orf16"; transcript_type "protein_coding"; transcript_status "KNOWN"; transcript_name "C9orf16-201"; exon_number "2"; exon_id "ENSE00001146045.4"; talon_gene "27875"; talon_transcript "96028"; talon_exon "450365"; ccdsid "CCDS6893.1"; exon_status "KNOWN"; level "2"; protein_id "ENSP00000362085.1"; source "HAVANA"; tag "CCDS";
chr9	HAVANA	transcript	128160314	128163890	.	+	.	gene_id "ENSG00000171159.4"; transcript_id "ENST00000492588.1"; gene_name "C9orf16"; gene_status "KNOWN"; gene_type "protein_coding"; transcript_type "processed_transcript"; transcript_status "KNOWN"; transcript_name "C9orf16-204"; talon_gene "27875"; talon_transcript "96029"; havana_transcript "OTTHUMT00000054352.1"; level "2"; source "HAVANA"; transcript_support_level "5";
chr9	HAVANA	exon	128160314	128160486	.	+	.	gene_id "ENSG00000171159.4"; transcript_id "ENST00000492588.1"; gene_type "protein_coding"; gene_status "KNOWN"; gene_name "C9orf16"; transcript_type "processed_transcript"; transcript_status "KNOWN"; transcript_name "C9orf16-204"; exon_number "1"; exon_id "ENSE00001813420.1"; talon_gene "27875"; talon_transcript "96029"; talon_exon "450366"; exon_status "KNOWN"; level "2"; source "HAVANA";
chr9	HAVANA	exon	128162004	128162952	.	+	.	gene_id "ENSG00000171159.4"; transcript_id "ENST00000492588.1"; gene_type "protein_coding"; gene_status "KNOWN"; gene_name "C9orf16"; transcript_type "processed_transcript"; transcript_status "KNOWN"; transcript_name "C9orf16-204"; exon_number "2"; exon_id "ENSE00001929321.1"; talon_gene "27875"; talon_transcript "96029"; talon_exon "450368"; exon_status "KNOWN"; level "2"; source "HAVANA";
chr9	HAVANA	exon	128163443	128163890	.	+	.	gene_id "ENSG00000171159.4"; transcript_id "ENST00000492588.1"; gene_type "protein_coding"; gene_status "KNOWN"; gene_name "C9orf16"; transcript_type "processed_transcript"; transcript_status "KNOWN"; transcript_name "C9orf16-204"; exon_number "3"; exon_id "ENSE00001810799.1"; talon_gene "27875"; talon_transcript "96029"; talon_exon "450370"; exon_status "KNOWN"; level "2"; source "HAVANA";
chr9	HAVANA	transcript	128160460	128163737	.	+	.	gene_id "ENSG00000171159.4"; transcript_id "ENST00000486420.1"; gene_name "C9orf16"; gene_status "KNOWN"; gene_type "protein_coding"; transcript_type "processed_transcript"; transcript_status "KNOWN"; transcript_name "C9orf16-202"; talon_gene "27875"; talon_transcript "96031"; havana_transcript "OTTHUMT00000054353.1"; level "2"; source "HAVANA"; transcript_support_level "5";
chr9	HAVANA	exon	128160460	128160486	.	+	.	gene_id "ENSG00000171159.4"; transcript_id "ENST00000486420.1"; gene_type "protein_coding"; gene_status "KNOWN"; gene_name "C9orf16"; transcript_type "processed_transcript"; transcript_status "KNOWN"; transcript_name "C9orf16-202"; exon_number "1"; exon_id "ENSE00001926562.1"; talon_gene "27875"; talon_transcript "96031"; talon_exon "450375"; exon_status "KNOWN"; level "2"; source "HAVANA";
chr9	HAVANA	exon	128162004	128162115	.	+	.	gene_id "ENSG00000171159.4"; transcript_id "ENST00000486420.1"; gene_type "protein_coding"; gene_status "KNOWN"; gene_name "C9orf16"; transcript_type "processed_transcript"; transcript_status "KNOWN"; transcript_name "C9orf16-202"; exon_number "2"; exon_id "ENSE00001920447.1"; talon_gene "27875"; talon_transcript "96031"; talon_exon "450376"; exon_status "KNOWN"; level "2"; source "HAVANA";
chr9	HAVANA	exon	128163443	128163737	.	+	.	gene_id "ENSG00000171159.4"; transcript_id "ENST00000486420.1"; gene_type "protein_coding"; gene_status "KNOWN"; gene_name "C9orf16"; transcript_type "processed_transcript"; transcript_status "KNOWN"; transcript_name "C9orf16-202"; exon_number "3"; exon_id "ENSE00001872243.1"; talon_gene "27875"; talon_transcript "96031"; talon_exon "450378"; exon_status "KNOWN"; level "2"; source "HAVANA";
chr9	HAVANA	gene	128166064	128166997	.	-	.	gene_id "ENSG00000148337.20"; gene_name "CIZ1"; gene_status "KNOWN"; gene_type "protein_coding"; talon_gene "27876"; havana_gene "OTTHUMG00000020735.6"; level "2";
chr9	TALON	transcript	128166064	128169103	.	-	.	gene_id "ENSG00000148337.20"; transcript_id "ENCODEHT000596930"; gene_name "CIZ1"; gene_status "KNOWN"; gene_type "protein_coding"; transcript_status "NOVEL"; transcript_name "ENCODEHT000596930"; talon_gene "27876"; talon_transcript "596930"; ISM-suffix_to_IDs "96034,96035,96036,96037,96039,96040,96041,96042,96043,96044,96045,596928,596929"; ISM-suffix_transcript "TRUE"; ISM_to_IDs "96034,96035,96036,96037,96039,96040,96041,96042,96043,96044,96045,596928,596929"; ISM_transcript "TRUE";
chr9	HAVANA	exon	128169052	128169103	.	-	.	gene_id "ENSG00000148337.20"; transcript_id "ENCODEHT000596930"; gene_type "protein_coding"; gene_status "KNOWN"; gene_name "CIZ1"; transcript_status "NOVEL"; transcript_name "ENCODEHT000596930"; exon_number "1"; exon_id "ENSE00001884063.1"; talon_gene "27876"; talon_transcript "596930"; talon_exon "450461"; exon_status "KNOWN"; level "2"; source "HAVANA";
chr9	ENSEMBL	exon	128167095	128167164	.	-	.	gene_id "ENSG00000148337.20"; transcript_id "ENCODEHT000596930"; gene_type "protein_coding"; gene_status "KNOWN"; gene_name "CIZ1"; transcript_status "NOVEL"; transcript_name "ENCODEHT000596930"; exon_number "2"; exon_id "ENSE00003566878.1"; talon_gene "27876"; talon_transcript "596930"; talon_exon "450383"; ccdsid "CCDS75910.1"; exon_status "KNOWN"; level "3"; protein_id "ENSP00000377232.2"; source "ENSEMBL"; tag "appris_alternative_2";
chr9	ENSEMBL	exon	128166759	128166880	.	-	.	gene_id "ENSG00000148337.20"; transcript_id "ENCODEHT000596930"; gene_type "protein_coding"; gene_status "KNOWN"; gene_name "CIZ1"; transcript_status "NOVEL"; transcript_name "ENCODEHT000596930"; exon_number "3"; exon_id "ENSE00003531815.1"; talon_gene "27876"; talon_transcript "596930"; talon_exon "450385"; ccdsid "CCDS75910.1"; exon_status "KNOWN"; level "3"; protein_id "ENSP00000377232.2"; source "ENSEMBL"; tag "appris_alternative_2";
chr9	HAVANA	exon	128166064	128166406	.	-	.	gene_id "ENSG00000148337.20"; transcript_id "ENCODEHT000596930"; gene_type "protein_coding"; gene_status "KNOWN"; gene_name "CIZ1"; transcript_status "NOVEL"; transcript_name "ENCODEHT000596930"; exon_number "4"; exon_id "ENSE00001894447.1"; talon_gene "27876"; talon_transcript "596930"; talon_exon "450387"; exon_status "KNOWN"; level "2"; source "HAVANA";
chr9	TALON	transcript	128166064	128179009	.	-	.	gene_id "ENSG00000148337.20"; transcript_id "ENCODEHT000596932"; gene_name "CIZ1"; gene_status "KNOWN"; gene_type "protein_coding"; transcript_status "NOVEL"; transcript_name "ENCODEHT000596932"; talon_gene "27876"; talon_transcript "596932"; ISM-suffix_to_IDs "96034,96035,96036,96039,96040,96041,96042,96043,96044"; ISM-suffix_transcript "TRUE"; ISM_to_IDs "96034,96035,96036,96039,96040,96041,96042,96043,96044"; ISM_transcript "TRUE";
chr9	TALON	exon	128178709	128179009	.	-	.	gene_id "ENSG00000148337.20"; transcript_id "ENCODEHT000596932"; gene_type "protein_coding"; gene_status "KNOWN"; gene_name "CIZ1"; transcript_status "NOVEL"; transcript_name "ENCODEHT000596932"; exon_number "1"; exon_id "1382738"; talon_gene "27876"; talon_transcript "596932"; talon_exon "1382738"; exon_status "NOVEL";
chr9	ENSEMBL	exon	128178369	128178490	.	-	.	gene_id "ENSG00000148337.20"; transcript_id "ENCODEHT000596932"; gene_type "protein_coding"; gene_status "KNOWN"; gene_name "CIZ1"; transcript_status "NOVEL"; transcript_name "ENCODEHT000596932"; exon_number "2"; exon_id "ENSE00003476396.1"; talon_gene "27876"; talon_transcript "596932"; talon_exon "450406"; ccdsid "CCDS75910.1"; exon_status "KNOWN"; level "3"; protein_id "ENSP00000377232.2"; source "ENSEMBL"; tag "appris_alternative_2";
chr9	ENSEMBL	exon	128177566	128177763	.	-	.	gene_id "ENSG00000148337.20"; transcript_id "ENCODEHT000596932"; gene_type "protein_coding"; gene_status "KNOWN"; gene_name "CIZ1"; transcript_status "NOVEL"; transcript_name "ENCODEHT000596932"; exon_number "3"; exon_id "ENSE00001228966.2"; talon_gene "27876"; talon_transcript "596932"; talon_exon "450408"; ccdsid "CCDS75910.1"; exon_status "KNOWN"; level "3"; protein_id "ENSP00000377232.2"; source "ENSEMBL"; tag "appris_alternative_2";
chr9	ENSEMBL	exon	128176351	128176475	.	-	.	gene_id "ENSG00000148337.20"; transcript_id "ENCODEHT000596932"; gene_type "protein_coding"; gene_status "KNOWN"; gene_name "CIZ1"; transcript_status "NOVEL"; transcript_name "ENCODEHT000596932"; exon_number "4"; exon_id "ENSE00003571217.1"; talon_gene "27876"; talon_transcript "596932"; talon_exon "450410"; ccdsid "CCDS75910.1"; exon_status "KNOWN"; level "3"; protein_id "ENSP00000377232.2"; source "ENSEMBL"; tag "appris_alternative_2";
chr9	ENSEMBL	exon	128170020	128170107	.	-	.	gene_id "ENSG00000148337.20"; transcript_id "ENCODEHT000596932"; gene_type "protein_coding"; gene_status "KNOWN"; gene_name "CIZ1"; transcript_status "NOVEL"; transcript_name "ENCODEHT000596932"; exon_number "5"; exon_id "ENSE00003496048.1"; talon_gene "27876"; talon_transcript "596932"; talon_exon "450412"; ccdsid "CCDS75910.1"; exon_status "KNOWN"; level "3"; protein_id "ENSP00000377232.2"; source "ENSEMBL"; tag "appris_alternative_2";
chr9	ENSEMBL	exon	128169406	128169519	.	-	.	gene_id "ENSG00000148337.20"; transcript_id "ENCODEHT000596932"; gene_type "protein_coding"; gene_status "KNOWN"; gene_name "CIZ1"; transcript_status "NOVEL"; transcript_name "ENCODEHT000596932"; exon_number "6"; exon_id "ENSE00003490393.1"; talon_gene "27876"; talon_transcript "596932"; talon_exon "450414"; ccdsid "CCDS75910.1"; exon_status "KNOWN"; level "3"; protein_id "ENSP00000377232.2"; source "ENSEMBL"; tag "appris_alternative_2";
chr9	ENSEMBL	exon	128169052	128169201	.	-	.	gene_id "ENSG00000148337.20"; transcript_id "ENCODEHT000596932"; gene_type "protein_coding"; gene_status "KNOWN"; gene_name "CIZ1"; transcript_status "NOVEL"; transcript_name "ENCODEHT000596932"; exon_number "7"; exon_id "ENSE00003691540.1"; talon_gene "27876"; talon_transcript "596932"; talon_exon "450415"; ccdsid "CCDS75910.1"; exon_status "KNOWN"; level "3"; protein_id "ENSP00000377232.2"; source "ENSEMBL"; tag "appris_alternative_2";
chr9	ENSEMBL	exon	128167095	128167164	.	-	.	gene_id "ENSG00000148337.20"; transcript_id "ENCODEHT000596932"; gene_type "protein_coding"; gene_status "KNOWN"; gene_name "CIZ1"; transcript_status "NOVEL"; transcript_name "ENCODEHT000596932"; exon_number "8"; exon_id "ENSE00003566878.1"; talon_gene "27876"; talon_transcript "596932"; talon_exon "450383"; ccdsid "CCDS75910.1"; exon_status "KNOWN"; level "3"; protein_id "ENSP00000377232.2"; source "ENSEMBL"; tag "appris_alternative_2";
chr9	ENSEMBL	exon	128166759	128166880	.	-	.	gene_id "ENSG00000148337.20"; transcript_id "ENCODEHT000596932"; gene_type "protein_coding"; gene_status "KNOWN"; gene_name "CIZ1"; transcript_status "NOVEL"; transcript_name "ENCODEHT000596932"; exon_number "9"; exon_id "ENSE00003531815.1"; talon_gene "27876"; talon_transcript "596932"; talon_exon "450385"; ccdsid "CCDS75910.1"; exon_status "KNOWN"; level "3"; protein_id "ENSP00000377232.2"; source "ENSEMBL"; tag "appris_alternative_2";
chr9	HAVANA	exon	128166064	128166406	.	-	.	gene_id "ENSG00000148337.20"; transcript_id "ENCODEHT000596932"; gene_type "protein_coding"; gene_status "KNOWN"; gene_name "CIZ1"; transcript_status "NOVEL"; transcript_name "ENCODEHT000596932"; exon_number "10"; exon_id "ENSE00001894447.1"; talon_gene "27876"; talon_transcript "596932"; talon_exon "450387"; exon_status "KNOWN"; level "2"; source "HAVANA";
chr9	HAVANA	transcript	128166065	128167473	.	-	.	gene_id "ENSG00000148337.20"; transcript_id "ENST00000485862.5"; gene_name "CIZ1"; gene_status "KNOWN"; gene_type "protein_coding"; transcript_type "processed_transcript"; transcript_status "KNOWN"; transcript_name "CIZ1-220"; talon_gene "27876"; talon_transcript "96033"; havana_transcript "OTTHUMT00000054386.1"; level "2"; source "HAVANA"; transcript_support_level "2";
chr9	HAVANA	exon	128167095	128167473	.	-	.	gene_id "ENSG00000148337.20"; transcript_id "ENST00000485862.5"; gene_type "protein_coding"; gene_status "KNOWN"; gene_name "CIZ1"; transcript_type "processed_transcript"; transcript_status "KNOWN"; transcript_name "CIZ1-220"; exon_number "1"; exon_id "ENSE00001932394.1"; talon_gene "27876"; talon_transcript "96033"; talon_exon "450388"; exon_status "KNOWN"; level "2"; source "HAVANA";
chr9	ENSEMBL	exon	128166759	128166880	.	-	.	gene_id "ENSG00000148337.20"; transcript_id "ENST00000485862.5"; gene_type "protein_coding"; gene_status "KNOWN"; gene_name "CIZ1"; transcript_type "processed_transcript"; transcript_status "KNOWN"; transcript_name "CIZ1-220"; exon_number "2"; exon_id "ENSE00003531815.1"; talon_gene "27876"; talon_transcript "96033"; talon_exon "450385"; ccdsid "CCDS75910.1"; exon_status "KNOWN"; level "3"; protein_id "ENSP00000377232.2"; source "ENSEMBL"; tag "appris_alternative_2";
chr9	HAVANA	exon	128166065	128166406	.	-	.	gene_id "ENSG00000148337.20"; transcript_id "ENST00000485862.5"; gene_type "protein_coding"; gene_status "KNOWN"; gene_name "CIZ1"; transcript_type "processed_transcript"; transcript_status "KNOWN"; transcript_name "CIZ1-220"; exon_number "3"; exon_id "ENSE00003567281.1"; talon_gene "27876"; talon_transcript "96033"; talon_exon "450389"; ccdsid "CCDS48033.1"; exon_status "KNOWN"; level "2"; protein_id "ENSP00000362045.1"; source "HAVANA"; tag "CCDS";
chr9	HAVANA	transcript	128166073	128191589	.	-	.	gene_id "ENSG00000148337.20"; transcript_id "ENST00000372938.9"; gene_name "CIZ1"; gene_status "KNOWN"; gene_type "protein_coding"; transcript_type "protein_coding"; transcript_status "KNOWN"; transcript_name "CIZ1-204"; talon_gene "27876"; talon_transcript "96042"; ccdsid "CCDS6894.1"; havana_transcript "OTTHUMT00000054399.1"; level "2"; protein_id "ENSP00000362029.5"; source "HAVANA"; tag "CCDS"; transcript_support_level "1";
chr9	HAVANA	exon	128191432	128191589	.	-	.	gene_id "ENSG00000148337.20"; transcript_id "ENST00000372938.9"; gene_type "protein_coding"; gene_status "KNOWN"; gene_name "CIZ1"; transcript_type "protein_coding"; transcript_status "KNOWN"; transcript_name "CIZ1-204"; exon_number "1"; exon_id "ENSE00001459100.4"; talon_gene "27876"; talon_transcript "96042"; talon_exon "450426"; ccdsid "CCDS6894.1"; exon_status "KNOWN"; level "2"; protein_id "ENSP00000362029.5"; source "HAVANA"; tag "CCDS";
chr9	ENSEMBL	exon	128190688	128190862	.	-	.	gene_id "ENSG00000148337.20"; transcript_id "ENST00000372938.9"; gene_type "protein_coding"; gene_status "KNOWN"; gene_name "CIZ1"; transcript_type "protein_coding"; transcript_status "KNOWN"; transcript_name "CIZ1-204"; exon_number "2"; exon_id "ENSE00003750254.1"; talon_gene "27876"; talon_transcript "96042"; talon_exon "450392"; ccdsid "CCDS75910.1"; exon_status "KNOWN"; level "3"; protein_id "ENSP00000350169.7"; source "ENSEMBL"; tag "appris_alternative_2";
chr9	ENSEMBL	exon	128190329	128190444	.	-	.	gene_id "ENSG00000148337.20"; transcript_id "ENST00000372938.9"; gene_type "protein_coding"; gene_status "KNOWN"; gene_name "CIZ1"; transcript_type "protein_coding"; transcript_status "KNOWN"; transcript_name "CIZ1-204"; exon_number "3"; exon_id "ENSE00003588138.1"; talon_gene "27876"; talon_transcript "96042"; talon_exon "450394"; ccdsid "CCDS75910.1"; exon_status "KNOWN"; level "3"; protein_id "ENSP00000377232.2"; source "ENSEMBL"; tag "appris_alternative_2";
chr9	HAVANA	exon	128187863	128187934	.	-	.	gene_id "ENSG00000148337.20"; transcript_id "ENST00000372938.9"; gene_type "protein_coding"; gene_status "KNOWN"; gene_name "CIZ1"; transcript_type "protein_coding"; transcript_status "KNOWN"; transcript_name "CIZ1-204"; exon_number "4"; exon_id "ENSE00003771959.1"; talon_gene "27876"; talon_transcript "96042"; talon_exon "450421"; ccdsid "CCDS59147.1"; exon_status "KNOWN"; level "2"; protein_id "ENSP00000486816.1"; source "HAVANA"; tag "CCDS";
chr9	ENSEMBL	exon	128185547	128185776	.	-	.	gene_id "ENSG00000148337.20"; transcript_id "ENST00000372938.9"; gene_type "protein_coding"; gene_status "KNOWN"; gene_name "CIZ1"; transcript_type "protein_coding"; transcript_status "KNOWN"; transcript_name "CIZ1-204"; exon_number "5"; exon_id "ENSE00003477285.1"; talon_gene "27876"; talon_transcript "96042"; talon_exon "450396"; ccdsid "CCDS75910.1"; exon_status "KNOWN"; level "3"; protein_id "ENSP00000377232.2"; source "ENSEMBL"; tag "appris_alternative_2";
chr9	ENSEMBL	exon	128180721	128180814	.	-	.	gene_id "ENSG00000148337.20"; transcript_id "ENST00000372938.9"; gene_type "protein_coding"; gene_status "KNOWN"; gene_name "CIZ1"; transcript_type "protein_coding"; transcript_status "KNOWN"; transcript_name "CIZ1-204"; exon_number "6"; exon_id "ENSE00003664412.1"; talon_gene "27876"; talon_transcript "96042"; talon_exon "450398"; ccdsid "CCDS75910.1"; exon_status "KNOWN"; level "3"; protein_id "ENSP00000377232.2"; source "ENSEMBL"; tag "appris_alternative_2";
chr9	ENSEMBL	exon	128180415	128180523	.	-	.	gene_id "ENSG00000148337.20"; transcript_id "ENST00000372938.9"; gene_type "protein_coding"; gene_status "KNOWN"; gene_name "CIZ1"; transcript_type "protein_coding"; transcript_status "KNOWN"; transcript_name "CIZ1-204"; exon_number "7"; exon_id "ENSE00003605051.1"; talon_gene "27876"; talon_transcript "96042"; talon_exon "450400"; ccdsid "CCDS75910.1"; exon_status "KNOWN"; level "3"; protein_id "ENSP00000377232.2"; source "ENSEMBL"; tag "appris_alternative_2";
chr9	HAVANA	exon	128178709	128179415	.	-	.	gene_id "ENSG00000148337.20"; transcript_id "ENST00000372938.9"; gene_type "protein_coding"; gene_status "KNOWN"; gene_name "CIZ1"; transcript_type "protein_coding"; transcript_status "KNOWN"; transcript_name "CIZ1-204"; exon_number "8"; exon_id "ENSE00001109798.2"; talon_gene "27876"; talon_transcript "96042"; talon_exon "450429"; ccdsid "CCDS59147.1"; exon_status "KNOWN"; level "2"; protein_id "ENSP00000486816.1"; source "HAVANA"; tag "CCDS";
chr9	ENSEMBL	exon	128178369	128178490	.	-	.	gene_id "ENSG00000148337.20"; transcript_id "ENST00000372938.9"; gene_type "protein_coding"; gene_status "KNOWN"; gene_name "CIZ1"; transcript_type "protein_coding"; transcript_status "KNOWN"; transcript_name "CIZ1-204"; exon_number "9"; exon_id "ENSE00003476396.1"; talon_gene "27876"; talon_transcript "96042"; talon_exon "450406"; ccdsid "CCDS75910.1"; exon_status "KNOWN"; level "3"; protein_id "ENSP00000377232.2"; source "ENSEMBL"; tag "appris_alternative_2";
chr9	ENSEMBL	exon	128177566	128177763	.	-	.	gene_id "ENSG00000148337.20"; transcript_id "ENST00000372938.9"; gene_type "protein_coding"; gene_status "KNOWN"; gene_name "CIZ1"; transcript_type "protein_coding"; transcript_status "KNOWN"; transcript_name "CIZ1-204"; exon_number "10"; exon_id "ENSE00001228966.2"; talon_gene "27876"; talon_transcript "96042"; talon_exon "450408"; ccdsid "CCDS75910.1"; exon_status "KNOWN"; level "3"; protein_id "ENSP00000377232.2"; source "ENSEMBL"; tag "appris_alternative_2";
chr9	ENSEMBL	exon	128176351	128176475	.	-	.	gene_id "ENSG00000148337.20"; transcript_id "ENST00000372938.9"; gene_type "protein_coding"; gene_status "KNOWN"; gene_name "CIZ1"; transcript_type "protein_coding"; transcript_status "KNOWN"; transcript_name "CIZ1-204"; exon_number "11"; exon_id "ENSE00003571217.1"; talon_gene "27876"; talon_transcript "96042"; talon_exon "450410"; ccdsid "CCDS75910.1"; exon_status "KNOWN"; level "3"; protein_id "ENSP00000377232.2"; source "ENSEMBL"; tag "appris_alternative_2";
chr9	ENSEMBL	exon	128170020	128170107	.	-	.	gene_id "ENSG00000148337.20"; transcript_id "ENST00000372938.9"; gene_type "protein_coding"; gene_status "KNOWN"; gene_name "CIZ1"; transcript_type "protein_coding"; transcript_status "KNOWN"; transcript_name "CIZ1-204"; exon_number "12"; exon_id "ENSE00003496048.1"; talon_gene "27876"; talon_transcript "96042"; talon_exon "450412"; ccdsid "CCDS75910.1"; exon_status "KNOWN"; level "3"; protein_id "ENSP00000377232.2"; source "ENSEMBL"; tag "appris_alternative_2";
chr9	ENSEMBL	exon	128169406	128169519	.	-	.	gene_id "ENSG00000148337.20"; transcript_id "ENST00000372938.9"; gene_type "protein_coding"; gene_status "KNOWN"; gene_name "CIZ1"; transcript_type "protein_coding"; transcript_status "KNOWN"; transcript_name "CIZ1-204"; exon_number "13"; exon_id "ENSE00003490393.1"; talon_gene "27876"; talon_transcript "96042"; talon_exon "450414"; ccdsid "CCDS75910.1"; exon_status "KNOWN"; level "3"; protein_id "ENSP00000377232.2"; source "ENSEMBL"; tag "appris_alternative_2";
chr9	ENSEMBL	exon	128169052	128169201	.	-	.	gene_id "ENSG00000148337.20"; transcript_id "ENST00000372938.9"; gene_type "protein_coding"; gene_status "KNOWN"; gene_name "CIZ1"; transcript_type "protein_coding"; transcript_status "KNOWN"; transcript_name "CIZ1-204"; exon_number "14"; exon_id "ENSE00003691540.1"; talon_gene "27876"; talon_transcript "96042"; talon_exon "450415"; ccdsid "CCDS75910.1"; exon_status "KNOWN"; level "3"; protein_id "ENSP00000377232.2"; source "ENSEMBL"; tag "appris_alternative_2";
chr9	ENSEMBL	exon	128167095	128167164	.	-	.	gene_id "ENSG00000148337.20"; transcript_id "ENST00000372938.9"; gene_type "protein_coding"; gene_status "KNOWN"; gene_name "CIZ1"; transcript_type "protein_coding"; transcript_status "KNOWN"; transcript_name "CIZ1-204"; exon_number "15"; exon_id "ENSE00003566878.1"; talon_gene "27876"; talon_transcript "96042"; talon_exon "450383"; ccdsid "CCDS75910.1"; exon_status "KNOWN"; level "3"; protein_id "ENSP00000377232.2"; source "ENSEMBL"; tag "appris_alternative_2";
chr9	ENSEMBL	exon	128166759	128166880	.	-	.	gene_id "ENSG00000148337.20"; transcript_id "ENST00000372938.9"; gene_type "protein_coding"; gene_status "KNOWN"; gene_name "CIZ1"; transcript_type "protein_coding"; transcript_status "KNOWN"; transcript_name "CIZ1-204"; exon_number "16"; exon_id "ENSE00003531815.1"; talon_gene "27876"; talon_transcript "96042"; talon_exon "450385"; ccdsid "CCDS75910.1"; exon_status "KNOWN"; level "3"; protein_id "ENSP00000377232.2"; source "ENSEMBL"; tag "appris_alternative_2";
chr9	HAVANA	exon	128166073	128166406	.	-	.	gene_id "ENSG00000148337.20"; transcript_id "ENST00000372938.9"; gene_type "protein_coding"; gene_status "KNOWN"; gene_name "CIZ1"; transcript_type "protein_coding"; transcript_status "KNOWN"; transcript_name "CIZ1-204"; exon_number "17"; exon_id "ENSE00001811872.1"; talon_gene "27876"; talon_transcript "96042"; talon_exon "450443"; ccdsid "CCDS6894.1"; exon_status "KNOWN"; level "2"; protein_id "ENSP00000362029.5"; source "HAVANA"; tag "CCDS";
chr9	HAVANA	transcript	128166307	128166997	.	-	.	gene_id "ENSG00000148337.20"; transcript_id "ENST00000491487.1"; gene_name "CIZ1"; gene_status "KNOWN"; gene_type "protein_coding"; transcript_type "processed_transcript"; transcript_status "KNOWN"; transcript_name "CIZ1-222"; talon_gene "27876"; talon_transcript "96046"; havana_transcript "OTTHUMT00000054390.1"; level "2"; source "HAVANA"; transcript_support_level "2";
chr9	HAVANA	exon	128166759	128166997	.	-	.	gene_id "ENSG00000148337.20"; transcript_id "ENST00000491487.1"; gene_type "protein_coding"; gene_status "KNOWN"; gene_name "CIZ1"; transcript_type "processed_transcript"; transcript_status "KNOWN"; transcript_name "CIZ1-222"; exon_number "1"; exon_id "ENSE00001877593.1"; talon_gene "27876"; talon_transcript "96046"; talon_exon "450459"; exon_status "KNOWN"; level "2"; source "HAVANA";
chr9	HAVANA	exon	128166307	128166406	.	-	.	gene_id "ENSG00000148337.20"; transcript_id "ENST00000491487.1"; gene_type "protein_coding"; gene_status "KNOWN"; gene_name "CIZ1"; transcript_type "processed_transcript"; transcript_status "KNOWN"; transcript_name "CIZ1-222"; exon_number "2"; exon_id "ENSE00001942997.1"; talon_gene "27876"; talon_transcript "96046"; talon_exon "450460"; exon_status "KNOWN"; level "2"; source "HAVANA";
chr9	HAVANA	gene	128261172	128275987	.	-	.	gene_id "ENSG00000167110.17"; gene_name "GOLGA2"; gene_status "KNOWN"; gene_type "protein_coding"; talon_gene "27880"; havana_gene "OTTHUMG00000020732.10"; level "2";
chr9	HAVANA	transcript	128261172	128275995	.	-	.	gene_id "ENSG00000167110.17"; transcript_id "ENST00000450617.5"; gene_name "GOLGA2"; gene_status "KNOWN"; gene_type "protein_coding"; transcript_type "protein_coding"; transcript_status "KNOWN"; transcript_name "GOLGA2-202"; talon_gene "27880"; talon_transcript "96101"; havana_transcript "OTTHUMT00000054360.6"; level "2"; protein_id "ENSP00000409271.1"; source "HAVANA"; tag "cds_end_NF"; transcript_support_level "5";
chr9	HAVANA	exon	128275893	128275995	.	-	.	gene_id "ENSG00000167110.17"; transcript_id "ENST00000450617.5"; gene_type "protein_coding"; gene_status "KNOWN"; gene_name "GOLGA2"; transcript_type "protein_coding"; transcript_status "KNOWN"; transcript_name "GOLGA2-202"; exon_number "1"; exon_id "ENSE00001660035.1"; talon_gene "27880"; talon_transcript "96101"; talon_exon "450712"; exon_status "KNOWN"; level "2"; protein_id "ENSP00000409271.1"; source "HAVANA"; tag "cds_end_NF";
chr9	ENSEMBL	exon	128273850	128273972	.	-	.	gene_id "ENSG00000167110.17"; transcript_id "ENST00000450617.5"; gene_type "protein_coding"; gene_status "KNOWN"; gene_name "GOLGA2"; transcript_type "protein_coding"; transcript_status "KNOWN"; transcript_name "GOLGA2-202"; exon_number "2"; exon_id "ENSE00001109836.1"; talon_gene "27880"; talon_transcript "96101"; talon_exon "450640"; ccdsid "CCDS6896.2"; exon_status "KNOWN"; level "3"; protein_id "ENSP00000478799.1"; source "ENSEMBL"; tag "CCDS";
chr9	HAVANA	exon	128272785	128272865	.	-	.	gene_id "ENSG00000167110.17"; transcript_id "ENST00000450617.5"; gene_type "protein_coding"; gene_status "KNOWN"; gene_name "GOLGA2"; transcript_type "protein_coding"; transcript_status "KNOWN"; transcript_name "GOLGA2-202"; exon_number "3"; exon_id "ENSE00001797441.1"; talon_gene "27880"; talon_transcript "96101"; talon_exon "450714"; exon_status "KNOWN"; level "2"; protein_id "ENSP00000409271.1"; source "HAVANA"; tag "cds_end_NF";
chr9	ENSEMBL	exon	128268420	128268524	.	-	.	gene_id "ENSG00000167110.17"; transcript_id "ENST00000450617.5"; gene_type "protein_coding"; gene_status "KNOWN"; gene_name "GOLGA2"; transcript_type "protein_coding"; transcript_status "KNOWN"; transcript_name "GOLGA2-202"; exon_number "4"; exon_id "ENSE00001763990.1"; talon_gene "27880"; talon_transcript "96101"; talon_exon "450642"; ccdsid "CCDS6896.2"; exon_status "KNOWN"; level "3"; protein_id "ENSP00000478799.1"; source "ENSEMBL"; tag "CCDS";
chr9	ENSEMBL	exon	128268117	128268160	.	-	.	gene_id "ENSG00000167110.17"; transcript_id "ENST00000450617.5"; gene_type "protein_coding"; gene_status "KNOWN"; gene_name "GOLGA2"; transcript_type "protein_coding"; transcript_status "KNOWN"; transcript_name "GOLGA2-202"; exon_number "5"; exon_id "ENSE00001225007.1"; talon_gene "27880"; talon_transcript "96101"; talon_exon "450644"; ccdsid "CCDS6896.2"; exon_status "KNOWN"; level "3"; protein_id "ENSP00000478799.1"; source "ENSEMBL"; tag "CCDS";
chr9	ENSEMBL	exon	128267934	128267997	.	-	.	gene_id "ENSG00000167110.17"; transcript_id "ENST00000450617.5"; gene_type "protein_coding"; gene_status "KNOWN"; gene_name "GOLGA2"; transcript_type "protein_coding"; transcript_status "KNOWN"; transcript_name "GOLGA2-202"; exon_number "6"; exon_id "ENSE00001145485.1"; talon_gene "27880"; talon_transcript "96101"; talon_exon "450646"; ccdsid "CCDS6896.2"; exon_status "KNOWN"; level "3"; protein_id "ENSP00000478799.1"; source "ENSEMBL"; tag "CCDS";
chr9	ENSEMBL	exon	128267458	128267517	.	-	.	gene_id "ENSG00000167110.17"; transcript_id "ENST00000450617.5"; gene_type "protein_coding"; gene_status "KNOWN"; gene_name "GOLGA2"; transcript_type "protein_coding"; transcript_status "KNOWN"; transcript_name "GOLGA2-202"; exon_number "7"; exon_id "ENSE00001674173.1"; talon_gene "27880"; talon_transcript "96101"; talon_exon "450648"; ccdsid "CCDS6896.2"; exon_status "KNOWN"; level "3"; protein_id "ENSP00000478799.1"; source "ENSEMBL"; tag "CCDS";
chr9	ENSEMBL	exon	128267194	128267274	.	-	.	gene_id "ENSG00000167110.17"; transcript_id "ENST00000450617.5"; gene_type "protein_coding"; gene_status "KNOWN"; gene_name "GOLGA2"; transcript_type "protein_coding"; transcript_status "KNOWN"; transcript_name "GOLGA2-202"; exon_number "8"; exon_id "ENSE00001109850.1"; talon_gene "27880"; talon_transcript "96101"; talon_exon "450650"; ccdsid "CCDS6896.2"; exon_status "KNOWN"; level "3"; protein_id "ENSP00000478799.1"; source "ENSEMBL"; tag "CCDS";
chr9	ENSEMBL	exon	128266287	128266325	.	-	.	gene_id "ENSG00000167110.17"; transcript_id "ENST00000450617.5"; gene_type "protein_coding"; gene_status "KNOWN"; gene_name "GOLGA2"; transcript_type "protein_coding"; transcript_status "KNOWN"; transcript_name "GOLGA2-202"; exon_number "9"; exon_id "ENSE00001224982.1"; talon_gene "27880"; talon_transcript "96101"; talon_exon "450652"; ccdsid "CCDS6896.2"; exon_status "KNOWN"; level "3"; protein_id "ENSP00000478799.1"; source "ENSEMBL"; tag "CCDS";
chr9	ENSEMBL	exon	128265970	128266020	.	-	.	gene_id "ENSG00000167110.17"; transcript_id "ENST00000450617.5"; gene_type "protein_coding"; gene_status "KNOWN"; gene_name "GOLGA2"; transcript_type "protein_coding"; transcript_status "KNOWN"; transcript_name "GOLGA2-202"; exon_number "10"; exon_id "ENSE00003525914.1"; talon_gene "27880"; talon_transcript "96101"; talon_exon "450654"; ccdsid "CCDS6896.2"; exon_status "KNOWN"; level "3"; protein_id "ENSP00000478799.1"; source "ENSEMBL"; tag "CCDS";
chr9	ENSEMBL	exon	128265788	128265881	.	-	.	gene_id "ENSG00000167110.17"; transcript_id "ENST00000450617.5"; gene_type "protein_coding"; gene_status "KNOWN"; gene_name "GOLGA2"; transcript_type "protein_coding"; transcript_status "KNOWN"; transcript_name "GOLGA2-202"; exon_number "11"; exon_id "ENSE00003635686.1"; talon_gene "27880"; talon_transcript "96101"; talon_exon "450656"; ccdsid "CCDS6896.2"; exon_status "KNOWN"; level "3"; protein_id "ENSP00000478799.1"; source "ENSEMBL"; tag "CCDS";
chr9	ENSEMBL	exon	128265585	128265691	.	-	.	gene_id "ENSG00000167110.17"; transcript_id "ENST00000450617.5"; gene_type "protein_coding"; gene_status "KNOWN"; gene_name "GOLGA2"; transcript_type "protein_coding"; transcript_status "KNOWN"; transcript_name "GOLGA2-202"; exon_number "12"; exon_id "ENSE00003461690.1"; talon_gene "27880"; talon_transcript "96101"; talon_exon "450658"; ccdsid "CCDS6896.2"; exon_status "KNOWN"; level "3"; protein_id "ENSP00000478799.1"; source "ENSEMBL"; tag "CCDS";
chr9	ENSEMBL	exon	128263034	128263092	.	-	.	gene_id "ENSG00000167110.17"; transcript_id "ENST00000450617.5"; gene_type "protein_coding"; gene_status "KNOWN"; gene_name "GOLGA2"; transcript_type "protein_coding"; transcript_status "KNOWN"; transcript_name "GOLGA2-202"; exon_number "13"; exon_id "ENSE00003789493.1"; talon_gene "27880"; talon_transcript "96101"; talon_exon "450660"; ccdsid "CCDS6896.2"; exon_status "KNOWN"; level "3"; protein_id "ENSP00000478799.1"; source "ENSEMBL"; tag "CCDS";
chr9	ENSEMBL	exon	128262563	128262704	.	-	.	gene_id "ENSG00000167110.17"; transcript_id "ENST00000450617.5"; gene_type "protein_coding"; gene_status "KNOWN"; gene_name "GOLGA2"; transcript_type "protein_coding"; transcript_status "KNOWN"; transcript_name "GOLGA2-202"; exon_number "14"; exon_id "ENSE00003464555.1"; talon_gene "27880"; talon_transcript "96101"; talon_exon "450662"; ccdsid "CCDS6896.2"; exon_status "KNOWN"; level "3"; protein_id "ENSP00000478799.1"; source "ENSEMBL"; tag "CCDS";
chr9	ENSEMBL	exon	128261668	128261757	.	-	.	gene_id "ENSG00000167110.17"; transcript_id "ENST00000450617.5"; gene_type "protein_coding"; gene_status "KNOWN"; gene_name "GOLGA2"; transcript_type "protein_coding"; transcript_status "KNOWN"; transcript_name "GOLGA2-202"; exon_number "15"; exon_id "ENSE00003581109.1"; talon_gene "27880"; talon_transcript "96101"; talon_exon "450664"; ccdsid "CCDS6896.2"; exon_status "KNOWN"; level "3"; protein_id "ENSP00000478799.1"; source "ENSEMBL"; tag "CCDS";
chr9	ENSEMBL	exon	128261454	128261561	.	-	.	gene_id "ENSG00000167110.17"; transcript_id "ENST00000450617.5"; gene_type "protein_coding"; gene_status "KNOWN"; gene_name "GOLGA2"; transcript_type "protein_coding"; transcript_status "KNOWN"; transcript_name "GOLGA2-202"; exon_number "16"; exon_id "ENSE00003460283.1"; talon_gene "27880"; talon_transcript "96101"; talon_exon "450666"; ccdsid "CCDS6896.2"; exon_status "KNOWN"; level "3"; protein_id "ENSP00000478799.1"; source "ENSEMBL"; tag "CCDS";
chr9	ENSEMBL	exon	128261172	128261259	.	-	.	gene_id "ENSG00000167110.17"; transcript_id "ENST00000450617.5"; gene_type "protein_coding"; gene_status "KNOWN"; gene_name "GOLGA2"; transcript_type "protein_coding"; transcript_status "KNOWN"; transcript_name "GOLGA2-202"; exon_number "17"; exon_id "ENSE00003790740.1"; talon_gene "27880"; talon_transcript "96101"; talon_exon "450668"; ccdsid "CCDS6896.2"; exon_status "KNOWN"; level "3"; protein_id "ENSP00000478799.1"; source "ENSEMBL"; tag "CCDS";
chr9	HAVANA	transcript	128273640	128275987	.	-	.	gene_id "ENSG00000167110.17"; transcript_id "ENST00000490628.1"; gene_name "GOLGA2"; gene_status "KNOWN"; gene_type "protein_coding"; transcript_type "protein_coding"; transcript_status "KNOWN"; transcript_name "GOLGA2-210"; talon_gene "27880"; talon_transcript "96105"; havana_transcript "OTTHUMT00000054362.2"; level "2"; protein_id "ENSP00000473603.1"; source "HAVANA"; tag "basic"; transcript_support_level "2";
chr9	HAVANA	exon	128275893	128275987	.	-	.	gene_id "ENSG00000167110.17"; transcript_id "ENST00000490628.1"; gene_type "protein_coding"; gene_status "KNOWN"; gene_name "GOLGA2"; transcript_type "protein_coding"; transcript_status "KNOWN"; transcript_name "GOLGA2-210"; exon_number "1"; exon_id "ENSE00001610855.2"; talon_gene "27880"; talon_transcript "96105"; talon_exon "450722"; exon_status "KNOWN"; level "2"; protein_id "ENSP00000473603.1"; source "HAVANA"; tag "basic";
chr9	HAVANA	exon	128273640	128273972	.	-	.	gene_id "ENSG00000167110.17"; transcript_id "ENST00000490628.1"; gene_type "protein_coding"; gene_status "KNOWN"; gene_name "GOLGA2"; transcript_type "protein_coding"; transcript_status "KNOWN"; transcript_name "GOLGA2-210"; exon_number "2"; exon_id "ENSE00001928195.1"; talon_gene "27880"; talon_transcript "96105"; talon_exon "450723"; exon_status "KNOWN"; level "2"; protein_id "ENSP00000473603.1"; source "HAVANA"; tag "basic";
chr9	HAVANA	gene	128276146	128288989	.	+	.	gene_id "ENSG00000175854.11"; gene_name "SWI5"; gene_status "KNOWN"; gene_type "protein_coding"; talon_gene "27881"; havana_gene "OTTHUMG00000020729.4"; level "2";
chr9	ENSEMBL	transcript	128276146	128288988	.	+	.	gene_id "ENSG00000175854.11"; transcript_id "ENST00000320188.9"; gene_name "SWI5"; gene_status "KNOWN"; gene_type "protein_coding"; transcript_type "protein_coding"; transcript_status "KNOWN"; transcript_name "SWI5-201"; talon_gene "27881"; talon_transcript "96108"; ccdsid "CCDS43883.1"; level "3"; protein_id "ENSP00000316609.4"; source "ENSEMBL"; tag "CCDS"; transcript_support_level "1";
chr9	ENSEMBL	exon	128276146	128276402	.	+	.	gene_id "ENSG00000175854.11"; transcript_id "ENST00000320188.9"; gene_type "protein_coding"; gene_status "KNOWN"; gene_name "SWI5"; transcript_type "protein_coding"; transcript_status "KNOWN"; transcript_name "SWI5-201"; exon_number "1"; exon_id "ENSE00001221461.5"; talon_gene "27881"; talon_transcript "96108"; talon_exon "450738"; ccdsid "CCDS43883.1"; exon_status "KNOWN"; level "3"; protein_id "ENSP00000316609.4"; source "ENSEMBL"; tag "CCDS";
chr9	HAVANA	exon	128276587	128276755	.	+	.	gene_id "ENSG00000175854.11"; transcript_id "ENST00000320188.9"; gene_type "protein_coding"; gene_status "KNOWN"; gene_name "SWI5"; transcript_type "protein_coding"; transcript_status "KNOWN"; transcript_name "SWI5-201"; exon_number "2"; exon_id "ENSE00003707498.1"; talon_gene "27881"; talon_transcript "96108"; talon_exon "450740"; ccdsid "CCDS43883.1"; exon_status "KNOWN"; level "2"; protein_id "ENSP00000476650.1"; source "HAVANA"; tag "appris_alternative_2";
chr9	ENSEMBL	exon	128284510	128284631	.	+	.	gene_id "ENSG00000175854.11"; transcript_id "ENST00000320188.9"; gene_type "protein_coding"; gene_status "KNOWN"; gene_name "SWI5"; transcript_type "protein_coding"; transcript_status "KNOWN"; transcript_name "SWI5-201"; exon_number "3"; exon_id "ENSE00003703274.1"; talon_gene "27881"; talon_transcript "96108"; talon_exon "450728"; ccdsid "CCDS43883.1"; exon_status "KNOWN"; level "3"; protein_id "ENSP00000316609.4"; source "ENSEMBL"; tag "CCDS";
chr9	ENSEMBL	exon	128285939	128286033	.	+	.	gene_id "ENSG00000175854.11"; transcript_id "ENST00000320188.9"; gene_type "protein_coding"; gene_status "KNOWN"; gene_name "SWI5"; transcript_type "protein_coding"; transcript_status "KNOWN"; transcript_name "SWI5-201"; exon_number "4"; exon_id "ENSE00001221432.1"; talon_gene "27881"; talon_transcript "96108"; talon_exon "450730"; ccdsid "CCDS43883.1"; exon_status "KNOWN"; level "3"; protein_id "ENSP00000316609.4"; source "ENSEMBL"; tag "CCDS";
chr9	ENSEMBL	exon	128288652	128288988	.	+	.	gene_id "ENSG00000175854.11"; transcript_id "ENST00000320188.9"; gene_type "protein_coding"; gene_status "KNOWN"; gene_name "SWI5"; transcript_type "protein_coding"; transcript_status "KNOWN"; transcript_name "SWI5-201"; exon_number "5"; exon_id "ENSE00003707379.1"; talon_gene "27881"; talon_transcript "96108"; talon_exon "450741"; ccdsid "CCDS43883.1"; exon_status "KNOWN"; level "3"; protein_id "ENSP00000316609.4"; source "ENSEMBL"; tag "CCDS";
chr9	HAVANA	transcript	128276244	128288989	.	+	.	gene_id "ENSG00000175854.11"; transcript_id "ENST00000418976.1"; gene_name "SWI5"; gene_status "KNOWN"; gene_type "protein_coding"; transcript_type "protein_coding"; transcript_status "KNOWN"; transcript_name "SWI5-203"; talon_gene "27881"; talon_transcript "96111"; havana_transcript "OTTHUMT00000054337.2"; level "2"; protein_id "ENSP00000411469.2"; source "HAVANA"; tag "appris_alternative_2"; transcript_support_level "2";
chr9	HAVANA	exon	128276244	128276402	.	+	.	gene_id "ENSG00000175854.11"; transcript_id "ENST00000418976.1"; gene_type "protein_coding"; gene_status "KNOWN"; gene_name "SWI5"; transcript_type "protein_coding"; transcript_status "KNOWN"; transcript_name "SWI5-203"; exon_number "1"; exon_id "ENSE00001609381.1"; talon_gene "27881"; talon_transcript "96111"; talon_exon "450746"; exon_status "KNOWN"; level "2"; protein_id "ENSP00000411469.2"; source "HAVANA"; tag "appris_alternative_2";
chr9	HAVANA	exon	128276707	128276755	.	+	.	gene_id "ENSG00000175854.11"; transcript_id "ENST00000418976.1"; gene_type "protein_coding"; gene_status "KNOWN"; gene_name "SWI5"; transcript_type "protein_coding"; transcript_status "KNOWN"; transcript_name "SWI5-203"; exon_number "2"; exon_id "ENSE00001458936.1"; talon_gene "27881"; talon_transcript "96111"; talon_exon "450726"; ccdsid "CCDS83422.1"; exon_status "KNOWN"; level "2"; protein_id "ENSP00000419719.2"; source "HAVANA"; tag "CCDS";
chr9	ENSEMBL	exon	128284510	128284631	.	+	.	gene_id "ENSG00000175854.11"; transcript_id "ENST00000418976.1"; gene_type "protein_coding"; gene_status "KNOWN"; gene_name "SWI5"; transcript_type "protein_coding"; transcript_status "KNOWN"; transcript_name "SWI5-203"; exon_number "3"; exon_id "ENSE00003703274.1"; talon_gene "27881"; talon_transcript "96111"; talon_exon "450728"; ccdsid "CCDS43883.1"; exon_status "KNOWN"; level "3"; protein_id "ENSP00000316609.4"; source "ENSEMBL"; tag "CCDS";
chr9	ENSEMBL	exon	128285939	128286033	.	+	.	gene_id "ENSG00000175854.11"; transcript_id "ENST00000418976.1"; gene_type "protein_coding"; gene_status "KNOWN"; gene_name "SWI5"; transcript_type "protein_coding"; transcript_status "KNOWN"; transcript_name "SWI5-203"; exon_number "4"; exon_id "ENSE00001221432.1"; talon_gene "27881"; talon_transcript "96111"; talon_exon "450730"; ccdsid "CCDS43883.1"; exon_status "KNOWN"; level "3"; protein_id "ENSP00000316609.4"; source "ENSEMBL"; tag "CCDS";
chr9	HAVANA	exon	128288652	128288989	.	+	.	gene_id "ENSG00000175854.11"; transcript_id "ENST00000418976.1"; gene_type "protein_coding"; gene_status "KNOWN"; gene_name "SWI5"; transcript_type "protein_coding"; transcript_status "KNOWN"; transcript_name "SWI5-203"; exon_number "5"; exon_id "ENSE00001605401.1"; talon_gene "27881"; talon_transcript "96111"; talon_exon "450748"; exon_status "KNOWN"; level "2"; protein_id "ENSP00000411469.2"; source "HAVANA"; tag "appris_alternative_2";
chr9	HAVANA	gene	128305161	128311354	.	-	.	gene_id "ENSG00000167112.9"; gene_name "TRUB2"; gene_status "KNOWN"; gene_type "protein_coding"; talon_gene "27882"; havana_gene "OTTHUMG00000020741.2"; level "2";
chr9	HAVANA	transcript	128305161	128322742	.	-	.	gene_id "ENSG00000167112.9"; transcript_id "ENST00000372890.5"; gene_name "TRUB2"; gene_status "KNOWN"; gene_type "protein_coding"; transcript_type "protein_coding"; transcript_status "KNOWN"; transcript_name "TRUB2-201"; talon_gene "27882"; talon_transcript "96112"; ccdsid "CCDS6897.1"; havana_transcript "OTTHUMT00000054419.2"; level "2"; protein_id "ENSP00000361982.4"; source "HAVANA"; tag "CCDS"; transcript_support_level "1";
chr9	HAVANA	exon	128322300	128322742	.	-	.	gene_id "ENSG00000167112.9"; transcript_id "ENST00000372890.5"; gene_type "protein_coding"; gene_status "KNOWN"; gene_name "TRUB2"; transcript_type "protein_coding"; transcript_status "KNOWN"; transcript_name "TRUB2-201"; exon_number "1"; exon_id "ENSE00001875069.1"; talon_gene "27882"; talon_transcript "96112"; talon_exon "450749"; ccdsid "CCDS6897.1"; exon_status "KNOWN"; level "2"; protein_id "ENSP00000361982.4"; source "HAVANA"; tag "CCDS";
chr9	HAVANA	exon	128321599	128321730	.	-	.	gene_id "ENSG00000167112.9"; transcript_id "ENST00000372890.5"; gene_type "protein_coding"; gene_status "KNOWN"; gene_name "TRUB2"; transcript_type "protein_coding"; transcript_status "KNOWN"; transcript_name "TRUB2-201"; exon_number "2"; exon_id "ENSE00003642950.1"; talon_gene "27882"; talon_transcript "96112"; talon_exon "450751"; ccdsid "CCDS6897.1"; exon_status "KNOWN"; level "2"; protein_id "ENSP00000361982.4"; source "HAVANA"; tag "CCDS";
chr9	HAVANA	exon	128317152	128317226	.	-	.	gene_id "ENSG00000167112.9"; transcript_id "ENST00000372890.5"; gene_type "protein_coding"; gene_status "KNOWN"; gene_name "TRUB2"; transcript_type "protein_coding"; transcript_status "KNOWN"; transcript_name "TRUB2-201"; exon_number "3"; exon_id "ENSE00003639632.1"; talon_gene "27882"; talon_transcript "96112"; talon_exon "450753"; ccdsid "CCDS6897.1"; exon_status "KNOWN"; level "2"; protein_id "ENSP00000361982.4"; source "HAVANA"; tag "CCDS";
chr9	HAVANA	exon	128315567	128315628	.	-	.	gene_id "ENSG00000167112.9"; transcript_id "ENST00000372890.5"; gene_type "protein_coding"; gene_status "KNOWN"; gene_name "TRUB2"; transcript_type "protein_coding"; transcript_status "KNOWN"; transcript_name "TRUB2-201"; exon_number "4"; exon_id "ENSE00003465144.1"; talon_gene "27882"; talon_transcript "96112"; talon_exon "450755"; ccdsid "CCDS6897.1"; exon_status "KNOWN"; level "2"; protein_id "ENSP00000361982.4"; source "HAVANA"; tag "CCDS";
chr9	HAVANA	exon	128313808	128313889	.	-	.	gene_id "ENSG00000167112.9"; transcript_id "ENST00000372890.5"; gene_type "protein_coding"; gene_status "KNOWN"; gene_name "TRUB2"; transcript_type "protein_coding"; transcript_status "KNOWN"; transcript_name "TRUB2-201"; exon_number "5"; exon_id "ENSE00003642369.1"; talon_gene "27882"; talon_transcript "96112"; talon_exon "450757"; ccdsid "CCDS6897.1"; exon_status "KNOWN"; level "2"; protein_id "ENSP00000361982.4"; source "HAVANA"; tag "CCDS";
chr9	HAVANA	exon	128311529	128311601	.	-	.	gene_id "ENSG00000167112.9"; transcript_id "ENST00000372890.5"; gene_type "protein_coding"; gene_status "KNOWN"; gene_name "TRUB2"; transcript_type "protein_coding"; transcript_status "KNOWN"; transcript_name "TRUB2-201"; exon_number "6"; exon_id "ENSE00003547598.1"; talon_gene "27882"; talon_transcript "96112"; talon_exon "450759"; ccdsid "CCDS6897.1"; exon_status "KNOWN"; level "2"; protein_id "ENSP00000361982.4"; source "HAVANA"; tag "CCDS";
chr9	HAVANA	exon	128310887	128311023	.	-	.	gene_id "ENSG00000167112.9"; transcript_id "ENST00000372890.5"; gene_type "protein_coding"; gene_status "KNOWN"; gene_name "TRUB2"; transcript_type "protein_coding"; transcript_status "KNOWN"; transcript_name "TRUB2-201"; exon_number "7"; exon_id "ENSE00003640982.1"; talon_gene "27882"; talon_transcript "96112"; talon_exon "450761"; ccdsid "CCDS6897.1"; exon_status "KNOWN"; level "2"; protein_id "ENSP00000361982.4"; source "HAVANA"; tag "CCDS";
chr9	HAVANA	exon	128305161	128309875	.	-	.	gene_id "ENSG00000167112.9"; transcript_id "ENST00000372890.5"; gene_type "protein_coding"; gene_status "KNOWN"; gene_name "TRUB2"; transcript_type "protein_coding"; transcript_status "KNOWN"; transcript_name "TRUB2-201"; exon_number "8"; exon_id "ENSE00001109877.9"; talon_gene "27882"; talon_transcript "96112"; talon_exon "450763"; ccdsid "CCDS6897.1"; exon_status "KNOWN"; level "2"; protein_id "ENSP00000361982.4"; source "HAVANA"; tag "CCDS";
chr9	HAVANA	transcript	128309784	128311354	.	-	.	gene_id "ENSG00000167112.9"; transcript_id "ENST00000461180.1"; gene_name "TRUB2"; gene_status "KNOWN"; gene_type "protein_coding"; transcript_type "processed_transcript"; transcript_status "KNOWN"; transcript_name "TRUB2-203"; talon_gene "27882"; talon_transcript "96114"; havana_transcript "OTTHUMT00000054420.1"; level "2"; source "HAVANA"; transcript_support_level "2";
chr9	HAVANA	exon	128310887	128311354	.	-	.	gene_id "ENSG00000167112.9"; transcript_id "ENST00000461180.1"; gene_type "protein_coding"; gene_status "KNOWN"; gene_name "TRUB2"; transcript_type "processed_transcript"; transcript_status "KNOWN"; transcript_name "TRUB2-203"; exon_number "1"; exon_id "ENSE00001930641.1"; talon_gene "27882"; talon_transcript "96114"; talon_exon "450769"; exon_status "KNOWN"; level "2"; source "HAVANA";
chr9	HAVANA	exon	128309784	128309875	.	-	.	gene_id "ENSG00000167112.9"; transcript_id "ENST00000461180.1"; gene_type "protein_coding"; gene_status "KNOWN"; gene_name "TRUB2"; transcript_type "processed_transcript"; transcript_status "KNOWN"; transcript_name "TRUB2-203"; exon_number "2"; exon_id "ENSE00001951502.1"; talon_gene "27882"; talon_transcript "96114"; talon_exon "450770"; exon_status "KNOWN"; level "2"; source "HAVANA";
chr9	HAVANA	gene	128322536	128334068	.	+	.	gene_id "ENSG00000167113.10"; gene_name "COQ4"; gene_status "KNOWN"; gene_type "protein_coding"; talon_gene "27884"; havana_gene "OTTHUMG00000020743.2"; level "2";
chr9	HAVANA	transcript	128322536	128334072	.	+	.	gene_id "ENSG00000167113.10"; transcript_id "ENST00000300452.7"; gene_name "COQ4"; gene_status "KNOWN"; gene_type "protein_coding"; transcript_type "protein_coding"; transcript_status "KNOWN"; transcript_name "COQ4-201"; talon_gene "27884"; talon_transcript "96116"; ccdsid "CCDS6898.1"; havana_transcript "OTTHUMT00000054427.1"; level "2"; protein_id "ENSP00000300452.3"; source "HAVANA"; tag "CCDS"; transcript_support_level "1";
chr9	HAVANA	exon	128322536	128322928	.	+	.	gene_id "ENSG00000167113.10"; transcript_id "ENST00000300452.7"; gene_type "protein_coding"; gene_status "KNOWN"; gene_name "COQ4"; transcript_type "protein_coding"; transcript_status "KNOWN"; transcript_name "COQ4-201"; exon_number "1"; exon_id "ENSE00001331352.3"; talon_gene "27884"; talon_transcript "96116"; talon_exon "450772"; ccdsid "CCDS6898.1"; exon_status "KNOWN"; level "2"; protein_id "ENSP00000300452.3"; source "HAVANA"; tag "CCDS";
chr9	HAVANA	exon	128323016	128323147	.	+	.	gene_id "ENSG00000167113.10"; transcript_id "ENST00000300452.7"; gene_type "protein_coding"; gene_status "KNOWN"; gene_name "COQ4"; transcript_type "protein_coding"; transcript_status "KNOWN"; transcript_name "COQ4-201"; exon_number "2"; exon_id "ENSE00001109896.1"; talon_gene "27884"; talon_transcript "96116"; talon_exon "450774"; ccdsid "CCDS6898.1"; exon_status "KNOWN"; level "2"; protein_id "ENSP00000300452.3"; source "HAVANA"; tag "CCDS";
chr9	HAVANA	exon	128325143	128325239	.	+	.	gene_id "ENSG00000167113.10"; transcript_id "ENST00000300452.7"; gene_type "protein_coding"; gene_status "KNOWN"; gene_name "COQ4"; transcript_type "protein_coding"; transcript_status "KNOWN"; transcript_name "COQ4-201"; exon_number "3"; exon_id "ENSE00001109887.1"; talon_gene "27884"; talon_transcript "96116"; talon_exon "450776"; ccdsid "CCDS6898.1"; exon_status "KNOWN"; level "2"; protein_id "ENSP00000300452.3"; source "HAVANA"; tag "CCDS";
chr9	HAVANA	exon	128325779	128325881	.	+	.	gene_id "ENSG00000167113.10"; transcript_id "ENST00000300452.7"; gene_type "protein_coding"; gene_status "KNOWN"; gene_name "COQ4"; transcript_type "protein_coding"; transcript_status "KNOWN"; transcript_name "COQ4-201"; exon_number "4"; exon_id "ENSE00001109889.1"; talon_gene "27884"; talon_transcript "96116"; talon_exon "450778"; ccdsid "CCDS6898.1"; exon_status "KNOWN"; level "2"; protein_id "ENSP00000300452.3"; source "HAVANA"; tag "CCDS";
chr9	HAVANA	exon	128332153	128332282	.	+	.	gene_id "ENSG00000167113.10"; transcript_id "ENST00000300452.7"; gene_type "protein_coding"; gene_status "KNOWN"; gene_name "COQ4"; transcript_type "protein_coding"; transcript_status "KNOWN"; transcript_name "COQ4-201"; exon_number "5"; exon_id "ENSE00001109895.1"; talon_gene "27884"; talon_transcript "96116"; talon_exon "450780"; ccdsid "CCDS6898.1"; exon_status "KNOWN"; level "2"; protein_id "ENSP00000300452.3"; source "HAVANA"; tag "CCDS";
chr9	HAVANA	exon	128332850	128332943	.	+	.	gene_id "ENSG00000167113.10"; transcript_id "ENST00000300452.7"; gene_type "protein_coding"; gene_status "KNOWN"; gene_name "COQ4"; transcript_type "protein_coding"; transcript_status "KNOWN"; transcript_name "COQ4-201"; exon_number "6"; exon_id "ENSE00001109891.1"; talon_gene "27884"; talon_transcript "96116"; talon_exon "450782"; ccdsid "CCDS6898.1"; exon_status "KNOWN"; level "2"; protein_id "ENSP00000300452.3"; source "HAVANA"; tag "CCDS";
chr9	HAVANA	exon	128333474	128334072	.	+	.	gene_id "ENSG00000167113.10"; transcript_id "ENST00000300452.7"; gene_type "protein_coding"; gene_status "KNOWN"; gene_name "COQ4"; transcript_type "protein_coding"; transcript_status "KNOWN"; transcript_name "COQ4-201"; exon_number "7"; exon_id "ENSE00001841164.1"; talon_gene "27884"; talon_transcript "96116"; talon_exon "450784"; ccdsid "CCDS6898.1"; exon_status "KNOWN"; level "2"; protein_id "ENSP00000300452.3"; source "HAVANA"; tag "CCDS";
chr9	TALON	transcript	128322536	128323584	.	+	.	gene_id "ENSG00000167113.10"; transcript_id "ENCODEHT000597296"; gene_name "COQ4"; gene_status "KNOWN"; gene_type "protein_coding"; transcript_status "NOVEL"; transcript_name "ENCODEHT000597296"; talon_gene "27884"; talon_transcript "597296"; NNC_transcript "TRUE";
chr9	TALON	exon	128322536	128322932	.	+	.	gene_id "ENSG00000167113.10"; transcript_id "ENCODEHT000597296"; gene_type "protein_coding"; gene_status "KNOWN"; gene_name "COQ4"; transcript_status "NOVEL"; transcript_name "ENCODEHT000597296"; exon_number "1"; exon_id "1383047"; talon_gene "27884"; talon_transcript "597296"; talon_exon "1383047"; exon_status "NOVEL";
chr9	TALON	exon	128323016	128323584	.	+	.	gene_id "ENSG00000167113.10"; transcript_id "ENCODEHT000597296"; gene_type "protein_coding"; gene_status "KNOWN"; gene_name "COQ4"; transcript_status "NOVEL"; transcript_name "ENCODEHT000597296"; exon_number "2"; exon_id "1383048"; talon_gene "27884"; talon_transcript "597296"; talon_exon "1383048"; exon_status "NOVEL";
chr9	TALON	transcript	128322536	128334068	.	+	.	gene_id "ENSG00000167113.10"; transcript_id "ENCODEHT000597297"; gene_name "COQ4"; gene_status "KNOWN"; gene_type "protein_coding"; transcript_status "NOVEL"; transcript_name "ENCODEHT000597297"; talon_gene "27884"; talon_transcript "597297"; NIC_transcript "TRUE";
chr9	TALON	exon	128322536	128322932	.	+	.	gene_id "ENSG00000167113.10"; transcript_id "ENCODEHT000597297"; gene_type "protein_coding"; gene_status "KNOWN"; gene_name "COQ4"; transcript_status "NOVEL"; transcript_name "ENCODEHT000597297"; exon_number "1"; exon_id "1383047"; talon_gene "27884"; talon_transcript "597297"; talon_exon "1383047"; exon_status "NOVEL";
chr9	HAVANA	exon	128323016	128323147	.	+	.	gene_id "ENSG00000167113.10"; transcript_id "ENCODEHT000597297"; gene_type "protein_coding"; gene_status "KNOWN"; gene_name "COQ4"; transcript_status "NOVEL"; transcript_name "ENCODEHT000597297"; exon_number "2"; exon_id "ENSE00001109896.1"; talon_gene "27884"; talon_transcript "597297"; talon_exon "450774"; ccdsid "CCDS6898.1"; exon_status "KNOWN"; level "2"; protein_id "ENSP00000300452.3"; source "HAVANA"; tag "CCDS";
chr9	HAVANA	exon	128325143	128325239	.	+	.	gene_id "ENSG00000167113.10"; transcript_id "ENCODEHT000597297"; gene_type "protein_coding"; gene_status "KNOWN"; gene_name "COQ4"; transcript_status "NOVEL"; transcript_name "ENCODEHT000597297"; exon_number "3"; exon_id "ENSE00001109887.1"; talon_gene "27884"; talon_transcript "597297"; talon_exon "450776"; ccdsid "CCDS6898.1"; exon_status "KNOWN"; level "2"; protein_id "ENSP00000300452.3"; source "HAVANA"; tag "CCDS";
chr9	HAVANA	exon	128325779	128325881	.	+	.	gene_id "ENSG00000167113.10"; transcript_id "ENCODEHT000597297"; gene_type "protein_coding"; gene_status "KNOWN"; gene_name "COQ4"; transcript_status "NOVEL"; transcript_name "ENCODEHT000597297"; exon_number "4"; exon_id "ENSE00001109889.1"; talon_gene "27884"; talon_transcript "597297"; talon_exon "450778"; ccdsid "CCDS6898.1"; exon_status "KNOWN"; level "2"; protein_id "ENSP00000300452.3"; source "HAVANA"; tag "CCDS";
chr9	HAVANA	exon	128332153	128332282	.	+	.	gene_id "ENSG00000167113.10"; transcript_id "ENCODEHT000597297"; gene_type "protein_coding"; gene_status "KNOWN"; gene_name "COQ4"; transcript_status "NOVEL"; transcript_name "ENCODEHT000597297"; exon_number "5"; exon_id "ENSE00001109895.1"; talon_gene "27884"; talon_transcript "597297"; talon_exon "450780"; ccdsid "CCDS6898.1"; exon_status "KNOWN"; level "2"; protein_id "ENSP00000300452.3"; source "HAVANA"; tag "CCDS";
chr9	HAVANA	exon	128332850	128332943	.	+	.	gene_id "ENSG00000167113.10"; transcript_id "ENCODEHT000597297"; gene_type "protein_coding"; gene_status "KNOWN"; gene_name "COQ4"; transcript_status "NOVEL"; transcript_name "ENCODEHT000597297"; exon_number "6"; exon_id "ENSE00001109891.1"; talon_gene "27884"; talon_transcript "597297"; talon_exon "450782"; ccdsid "CCDS6898.1"; exon_status "KNOWN"; level "2"; protein_id "ENSP00000300452.3"; source "HAVANA"; tag "CCDS";
chr9	HAVANA	exon	128333474	128334068	.	+	.	gene_id "ENSG00000167113.10"; transcript_id "ENCODEHT000597297"; gene_type "protein_coding"; gene_status "KNOWN"; gene_name "COQ4"; transcript_status "NOVEL"; transcript_name "ENCODEHT000597297"; exon_number "7"; exon_id "ENSE00001882583.1"; talon_gene "27884"; talon_transcript "597297"; talon_exon "450793"; exon_status "KNOWN"; level "2"; source "HAVANA";
chr9	HAVANA	transcript	128322544	128323586	.	+	.	gene_id "ENSG00000167113.10"; transcript_id "ENST00000609948.1"; gene_name "COQ4"; gene_status "KNOWN"; gene_type "protein_coding"; transcript_type "protein_coding"; transcript_status "KNOWN"; transcript_name "COQ4-205"; talon_gene "27884"; talon_transcript "96117"; havana_transcript "OTTHUMT00000471659.1"; level "2"; protein_id "ENSP00000477292.1"; source "HAVANA"; tag "basic"; transcript_support_level "2";
chr9	HAVANA	exon	128322544	128322928	.	+	.	gene_id "ENSG00000167113.10"; transcript_id "ENST00000609948.1"; gene_type "protein_coding"; gene_status "KNOWN"; gene_name "COQ4"; transcript_type "protein_coding"; transcript_status "KNOWN"; transcript_name "COQ4-205"; exon_number "1"; exon_id "ENSE00003704733.1"; talon_gene "27884"; talon_transcript "96117"; talon_exon "450785"; exon_status "KNOWN"; level "2"; protein_id "ENSP00000477292.1"; source "HAVANA"; tag "basic";
chr9	HAVANA	exon	128323016	128323586	.	+	.	gene_id "ENSG00000167113.10"; transcript_id "ENST00000609948.1"; gene_type "protein_coding"; gene_status "KNOWN"; gene_name "COQ4"; transcript_type "protein_coding"; transcript_status "KNOWN"; transcript_name "COQ4-205"; exon_number "2"; exon_id "ENSE00003705662.1"; talon_gene "27884"; talon_transcript "96117"; talon_exon "450786"; exon_status "KNOWN"; level "2"; protein_id "ENSP00000477292.1"; source "HAVANA"; tag "basic";
chr9	HAVANA	transcript	128322582	128323584	.	+	.	gene_id "ENSG00000167113.10"; transcript_id "ENST00000608951.5"; gene_name "COQ4"; gene_status "KNOWN"; gene_type "protein_coding"; transcript_type "protein_coding"; transcript_status "KNOWN"; transcript_name "COQ4-204"; talon_gene "27884"; talon_transcript "96118"; havana_transcript "OTTHUMT00000471660.1"; level "2"; protein_id "ENSP00000476323.1"; source "HAVANA"; tag "basic"; transcript_support_level "2";
chr9	HAVANA	exon	128322582	128322928	.	+	.	gene_id "ENSG00000167113.10"; transcript_id "ENST00000608951.5"; gene_type "protein_coding"; gene_status "KNOWN"; gene_name "COQ4"; transcript_type "protein_coding"; transcript_status "KNOWN"; transcript_name "COQ4-204"; exon_number "1"; exon_id "ENSE00003711347.1"; talon_gene "27884"; talon_transcript "96118"; talon_exon "450787"; exon_status "KNOWN"; level "2"; protein_id "ENSP00000476323.1"; source "HAVANA"; tag "basic";
chr9	HAVANA	exon	128323016	128323147	.	+	.	gene_id "ENSG00000167113.10"; transcript_id "ENST00000608951.5"; gene_type "protein_coding"; gene_status "KNOWN"; gene_name "COQ4"; transcript_type "protein_coding"; transcript_status "KNOWN"; transcript_name "COQ4-204"; exon_number "2"; exon_id "ENSE00001109896.1"; talon_gene "27884"; talon_transcript "96118"; talon_exon "450774"; ccdsid "CCDS6898.1"; exon_status "KNOWN"; level "2"; protein_id "ENSP00000300452.3"; source "HAVANA"; tag "CCDS";
chr9	HAVANA	exon	128323283	128323584	.	+	.	gene_id "ENSG00000167113.10"; transcript_id "ENST00000608951.5"; gene_type "protein_coding"; gene_status "KNOWN"; gene_name "COQ4"; transcript_type "protein_coding"; transcript_status "KNOWN"; transcript_name "COQ4-204"; exon_number "3"; exon_id "ENSE00003705575.1"; talon_gene "27884"; talon_transcript "96118"; talon_exon "450789"; exon_status "KNOWN"; level "2"; protein_id "ENSP00000476323.1"; source "HAVANA"; tag "basic";
chr9	HAVANA	transcript	128330412	128334068	.	+	.	gene_id "ENSG00000167113.10"; transcript_id "ENST00000461102.1"; gene_name "COQ4"; gene_status "KNOWN"; gene_type "protein_coding"; transcript_type "processed_transcript"; transcript_status "KNOWN"; transcript_name "COQ4-203"; talon_gene "27884"; talon_transcript "96120"; havana_transcript "OTTHUMT00000054428.1"; level "2"; source "HAVANA"; transcript_support_level "2";
chr9	HAVANA	exon	128330412	128332943	.	+	.	gene_id "ENSG00000167113.10"; transcript_id "ENST00000461102.1"; gene_type "protein_coding"; gene_status "KNOWN"; gene_name "COQ4"; transcript_type "processed_transcript"; transcript_status "KNOWN"; transcript_name "COQ4-203"; exon_number "1"; exon_id "ENSE00001928603.1"; talon_gene "27884"; talon_transcript "96120"; talon_exon "450792"; exon_status "KNOWN"; level "2"; source "HAVANA";
chr9	HAVANA	exon	128333474	128334068	.	+	.	gene_id "ENSG00000167113.10"; transcript_id "ENST00000461102.1"; gene_type "protein_coding"; gene_status "KNOWN"; gene_name "COQ4"; transcript_type "processed_transcript"; transcript_status "KNOWN"; transcript_name "COQ4-203"; exon_number "2"; exon_id "ENSE00001882583.1"; talon_gene "27884"; talon_transcript "96120"; talon_exon "450793"; exon_status "KNOWN"; level "2"; source "HAVANA";
chr9	TALON	transcript	128333474	128334068	.	+	.	gene_id "ENSG00000167113.10"; transcript_id "ENCODEHT000597435"; gene_name "COQ4"; gene_status "KNOWN"; gene_type "protein_coding"; transcript_status "NOVEL"; transcript_name "ENCODEHT000597435"; talon_gene "27884"; talon_transcript "597435"; ISM_to_IDs "96120,597297,597299,597335,597349,597360,597363,597394,597398,597402,597416,597420,597424,597429"; ISM_transcript "TRUE";
chr9	HAVANA	exon	128333474	128334068	.	+	.	gene_id "ENSG00000167113.10"; transcript_id "ENCODEHT000597435"; gene_type "protein_coding"; gene_status "KNOWN"; gene_name "COQ4"; transcript_status "NOVEL"; transcript_name "ENCODEHT000597435"; exon_number "1"; exon_id "ENSE00001882583.1"; talon_gene "27884"; talon_transcript "597435"; talon_exon "450793"; exon_status "KNOWN"; level "2"; source "HAVANA";
chr9	HAVANA	gene	128340728	128361217	.	+	.	gene_id "ENSG00000167114.12"; gene_name "SLC27A4"; gene_status "KNOWN"; gene_type "protein_coding"; talon_gene "27885"; havana_gene "OTTHUMG00000020746.2"; level "2"; tag "overlapping_locus";
chr9	HAVANA	transcript	128340728	128361470	.	+	.	gene_id "ENSG00000167114.12"; transcript_id "ENST00000300456.4"; gene_name "SLC27A4"; gene_status "KNOWN"; gene_type "protein_coding"; transcript_type "protein_coding"; transcript_status "KNOWN"; transcript_name "SLC27A4-201"; talon_gene "27885"; talon_transcript "96122"; ccdsid "CCDS6899.1"; havana_transcript "OTTHUMT00000054432.2"; level "2"; protein_id "ENSP00000300456.3"; source "HAVANA"; tag "CCDS"; transcript_support_level "1";
chr9	HAVANA	exon	128340728	128340838	.	+	.	gene_id "ENSG00000167114.12"; transcript_id "ENST00000300456.4"; gene_type "protein_coding"; gene_status "KNOWN"; gene_name "SLC27A4"; transcript_type "protein_coding"; transcript_status "KNOWN"; transcript_name "SLC27A4-201"; exon_number "1"; exon_id "ENSE00001921123.1"; talon_gene "27885"; talon_transcript "96122"; talon_exon "450805"; ccdsid "CCDS6899.1"; exon_status "KNOWN"; level "2"; protein_id "ENSP00000300456.3"; source "HAVANA"; tag "CCDS";
chr9	HAVANA	exon	128343127	128343293	.	+	.	gene_id "ENSG00000167114.12"; transcript_id "ENST00000300456.4"; gene_type "protein_coding"; gene_status "KNOWN"; gene_name "SLC27A4"; transcript_type "protein_coding"; transcript_status "KNOWN"; transcript_name "SLC27A4-201"; exon_number "2"; exon_id "ENSE00001710189.1"; talon_gene "27885"; talon_transcript "96122"; talon_exon "450806"; ccdsid "CCDS6899.1"; exon_status "KNOWN"; level "2"; protein_id "ENSP00000300456.3"; source "HAVANA"; tag "CCDS";
chr9	HAVANA	exon	128345155	128345549	.	+	.	gene_id "ENSG00000167114.12"; transcript_id "ENST00000300456.4"; gene_type "protein_coding"; gene_status "KNOWN"; gene_name "SLC27A4"; transcript_type "protein_coding"; transcript_status "KNOWN"; transcript_name "SLC27A4-201"; exon_number "3"; exon_id "ENSE00001145289.1"; talon_gene "27885"; talon_transcript "96122"; talon_exon "450808"; ccdsid "CCDS6899.1"; exon_status "KNOWN"; level "2"; protein_id "ENSP00000300456.3"; source "HAVANA"; tag "CCDS";
chr9	HAVANA	exon	128348545	128348703	.	+	.	gene_id "ENSG00000167114.12"; transcript_id "ENST00000300456.4"; gene_type "protein_coding"; gene_status "KNOWN"; gene_name "SLC27A4"; transcript_type "protein_coding"; transcript_status "KNOWN"; transcript_name "SLC27A4-201"; exon_number "4"; exon_id "ENSE00001145282.1"; talon_gene "27885"; talon_transcript "96122"; talon_exon "450810"; ccdsid "CCDS6899.1"; exon_status "KNOWN"; level "2"; protein_id "ENSP00000300456.3"; source "HAVANA"; tag "CCDS";
chr9	HAVANA	exon	128350312	128350381	.	+	.	gene_id "ENSG00000167114.12"; transcript_id "ENST00000300456.4"; gene_type "protein_coding"; gene_status "KNOWN"; gene_name "SLC27A4"; transcript_type "protein_coding"; transcript_status "KNOWN"; transcript_name "SLC27A4-201"; exon_number "5"; exon_id "ENSE00001145277.1"; talon_gene "27885"; talon_transcript "96122"; talon_exon "450812"; ccdsid "CCDS6899.1"; exon_status "KNOWN"; level "2"; protein_id "ENSP00000300456.3"; source "HAVANA"; tag "CCDS";
chr9	HAVANA	exon	128350484	128350575	.	+	.	gene_id "ENSG00000167114.12"; transcript_id "ENST00000300456.4"; gene_type "protein_coding"; gene_status "KNOWN"; gene_name "SLC27A4"; transcript_type "protein_coding"; transcript_status "KNOWN"; transcript_name "SLC27A4-201"; exon_number "6"; exon_id "ENSE00001145268.1"; talon_gene "27885"; talon_transcript "96122"; talon_exon "450814"; ccdsid "CCDS6899.1"; exon_status "KNOWN"; level "2"; protein_id "ENSP00000300456.3"; source "HAVANA"; tag "CCDS";
```
