## supplemental tables for "A technology-agnostic long-read analysis pipeline for transcriptome discovery and quantification": S19_pb_ont_talon.gtf (part 83 of 179)

```
chr9	HAVANA	exon	128352638	128352747	.	+	.	gene_id "ENSG00000167114.12"; transcript_id "ENST00000300456.4"; gene_type "protein_coding"; gene_status "KNOWN"; gene_name "SLC27A4"; transcript_type "protein_coding"; transcript_status "KNOWN"; transcript_name "SLC27A4-201"; exon_number "7"; exon_id "ENSE00001145261.1"; talon_gene "27885"; talon_transcript "96122"; talon_exon "450816"; ccdsid "CCDS6899.1"; exon_status "KNOWN"; level "2"; protein_id "ENSP00000300456.3"; source "HAVANA"; tag "CCDS";
chr9	HAVANA	exon	128353025	128353234	.	+	.	gene_id "ENSG00000167114.12"; transcript_id "ENST00000300456.4"; gene_type "protein_coding"; gene_status "KNOWN"; gene_name "SLC27A4"; transcript_type "protein_coding"; transcript_status "KNOWN"; transcript_name "SLC27A4-201"; exon_number "8"; exon_id "ENSE00001379016.1"; talon_gene "27885"; talon_transcript "96122"; talon_exon "450818"; ccdsid "CCDS6899.1"; exon_status "KNOWN"; level "2"; protein_id "ENSP00000300456.3"; source "HAVANA"; tag "CCDS";
chr9	HAVANA	exon	128353415	128353541	.	+	.	gene_id "ENSG00000167114.12"; transcript_id "ENST00000300456.4"; gene_type "protein_coding"; gene_status "KNOWN"; gene_name "SLC27A4"; transcript_type "protein_coding"; transcript_status "KNOWN"; transcript_name "SLC27A4-201"; exon_number "9"; exon_id "ENSE00001109931.1"; talon_gene "27885"; talon_transcript "96122"; talon_exon "450820"; ccdsid "CCDS6899.1"; exon_status "KNOWN"; level "2"; protein_id "ENSP00000300456.3"; source "HAVANA"; tag "CCDS";
chr9	HAVANA	exon	128355053	128355190	.	+	.	gene_id "ENSG00000167114.12"; transcript_id "ENST00000300456.4"; gene_type "protein_coding"; gene_status "KNOWN"; gene_name "SLC27A4"; transcript_type "protein_coding"; transcript_status "KNOWN"; transcript_name "SLC27A4-201"; exon_number "10"; exon_id "ENSE00001109910.1"; talon_gene "27885"; talon_transcript "96122"; talon_exon "450822"; ccdsid "CCDS6899.1"; exon_status "KNOWN"; level "2"; protein_id "ENSP00000300456.3"; source "HAVANA"; tag "CCDS";
chr9	HAVANA	exon	128355398	128355562	.	+	.	gene_id "ENSG00000167114.12"; transcript_id "ENST00000300456.4"; gene_type "protein_coding"; gene_status "KNOWN"; gene_name "SLC27A4"; transcript_type "protein_coding"; transcript_status "KNOWN"; transcript_name "SLC27A4-201"; exon_number "11"; exon_id "ENSE00001634746.1"; talon_gene "27885"; talon_transcript "96122"; talon_exon "450800"; ccdsid "CCDS6899.1"; exon_status "KNOWN"; level "2"; protein_id "ENSP00000361961.1"; source "HAVANA"; tag "basic";
chr9	HAVANA	exon	128355650	128355796	.	+	.	gene_id "ENSG00000167114.12"; transcript_id "ENST00000300456.4"; gene_type "protein_coding"; gene_status "KNOWN"; gene_name "SLC27A4"; transcript_type "protein_coding"; transcript_status "KNOWN"; transcript_name "SLC27A4-201"; exon_number "12"; exon_id "ENSE00001109932.1"; talon_gene "27885"; talon_transcript "96122"; talon_exon "450802"; ccdsid "CCDS6899.1"; exon_status "KNOWN"; level "2"; protein_id "ENSP00000361961.1"; source "HAVANA"; tag "basic";
chr9	HAVANA	exon	128360334	128361470	.	+	.	gene_id "ENSG00000167114.12"; transcript_id "ENST00000300456.4"; gene_type "protein_coding"; gene_status "KNOWN"; gene_name "SLC27A4"; transcript_type "protein_coding"; transcript_status "KNOWN"; transcript_name "SLC27A4-201"; exon_number "13"; exon_id "ENSE00001905619.2"; talon_gene "27885"; talon_transcript "96122"; talon_exon "450823"; ccdsid "CCDS6899.1"; exon_status "KNOWN"; level "2"; protein_id "ENSP00000300456.3"; source "HAVANA"; tag "CCDS";
chr9	TALON	transcript	128360334	128361217	.	+	.	gene_id "ENSG00000167114.12"; transcript_id "ENCODEHT000597505"; gene_name "SLC27A4"; gene_status "KNOWN"; gene_type "protein_coding"; transcript_status "NOVEL"; transcript_name "ENCODEHT000597505"; talon_gene "27885"; talon_transcript "597505"; ISM_to_IDs "96121,597458,597460,597469,597483,597487,597488,597493,597496,597498"; ISM_transcript "TRUE";
chr9	HAVANA	exon	128360334	128361217	.	+	.	gene_id "ENSG00000167114.12"; transcript_id "ENCODEHT000597505"; gene_type "protein_coding"; gene_status "KNOWN"; gene_name "SLC27A4"; transcript_status "NOVEL"; transcript_name "ENCODEHT000597505"; exon_number "1"; exon_id "ENSE00001458850.1"; talon_gene "27885"; talon_transcript "597505"; talon_exon "450804"; exon_status "KNOWN"; level "2"; protein_id "ENSP00000361961.1"; source "HAVANA"; tag "basic";
chr9	HAVANA	gene	128342153	128342770	.	+	.	gene_id "ENSG00000223551.1"; gene_name "TMSB4XP4"; gene_status "KNOWN"; gene_type "processed_pseudogene"; talon_gene "27886"; havana_gene "OTTHUMG00000020739.1"; level "2"; tag "overlapping_locus";
chr9	HAVANA	transcript	128342153	128342770	.	+	.	gene_id "ENSG00000223551.1"; transcript_id "ENST00000323496.5"; gene_name "TMSB4XP4"; gene_status "KNOWN"; gene_type "processed_pseudogene"; transcript_type "processed_pseudogene"; transcript_status "KNOWN"; transcript_name "TMSB4XP4-201"; talon_gene "27886"; talon_transcript "96123"; havana_transcript "OTTHUMT00000054417.1"; level "2"; ont "PGO:0000004"; source "HAVANA"; tag "basic"; transcript_support_level "NA";
chr9	HAVANA	exon	128342153	128342770	.	+	.	gene_id "ENSG00000223551.1"; transcript_id "ENST00000323496.5"; gene_type "processed_pseudogene"; gene_status "KNOWN"; gene_name "TMSB4XP4"; transcript_type "processed_pseudogene"; transcript_status "KNOWN"; transcript_name "TMSB4XP4-201"; exon_number "1"; exon_id "ENSE00001388163.5"; talon_gene "27886"; talon_transcript "96123"; talon_exon "450824"; exon_status "KNOWN"; level "2"; ont "PGO:0000004"; source "HAVANA"; tag "basic";
chr9	HAVANA	gene	128371319	128390734	.	+	.	gene_id "ENSG00000167118.10"; gene_name "URM1"; gene_status "KNOWN"; gene_type "protein_coding"; talon_gene "27887"; havana_gene "OTTHUMG00000020742.5"; level "2";
chr9	HAVANA	transcript	128371319	128392016	.	+	.	gene_id "ENSG00000167118.10"; transcript_id "ENST00000372853.8"; gene_name "URM1"; gene_status "KNOWN"; gene_type "protein_coding"; transcript_type "protein_coding"; transcript_status "KNOWN"; transcript_name "URM1-203"; talon_gene "27887"; talon_transcript "96124"; ccdsid "CCDS6900.1"; havana_transcript "OTTHUMT00000054422.2"; level "2"; protein_id "ENSP00000361944.4"; source "HAVANA"; tag "CCDS"; transcript_support_level "1";
chr9	HAVANA	exon	128371319	128371415	.	+	.	gene_id "ENSG00000167118.10"; transcript_id "ENST00000372853.8"; gene_type "protein_coding"; gene_status "KNOWN"; gene_name "URM1"; transcript_type "protein_coding"; transcript_status "KNOWN"; transcript_name "URM1-203"; exon_number "1"; exon_id "ENSE00001696807.1"; talon_gene "27887"; talon_transcript "96124"; talon_exon "450825"; ccdsid "CCDS6900.1"; exon_status "KNOWN"; level "2"; protein_id "ENSP00000361944.4"; source "HAVANA"; tag "CCDS";
chr9	ENSEMBL	exon	128378036	128378106	.	+	.	gene_id "ENSG00000167118.10"; transcript_id "ENST00000372853.8"; gene_type "protein_coding"; gene_status "KNOWN"; gene_name "URM1"; transcript_type "protein_coding"; transcript_status "KNOWN"; transcript_name "URM1-203"; exon_number "2"; exon_id "ENSE00001109945.1"; talon_gene "27887"; talon_transcript "96124"; talon_exon "450827"; ccdsid "CCDS48035.1"; exon_status "KNOWN"; level "3"; protein_id "ENSP00000412922.1"; source "ENSEMBL"; tag "CCDS";
chr9	ENSEMBL	exon	128387816	128387897	.	+	.	gene_id "ENSG00000167118.10"; transcript_id "ENST00000372853.8"; gene_type "protein_coding"; gene_status "KNOWN"; gene_name "URM1"; transcript_type "protein_coding"; transcript_status "KNOWN"; transcript_name "URM1-203"; exon_number "3"; exon_id "ENSE00003564216.1"; talon_gene "27887"; talon_transcript "96124"; talon_exon "450829"; ccdsid "CCDS48035.1"; exon_status "KNOWN"; level "3"; protein_id "ENSP00000412922.1"; source "ENSEMBL"; tag "CCDS";
chr9	HAVANA	exon	128389261	128389309	.	+	.	gene_id "ENSG00000167118.10"; transcript_id "ENST00000372853.8"; gene_type "protein_coding"; gene_status "KNOWN"; gene_name "URM1"; transcript_type "protein_coding"; transcript_status "KNOWN"; transcript_name "URM1-203"; exon_number "4"; exon_id "ENSE00003639110.1"; talon_gene "27887"; talon_transcript "96124"; talon_exon "450831"; ccdsid "CCDS6900.1"; exon_status "KNOWN"; level "2"; protein_id "ENSP00000361944.4"; source "HAVANA"; tag "CCDS";
chr9	HAVANA	exon	128389666	128392016	.	+	.	gene_id "ENSG00000167118.10"; transcript_id "ENST00000372853.8"; gene_type "protein_coding"; gene_status "KNOWN"; gene_name "URM1"; transcript_type "protein_coding"; transcript_status "KNOWN"; transcript_name "URM1-203"; exon_number "5"; exon_id "ENSE00001611809.3"; talon_gene "27887"; talon_transcript "96124"; talon_exon "450833"; ccdsid "CCDS6900.1"; exon_status "KNOWN"; level "2"; protein_id "ENSP00000361944.4"; source "HAVANA"; tag "CCDS";
chr9	HAVANA	transcript	128371361	128390090	.	+	.	gene_id "ENSG00000167118.10"; transcript_id "ENST00000470840.5"; gene_name "URM1"; gene_status "KNOWN"; gene_type "protein_coding"; transcript_type "nonsense_mediated_decay"; transcript_status "KNOWN"; transcript_name "URM1-205"; talon_gene "27887"; talon_transcript "96125"; havana_transcript "OTTHUMT00000054426.3"; level "2"; protein_id "ENSP00000435186.1"; source "HAVANA"; transcript_support_level "2";
chr9	HAVANA	exon	128371361	128371415	.	+	.	gene_id "ENSG00000167118.10"; transcript_id "ENST00000470840.5"; gene_type "protein_coding"; gene_status "KNOWN"; gene_name "URM1"; transcript_type "nonsense_mediated_decay"; transcript_status "KNOWN"; transcript_name "URM1-205"; exon_number "1"; exon_id "ENSE00002155708.1"; talon_gene "27887"; talon_transcript "96125"; talon_exon "450834"; ccdsid "CCDS59148.1"; exon_status "KNOWN"; level "2"; protein_id "ENSP00000435186.1"; source "HAVANA"; tag "CCDS";
chr9	HAVANA	exon	128377995	128378106	.	+	.	gene_id "ENSG00000167118.10"; transcript_id "ENST00000470840.5"; gene_type "protein_coding"; gene_status "KNOWN"; gene_name "URM1"; transcript_type "nonsense_mediated_decay"; transcript_status "KNOWN"; transcript_name "URM1-205"; exon_number "2"; exon_id "ENSE00001458802.1"; talon_gene "27887"; talon_transcript "96125"; talon_exon "450836"; exon_status "KNOWN"; level "2"; protein_id "ENSP00000435186.1"; source "HAVANA"; tag "basic";
chr9	ENSEMBL	exon	128387816	128387897	.	+	.	gene_id "ENSG00000167118.10"; transcript_id "ENST00000470840.5"; gene_type "protein_coding"; gene_status "KNOWN"; gene_name "URM1"; transcript_type "nonsense_mediated_decay"; transcript_status "KNOWN"; transcript_name "URM1-205"; exon_number "3"; exon_id "ENSE00003564216.1"; talon_gene "27887"; talon_transcript "96125"; talon_exon "450829"; ccdsid "CCDS48035.1"; exon_status "KNOWN"; level "3"; protein_id "ENSP00000412922.1"; source "ENSEMBL"; tag "CCDS";
chr9	HAVANA	exon	128389261	128389309	.	+	.	gene_id "ENSG00000167118.10"; transcript_id "ENST00000470840.5"; gene_type "protein_coding"; gene_status "KNOWN"; gene_name "URM1"; transcript_type "nonsense_mediated_decay"; transcript_status "KNOWN"; transcript_name "URM1-205"; exon_number "4"; exon_id "ENSE00003639110.1"; talon_gene "27887"; talon_transcript "96125"; talon_exon "450831"; ccdsid "CCDS6900.1"; exon_status "KNOWN"; level "2"; protein_id "ENSP00000361944.4"; source "HAVANA"; tag "CCDS";
chr9	HAVANA	exon	128389666	128390090	.	+	.	gene_id "ENSG00000167118.10"; transcript_id "ENST00000470840.5"; gene_type "protein_coding"; gene_status "KNOWN"; gene_name "URM1"; transcript_type "nonsense_mediated_decay"; transcript_status "KNOWN"; transcript_name "URM1-205"; exon_number "5"; exon_id "ENSE00001919113.1"; talon_gene "27887"; talon_transcript "96125"; talon_exon "450837"; exon_status "KNOWN"; level "2"; protein_id "ENSP00000435186.1"; source "HAVANA";
chr9	HAVANA	transcript	128371361	128390734	.	+	.	gene_id "ENSG00000167118.10"; transcript_id "ENST00000372850.5"; gene_name "URM1"; gene_status "KNOWN"; gene_type "protein_coding"; transcript_type "protein_coding"; transcript_status "KNOWN"; transcript_name "URM1-202"; talon_gene "27887"; talon_transcript "96126"; ccdsid "CCDS59148.1"; havana_transcript "OTTHUMT00000054423.1"; level "2"; protein_id "ENSP00000361941.1"; source "HAVANA"; tag "CCDS"; transcript_support_level "1";
chr9	HAVANA	exon	128371361	128371415	.	+	.	gene_id "ENSG00000167118.10"; transcript_id "ENST00000372850.5"; gene_type "protein_coding"; gene_status "KNOWN"; gene_name "URM1"; transcript_type "protein_coding"; transcript_status "KNOWN"; transcript_name "URM1-202"; exon_number "1"; exon_id "ENSE00002155708.1"; talon_gene "27887"; talon_transcript "96126"; talon_exon "450834"; ccdsid "CCDS59148.1"; exon_status "KNOWN"; level "2"; protein_id "ENSP00000435186.1"; source "HAVANA"; tag "CCDS";
chr9	ENSEMBL	exon	128378036	128378106	.	+	.	gene_id "ENSG00000167118.10"; transcript_id "ENST00000372850.5"; gene_type "protein_coding"; gene_status "KNOWN"; gene_name "URM1"; transcript_type "protein_coding"; transcript_status "KNOWN"; transcript_name "URM1-202"; exon_number "2"; exon_id "ENSE00001109945.1"; talon_gene "27887"; talon_transcript "96126"; talon_exon "450827"; ccdsid "CCDS48035.1"; exon_status "KNOWN"; level "3"; protein_id "ENSP00000412922.1"; source "ENSEMBL"; tag "CCDS";
chr9	HAVANA	exon	128387816	128390734	.	+	.	gene_id "ENSG00000167118.10"; transcript_id "ENST00000372850.5"; gene_type "protein_coding"; gene_status "KNOWN"; gene_name "URM1"; transcript_type "protein_coding"; transcript_status "KNOWN"; transcript_name "URM1-202"; exon_number "3"; exon_id "ENSE00001458811.1"; talon_gene "27887"; talon_transcript "96126"; talon_exon "450838"; ccdsid "CCDS59148.1"; exon_status "KNOWN"; level "2"; protein_id "ENSP00000361941.1"; source "HAVANA"; tag "CCDS";
chr9	TALON	transcript	128371361	128390734	.	+	.	gene_id "ENSG00000167118.10"; transcript_id "ENCODEHT000597517"; gene_name "URM1"; gene_status "KNOWN"; gene_type "protein_coding"; transcript_status "NOVEL"; transcript_name "ENCODEHT000597517"; talon_gene "27887"; talon_transcript "597517"; NNC_transcript "TRUE";
chr9	HAVANA	exon	128371361	128371415	.	+	.	gene_id "ENSG00000167118.10"; transcript_id "ENCODEHT000597517"; gene_type "protein_coding"; gene_status "KNOWN"; gene_name "URM1"; transcript_status "NOVEL"; transcript_name "ENCODEHT000597517"; exon_number "1"; exon_id "ENSE00002155708.1"; talon_gene "27887"; talon_transcript "597517"; talon_exon "450834"; ccdsid "CCDS59148.1"; exon_status "KNOWN"; level "2"; protein_id "ENSP00000435186.1"; source "HAVANA"; tag "CCDS";
chr9	ENSEMBL	exon	128378036	128378106	.	+	.	gene_id "ENSG00000167118.10"; transcript_id "ENCODEHT000597517"; gene_type "protein_coding"; gene_status "KNOWN"; gene_name "URM1"; transcript_status "NOVEL"; transcript_name "ENCODEHT000597517"; exon_number "2"; exon_id "ENSE00001109945.1"; talon_gene "27887"; talon_transcript "597517"; talon_exon "450827"; ccdsid "CCDS48035.1"; exon_status "KNOWN"; level "3"; protein_id "ENSP00000412922.1"; source "ENSEMBL"; tag "CCDS";
chr9	ENSEMBL	exon	128387816	128387897	.	+	.	gene_id "ENSG00000167118.10"; transcript_id "ENCODEHT000597517"; gene_type "protein_coding"; gene_status "KNOWN"; gene_name "URM1"; transcript_status "NOVEL"; transcript_name "ENCODEHT000597517"; exon_number "3"; exon_id "ENSE00003564216.1"; talon_gene "27887"; talon_transcript "597517"; talon_exon "450829"; ccdsid "CCDS48035.1"; exon_status "KNOWN"; level "3"; protein_id "ENSP00000412922.1"; source "ENSEMBL"; tag "CCDS";
chr9	TALON	exon	128389261	128389313	.	+	.	gene_id "ENSG00000167118.10"; transcript_id "ENCODEHT000597517"; gene_type "protein_coding"; gene_status "KNOWN"; gene_name "URM1"; transcript_status "NOVEL"; transcript_name "ENCODEHT000597517"; exon_number "4"; exon_id "1383224"; talon_gene "27887"; talon_transcript "597517"; talon_exon "1383224"; exon_status "NOVEL";
chr9	TALON	exon	128389666	128390734	.	+	.	gene_id "ENSG00000167118.10"; transcript_id "ENCODEHT000597517"; gene_type "protein_coding"; gene_status "KNOWN"; gene_name "URM1"; transcript_status "NOVEL"; transcript_name "ENCODEHT000597517"; exon_number "5"; exon_id "1383226"; talon_gene "27887"; talon_transcript "597517"; talon_exon "1383226"; exon_status "NOVEL";
chr9	TALON	transcript	128378067	128390734	.	+	.	gene_id "ENSG00000167118.10"; transcript_id "ENCODEHT000597683"; gene_name "URM1"; gene_status "KNOWN"; gene_type "protein_coding"; transcript_status "NOVEL"; transcript_name "ENCODEHT000597683"; talon_gene "27887"; talon_transcript "597683"; ISM-suffix_to_IDs "597517,597668,597675"; ISM-suffix_transcript "TRUE"; ISM_to_IDs "597517,597668,597675"; ISM_transcript "TRUE";
chr9	HAVANA	exon	128378067	128378106	.	+	.	gene_id "ENSG00000167118.10"; transcript_id "ENCODEHT000597683"; gene_type "protein_coding"; gene_status "KNOWN"; gene_name "URM1"; transcript_status "NOVEL"; transcript_name "ENCODEHT000597683"; exon_number "1"; exon_id "ENSE00001870083.1"; talon_gene "27887"; talon_transcript "597683"; talon_exon "450843"; exon_status "KNOWN"; level "2"; source "HAVANA";
chr9	ENSEMBL	exon	128387816	128387897	.	+	.	gene_id "ENSG00000167118.10"; transcript_id "ENCODEHT000597683"; gene_type "protein_coding"; gene_status "KNOWN"; gene_name "URM1"; transcript_status "NOVEL"; transcript_name "ENCODEHT000597683"; exon_number "2"; exon_id "ENSE00003564216.1"; talon_gene "27887"; talon_transcript "597683"; talon_exon "450829"; ccdsid "CCDS48035.1"; exon_status "KNOWN"; level "3"; protein_id "ENSP00000412922.1"; source "ENSEMBL"; tag "CCDS";
chr9	TALON	exon	128389261	128389313	.	+	.	gene_id "ENSG00000167118.10"; transcript_id "ENCODEHT000597683"; gene_type "protein_coding"; gene_status "KNOWN"; gene_name "URM1"; transcript_status "NOVEL"; transcript_name "ENCODEHT000597683"; exon_number "3"; exon_id "1383224"; talon_gene "27887"; talon_transcript "597683"; talon_exon "1383224"; exon_status "NOVEL";
chr9	TALON	exon	128389666	128390734	.	+	.	gene_id "ENSG00000167118.10"; transcript_id "ENCODEHT000597683"; gene_type "protein_coding"; gene_status "KNOWN"; gene_name "URM1"; transcript_status "NOVEL"; transcript_name "ENCODEHT000597683"; exon_number "4"; exon_id "1383226"; talon_gene "27887"; talon_transcript "597683"; talon_exon "1383226"; exon_status "NOVEL";
chr9	TALON	transcript	128389666	128390734	.	+	.	gene_id "ENSG00000167118.10"; transcript_id "ENCODEHT000597712"; gene_name "URM1"; gene_status "KNOWN"; gene_type "protein_coding"; transcript_status "NOVEL"; transcript_name "ENCODEHT000597712"; talon_gene "27887"; talon_transcript "597712"; ISM_to_IDs "597517,597522,597529,597541,597544,597572,597580,597615,597638,597667,597668,597675,597682,597683,597687,597689,597692,597694,597701,597702,597704,597707,597710"; ISM_transcript "TRUE";
chr9	TALON	exon	128389666	128390734	.	+	.	gene_id "ENSG00000167118.10"; transcript_id "ENCODEHT000597712"; gene_type "protein_coding"; gene_status "KNOWN"; gene_name "URM1"; transcript_status "NOVEL"; transcript_name "ENCODEHT000597712"; exon_number "1"; exon_id "1383226"; talon_gene "27887"; talon_transcript "597712"; talon_exon "1383226"; exon_status "NOVEL";
chr9	HAVANA	gene	128391461	128392016	.	+	.	gene_id "ENSG00000272593.1"; gene_name "AL359091.3"; gene_status "KNOWN"; gene_type "lincRNA"; talon_gene "27888"; havana_gene "OTTHUMG00000185896.1"; level "2";
chr9	HAVANA	transcript	128391461	128392016	.	+	.	gene_id "ENSG00000272593.1"; transcript_id "ENST00000609303.1"; gene_name "AL359091.3"; gene_status "KNOWN"; gene_type "lincRNA"; transcript_type "lincRNA"; transcript_status "KNOWN"; transcript_name "AL359091.3-201"; talon_gene "27888"; talon_transcript "96130"; havana_transcript "OTTHUMT00000471661.1"; level "2"; source "HAVANA"; tag "basic"; transcript_support_level "NA";
chr9	HAVANA	exon	128391461	128392016	.	+	.	gene_id "ENSG00000272593.1"; transcript_id "ENST00000609303.1"; gene_type "lincRNA"; gene_status "KNOWN"; gene_name "AL359091.3"; transcript_type "lincRNA"; transcript_status "KNOWN"; transcript_name "AL359091.3-201"; exon_number "1"; exon_id "ENSE00003707970.1"; talon_gene "27888"; talon_transcript "96130"; talon_exon "450845"; exon_status "KNOWN"; level "2"; source "HAVANA"; tag "basic";
chr9	HAVANA	gene	128456006	128500391	.	+	.	gene_id "ENSG00000136811.16"; gene_name "ODF2"; gene_status "KNOWN"; gene_type "protein_coding"; talon_gene "27895"; havana_gene "OTTHUMG00000020748.6"; level "1";
chr9	ENSEMBL	transcript	128456006	128501292	.	+	.	gene_id "ENSG00000136811.16"; transcript_id "ENST00000351030.7"; gene_name "ODF2"; gene_status "KNOWN"; gene_type "protein_coding"; transcript_type "protein_coding"; transcript_status "KNOWN"; transcript_name "ODF2-201"; talon_gene "27895"; talon_transcript "96152"; ccdsid "CCDS56590.1"; level "3"; protein_id "ENSP00000342581.3"; source "ENSEMBL"; tag "CCDS"; transcript_support_level "2";
chr9	ENSEMBL	exon	128456006	128456255	.	+	.	gene_id "ENSG00000136811.16"; transcript_id "ENST00000351030.7"; gene_type "protein_coding"; gene_status "KNOWN"; gene_name "ODF2"; transcript_type "protein_coding"; transcript_status "KNOWN"; transcript_name "ODF2-201"; exon_number "1"; exon_id "ENSE00002233879.2"; talon_gene "27895"; talon_transcript "96152"; talon_exon "450960"; ccdsid "CCDS56590.1"; exon_status "KNOWN"; level "3"; protein_id "ENSP00000342581.3"; source "ENSEMBL"; tag "CCDS";
chr9	ENSEMBL	exon	128459567	128459657	.	+	.	gene_id "ENSG00000136811.16"; transcript_id "ENST00000351030.7"; gene_type "protein_coding"; gene_status "KNOWN"; gene_name "ODF2"; transcript_type "protein_coding"; transcript_status "KNOWN"; transcript_name "ODF2-201"; exon_number "2"; exon_id "ENSE00003708973.1"; talon_gene "27895"; talon_transcript "96152"; talon_exon "450928"; ccdsid "CCDS56590.1"; exon_status "KNOWN"; level "3"; protein_id "ENSP00000342581.3"; source "ENSEMBL"; tag "CCDS";
chr9	HAVANA	exon	128460513	128460666	.	+	.	gene_id "ENSG00000136811.16"; transcript_id "ENST00000351030.7"; gene_type "protein_coding"; gene_status "KNOWN"; gene_name "ODF2"; transcript_type "protein_coding"; transcript_status "KNOWN"; transcript_name "ODF2-201"; exon_number "3"; exon_id "ENSE00003461809.1"; talon_gene "27895"; talon_transcript "96152"; talon_exon "450963"; ccdsid "CCDS56589.1"; exon_status "KNOWN"; level "2"; protein_id "ENSP00000396687.2"; source "HAVANA"; tag "CCDS";
chr9	ENSEMBL	exon	128460942	128461067	.	+	.	gene_id "ENSG00000136811.16"; transcript_id "ENST00000351030.7"; gene_type "protein_coding"; gene_status "KNOWN"; gene_name "ODF2"; transcript_type "protein_coding"; transcript_status "KNOWN"; transcript_name "ODF2-201"; exon_number "4"; exon_id "ENSE00003704692.1"; talon_gene "27895"; talon_transcript "96152"; talon_exon "450930"; ccdsid "CCDS56590.1"; exon_status "KNOWN"; level "3"; protein_id "ENSP00000342581.3"; source "ENSEMBL"; tag "CCDS";
chr9	ENSEMBL	exon	128469183	128469353	.	+	.	gene_id "ENSG00000136811.16"; transcript_id "ENST00000351030.7"; gene_type "protein_coding"; gene_status "KNOWN"; gene_name "ODF2"; transcript_type "protein_coding"; transcript_status "KNOWN"; transcript_name "ODF2-201"; exon_number "5"; exon_id "ENSE00003704542.1"; talon_gene "27895"; talon_transcript "96152"; talon_exon "450932"; ccdsid "CCDS56590.1"; exon_status "KNOWN"; level "3"; protein_id "ENSP00000342581.3"; source "ENSEMBL"; tag "CCDS";
chr9	ENSEMBL	exon	128471308	128471468	.	+	.	gene_id "ENSG00000136811.16"; transcript_id "ENST00000351030.7"; gene_type "protein_coding"; gene_status "KNOWN"; gene_name "ODF2"; transcript_type "protein_coding"; transcript_status "KNOWN"; transcript_name "ODF2-201"; exon_number "6"; exon_id "ENSE00003709697.1"; talon_gene "27895"; talon_transcript "96152"; talon_exon "450937"; ccdsid "CCDS56590.1"; exon_status "KNOWN"; level "3"; protein_id "ENSP00000342581.3"; source "ENSEMBL"; tag "CCDS";
chr9	ENSEMBL	exon	128472913	128473042	.	+	.	gene_id "ENSG00000136811.16"; transcript_id "ENST00000351030.7"; gene_type "protein_coding"; gene_status "KNOWN"; gene_name "ODF2"; transcript_type "protein_coding"; transcript_status "KNOWN"; transcript_name "ODF2-201"; exon_number "7"; exon_id "ENSE00003710720.1"; talon_gene "27895"; talon_transcript "96152"; talon_exon "450939"; ccdsid "CCDS56590.1"; exon_status "KNOWN"; level "3"; protein_id "ENSP00000342581.3"; source "ENSEMBL"; tag "CCDS";
chr9	ENSEMBL	exon	128473610	128473741	.	+	.	gene_id "ENSG00000136811.16"; transcript_id "ENST00000351030.7"; gene_type "protein_coding"; gene_status "KNOWN"; gene_name "ODF2"; transcript_type "protein_coding"; transcript_status "KNOWN"; transcript_name "ODF2-201"; exon_number "8"; exon_id "ENSE00003785187.1"; talon_gene "27895"; talon_transcript "96152"; talon_exon "450941"; ccdsid "CCDS56590.1"; exon_status "KNOWN"; level "3"; protein_id "ENSP00000342581.3"; source "ENSEMBL"; tag "CCDS";
chr9	ENSEMBL	exon	128481580	128481651	.	+	.	gene_id "ENSG00000136811.16"; transcript_id "ENST00000351030.7"; gene_type "protein_coding"; gene_status "KNOWN"; gene_name "ODF2"; transcript_type "protein_coding"; transcript_status "KNOWN"; transcript_name "ODF2-201"; exon_number "9"; exon_id "ENSE00003709767.1"; talon_gene "27895"; talon_transcript "96152"; talon_exon "450943"; ccdsid "CCDS56590.1"; exon_status "KNOWN"; level "3"; protein_id "ENSP00000342581.3"; source "ENSEMBL"; tag "CCDS";
chr9	ENSEMBL	exon	128482816	128482887	.	+	.	gene_id "ENSG00000136811.16"; transcript_id "ENST00000351030.7"; gene_type "protein_coding"; gene_status "KNOWN"; gene_name "ODF2"; transcript_type "protein_coding"; transcript_status "KNOWN"; transcript_name "ODF2-201"; exon_number "10"; exon_id "ENSE00003702789.1"; talon_gene "27895"; talon_transcript "96152"; talon_exon "450945"; ccdsid "CCDS56590.1"; exon_status "KNOWN"; level "3"; protein_id "ENSP00000342581.3"; source "ENSEMBL"; tag "CCDS";
chr9	ENSEMBL	exon	128483938	128484054	.	+	.	gene_id "ENSG00000136811.16"; transcript_id "ENST00000351030.7"; gene_type "protein_coding"; gene_status "KNOWN"; gene_name "ODF2"; transcript_type "protein_coding"; transcript_status "KNOWN"; transcript_name "ODF2-201"; exon_number "11"; exon_id "ENSE00003706359.1"; talon_gene "27895"; talon_transcript "96152"; talon_exon "450947"; ccdsid "CCDS56590.1"; exon_status "KNOWN"; level "3"; protein_id "ENSP00000342581.3"; source "ENSEMBL"; tag "CCDS";
chr9	ENSEMBL	exon	128484701	128484886	.	+	.	gene_id "ENSG00000136811.16"; transcript_id "ENST00000351030.7"; gene_type "protein_coding"; gene_status "KNOWN"; gene_name "ODF2"; transcript_type "protein_coding"; transcript_status "KNOWN"; transcript_name "ODF2-201"; exon_number "12"; exon_id "ENSE00003702931.1"; talon_gene "27895"; talon_transcript "96152"; talon_exon "450949"; ccdsid "CCDS56590.1"; exon_status "KNOWN"; level "3"; protein_id "ENSP00000342581.3"; source "ENSEMBL"; tag "CCDS";
chr9	ENSEMBL	exon	128485365	128485474	.	+	.	gene_id "ENSG00000136811.16"; transcript_id "ENST00000351030.7"; gene_type "protein_coding"; gene_status "KNOWN"; gene_name "ODF2"; transcript_type "protein_coding"; transcript_status "KNOWN"; transcript_name "ODF2-201"; exon_number "13"; exon_id "ENSE00003703887.1"; talon_gene "27895"; talon_transcript "96152"; talon_exon "450951"; ccdsid "CCDS56590.1"; exon_status "KNOWN"; level "3"; protein_id "ENSP00000342581.3"; source "ENSEMBL"; tag "CCDS";
chr9	ENSEMBL	exon	128487890	128488025	.	+	.	gene_id "ENSG00000136811.16"; transcript_id "ENST00000351030.7"; gene_type "protein_coding"; gene_status "KNOWN"; gene_name "ODF2"; transcript_type "protein_coding"; transcript_status "KNOWN"; transcript_name "ODF2-201"; exon_number "14"; exon_id "ENSE00003703130.1"; talon_gene "27895"; talon_transcript "96152"; talon_exon "450953"; ccdsid "CCDS56590.1"; exon_status "KNOWN"; level "3"; protein_id "ENSP00000342581.3"; source "ENSEMBL"; tag "CCDS";
chr9	ENSEMBL	exon	128492426	128492536	.	+	.	gene_id "ENSG00000136811.16"; transcript_id "ENST00000351030.7"; gene_type "protein_coding"; gene_status "KNOWN"; gene_name "ODF2"; transcript_type "protein_coding"; transcript_status "KNOWN"; transcript_name "ODF2-201"; exon_number "15"; exon_id "ENSE00003708508.1"; talon_gene "27895"; talon_transcript "96152"; talon_exon "450955"; ccdsid "CCDS56590.1"; exon_status "KNOWN"; level "3"; protein_id "ENSP00000342581.3"; source "ENSEMBL"; tag "CCDS";
chr9	ENSEMBL	exon	128492701	128492805	.	+	.	gene_id "ENSG00000136811.16"; transcript_id "ENST00000351030.7"; gene_type "protein_coding"; gene_status "KNOWN"; gene_name "ODF2"; transcript_type "protein_coding"; transcript_status "KNOWN"; transcript_name "ODF2-201"; exon_number "16"; exon_id "ENSE00003708522.1"; talon_gene "27895"; talon_transcript "96152"; talon_exon "450957"; ccdsid "CCDS56590.1"; exon_status "KNOWN"; level "3"; protein_id "ENSP00000342581.3"; source "ENSEMBL"; tag "CCDS";
chr9	HAVANA	exon	128494510	128494668	.	+	.	gene_id "ENSG00000136811.16"; transcript_id "ENST00000351030.7"; gene_type "protein_coding"; gene_status "KNOWN"; gene_name "ODF2"; transcript_type "protein_coding"; transcript_status "KNOWN"; transcript_name "ODF2-201"; exon_number "17"; exon_id "ENSE00003704309.1"; talon_gene "27895"; talon_transcript "96152"; talon_exon "450965"; ccdsid "CCDS56588.1"; exon_status "KNOWN"; level "2"; protein_id "ENSP00000473949.2"; source "HAVANA"; tag "CCDS";
chr9	HAVANA	exon	128496041	128496141	.	+	.	gene_id "ENSG00000136811.16"; transcript_id "ENST00000351030.7"; gene_type "protein_coding"; gene_status "KNOWN"; gene_name "ODF2"; transcript_type "protein_coding"; transcript_status "KNOWN"; transcript_name "ODF2-201"; exon_number "18"; exon_id "ENSE00003705620.1"; talon_gene "27895"; talon_transcript "96152"; talon_exon "450967"; ccdsid "CCDS56588.1"; exon_status "KNOWN"; level "2"; protein_id "ENSP00000473949.2"; source "HAVANA"; tag "CCDS";
chr9	HAVANA	exon	128498413	128498575	.	+	.	gene_id "ENSG00000136811.16"; transcript_id "ENST00000351030.7"; gene_type "protein_coding"; gene_status "KNOWN"; gene_name "ODF2"; transcript_type "protein_coding"; transcript_status "KNOWN"; transcript_name "ODF2-201"; exon_number "19"; exon_id "ENSE00003707309.1"; talon_gene "27895"; talon_transcript "96152"; talon_exon "450969"; ccdsid "CCDS56588.1"; exon_status "KNOWN"; level "2"; protein_id "ENSP00000473949.2"; source "HAVANA"; tag "CCDS";
chr9	HAVANA	exon	128499001	128499126	.	+	.	gene_id "ENSG00000136811.16"; transcript_id "ENST00000351030.7"; gene_type "protein_coding"; gene_status "KNOWN"; gene_name "ODF2"; transcript_type "protein_coding"; transcript_status "KNOWN"; transcript_name "ODF2-201"; exon_number "20"; exon_id "ENSE00003711462.1"; talon_gene "27895"; talon_transcript "96152"; talon_exon "450971"; ccdsid "CCDS56588.1"; exon_status "KNOWN"; level "2"; protein_id "ENSP00000473949.2"; source "HAVANA"; tag "CCDS";
chr9	HAVANA	exon	128500067	128501292	.	+	.	gene_id "ENSG00000136811.16"; transcript_id "ENST00000351030.7"; gene_type "protein_coding"; gene_status "KNOWN"; gene_name "ODF2"; transcript_type "protein_coding"; transcript_status "KNOWN"; transcript_name "ODF2-201"; exon_number "21"; exon_id "ENSE00003503631.2"; talon_gene "27895"; talon_transcript "96152"; talon_exon "450973"; ccdsid "CCDS56588.1"; exon_status "KNOWN"; level "2"; protein_id "ENSP00000403453.2"; source "HAVANA"; tag "CCDS";
chr9	HAVANA	transcript	128456057	128494839	.	+	.	gene_id "ENSG00000136811.16"; transcript_id "ENST00000372814.7"; gene_name "ODF2"; gene_status "KNOWN"; gene_type "protein_coding"; transcript_type "protein_coding"; transcript_status "KNOWN"; transcript_name "ODF2-204"; talon_gene "27895"; talon_transcript "96153"; ccdsid "CCDS56586.1"; havana_transcript "OTTHUMT00000054446.1"; level "2"; protein_id "ENSP00000361901.3"; source "HAVANA"; tag "CCDS"; transcript_support_level "2";
chr9	HAVANA	exon	128456057	128456255	.	+	.	gene_id "ENSG00000136811.16"; transcript_id "ENST00000372814.7"; gene_type "protein_coding"; gene_status "KNOWN"; gene_name "ODF2"; transcript_type "protein_coding"; transcript_status "KNOWN"; transcript_name "ODF2-204"; exon_number "1"; exon_id "ENSE00001833228.1"; talon_gene "27895"; talon_transcript "96153"; talon_exon "450974"; ccdsid "CCDS56586.1"; exon_status "KNOWN"; level "2"; protein_id "ENSP00000361901.3"; source "HAVANA"; tag "CCDS";
chr9	ENSEMBL	exon	128459567	128459657	.	+	.	gene_id "ENSG00000136811.16"; transcript_id "ENST00000372814.7"; gene_type "protein_coding"; gene_status "KNOWN"; gene_name "ODF2"; transcript_type "protein_coding"; transcript_status "KNOWN"; transcript_name "ODF2-204"; exon_number "2"; exon_id "ENSE00003708973.1"; talon_gene "27895"; talon_transcript "96153"; talon_exon "450928"; ccdsid "CCDS56590.1"; exon_status "KNOWN"; level "3"; protein_id "ENSP00000342581.3"; source "ENSEMBL"; tag "CCDS";
chr9	ENSEMBL	exon	128460942	128461067	.	+	.	gene_id "ENSG00000136811.16"; transcript_id "ENST00000372814.7"; gene_type "protein_coding"; gene_status "KNOWN"; gene_name "ODF2"; transcript_type "protein_coding"; transcript_status "KNOWN"; transcript_name "ODF2-204"; exon_number "3"; exon_id "ENSE00003704692.1"; talon_gene "27895"; talon_transcript "96153"; talon_exon "450930"; ccdsid "CCDS56590.1"; exon_status "KNOWN"; level "3"; protein_id "ENSP00000342581.3"; source "ENSEMBL"; tag "CCDS";
chr9	ENSEMBL	exon	128469183	128469353	.	+	.	gene_id "ENSG00000136811.16"; transcript_id "ENST00000372814.7"; gene_type "protein_coding"; gene_status "KNOWN"; gene_name "ODF2"; transcript_type "protein_coding"; transcript_status "KNOWN"; transcript_name "ODF2-204"; exon_number "4"; exon_id "ENSE00003704542.1"; talon_gene "27895"; talon_transcript "96153"; talon_exon "450932"; ccdsid "CCDS56590.1"; exon_status "KNOWN"; level "3"; protein_id "ENSP00000342581.3"; source "ENSEMBL"; tag "CCDS";
chr9	ENSEMBL	exon	128471308	128471468	.	+	.	gene_id "ENSG00000136811.16"; transcript_id "ENST00000372814.7"; gene_type "protein_coding"; gene_status "KNOWN"; gene_name "ODF2"; transcript_type "protein_coding"; transcript_status "KNOWN"; transcript_name "ODF2-204"; exon_number "5"; exon_id "ENSE00003709697.1"; talon_gene "27895"; talon_transcript "96153"; talon_exon "450937"; ccdsid "CCDS56590.1"; exon_status "KNOWN"; level "3"; protein_id "ENSP00000342581.3"; source "ENSEMBL"; tag "CCDS";
chr9	ENSEMBL	exon	128472913	128473042	.	+	.	gene_id "ENSG00000136811.16"; transcript_id "ENST00000372814.7"; gene_type "protein_coding"; gene_status "KNOWN"; gene_name "ODF2"; transcript_type "protein_coding"; transcript_status "KNOWN"; transcript_name "ODF2-204"; exon_number "6"; exon_id "ENSE00003710720.1"; talon_gene "27895"; talon_transcript "96153"; talon_exon "450939"; ccdsid "CCDS56590.1"; exon_status "KNOWN"; level "3"; protein_id "ENSP00000342581.3"; source "ENSEMBL"; tag "CCDS";
chr9	ENSEMBL	exon	128473610	128473741	.	+	.	gene_id "ENSG00000136811.16"; transcript_id "ENST00000372814.7"; gene_type "protein_coding"; gene_status "KNOWN"; gene_name "ODF2"; transcript_type "protein_coding"; transcript_status "KNOWN"; transcript_name "ODF2-204"; exon_number "7"; exon_id "ENSE00003785187.1"; talon_gene "27895"; talon_transcript "96153"; talon_exon "450941"; ccdsid "CCDS56590.1"; exon_status "KNOWN"; level "3"; protein_id "ENSP00000342581.3"; source "ENSEMBL"; tag "CCDS";
chr9	ENSEMBL	exon	128481580	128481651	.	+	.	gene_id "ENSG00000136811.16"; transcript_id "ENST00000372814.7"; gene_type "protein_coding"; gene_status "KNOWN"; gene_name "ODF2"; transcript_type "protein_coding"; transcript_status "KNOWN"; transcript_name "ODF2-204"; exon_number "8"; exon_id "ENSE00003709767.1"; talon_gene "27895"; talon_transcript "96153"; talon_exon "450943"; ccdsid "CCDS56590.1"; exon_status "KNOWN"; level "3"; protein_id "ENSP00000342581.3"; source "ENSEMBL"; tag "CCDS";
chr9	ENSEMBL	exon	128482816	128482887	.	+	.	gene_id "ENSG00000136811.16"; transcript_id "ENST00000372814.7"; gene_type "protein_coding"; gene_status "KNOWN"; gene_name "ODF2"; transcript_type "protein_coding"; transcript_status "KNOWN"; transcript_name "ODF2-204"; exon_number "9"; exon_id "ENSE00003702789.1"; talon_gene "27895"; talon_transcript "96153"; talon_exon "450945"; ccdsid "CCDS56590.1"; exon_status "KNOWN"; level "3"; protein_id "ENSP00000342581.3"; source "ENSEMBL"; tag "CCDS";
chr9	ENSEMBL	exon	128483938	128484054	.	+	.	gene_id "ENSG00000136811.16"; transcript_id "ENST00000372814.7"; gene_type "protein_coding"; gene_status "KNOWN"; gene_name "ODF2"; transcript_type "protein_coding"; transcript_status "KNOWN"; transcript_name "ODF2-204"; exon_number "10"; exon_id "ENSE00003706359.1"; talon_gene "27895"; talon_transcript "96153"; talon_exon "450947"; ccdsid "CCDS56590.1"; exon_status "KNOWN"; level "3"; protein_id "ENSP00000342581.3"; source "ENSEMBL"; tag "CCDS";
chr9	ENSEMBL	exon	128484701	128484886	.	+	.	gene_id "ENSG00000136811.16"; transcript_id "ENST00000372814.7"; gene_type "protein_coding"; gene_status "KNOWN"; gene_name "ODF2"; transcript_type "protein_coding"; transcript_status "KNOWN"; transcript_name "ODF2-204"; exon_number "11"; exon_id "ENSE00003702931.1"; talon_gene "27895"; talon_transcript "96153"; talon_exon "450949"; ccdsid "CCDS56590.1"; exon_status "KNOWN"; level "3"; protein_id "ENSP00000342581.3"; source "ENSEMBL"; tag "CCDS";
chr9	ENSEMBL	exon	128485365	128485474	.	+	.	gene_id "ENSG00000136811.16"; transcript_id "ENST00000372814.7"; gene_type "protein_coding"; gene_status "KNOWN"; gene_name "ODF2"; transcript_type "protein_coding"; transcript_status "KNOWN"; transcript_name "ODF2-204"; exon_number "12"; exon_id "ENSE00003703887.1"; talon_gene "27895"; talon_transcript "96153"; talon_exon "450951"; ccdsid "CCDS56590.1"; exon_status "KNOWN"; level "3"; protein_id "ENSP00000342581.3"; source "ENSEMBL"; tag "CCDS";
chr9	ENSEMBL	exon	128487890	128488025	.	+	.	gene_id "ENSG00000136811.16"; transcript_id "ENST00000372814.7"; gene_type "protein_coding"; gene_status "KNOWN"; gene_name "ODF2"; transcript_type "protein_coding"; transcript_status "KNOWN"; transcript_name "ODF2-204"; exon_number "13"; exon_id "ENSE00003703130.1"; talon_gene "27895"; talon_transcript "96153"; talon_exon "450953"; ccdsid "CCDS56590.1"; exon_status "KNOWN"; level "3"; protein_id "ENSP00000342581.3"; source "ENSEMBL"; tag "CCDS";
chr9	ENSEMBL	exon	128492426	128492536	.	+	.	gene_id "ENSG00000136811.16"; transcript_id "ENST00000372814.7"; gene_type "protein_coding"; gene_status "KNOWN"; gene_name "ODF2"; transcript_type "protein_coding"; transcript_status "KNOWN"; transcript_name "ODF2-204"; exon_number "14"; exon_id "ENSE00003708508.1"; talon_gene "27895"; talon_transcript "96153"; talon_exon "450955"; ccdsid "CCDS56590.1"; exon_status "KNOWN"; level "3"; protein_id "ENSP00000342581.3"; source "ENSEMBL"; tag "CCDS";
chr9	ENSEMBL	exon	128492701	128492805	.	+	.	gene_id "ENSG00000136811.16"; transcript_id "ENST00000372814.7"; gene_type "protein_coding"; gene_status "KNOWN"; gene_name "ODF2"; transcript_type "protein_coding"; transcript_status "KNOWN"; transcript_name "ODF2-204"; exon_number "15"; exon_id "ENSE00003708522.1"; talon_gene "27895"; talon_transcript "96153"; talon_exon "450957"; ccdsid "CCDS56590.1"; exon_status "KNOWN"; level "3"; protein_id "ENSP00000342581.3"; source "ENSEMBL"; tag "CCDS";
chr9	HAVANA	exon	128494510	128494839	.	+	.	gene_id "ENSG00000136811.16"; transcript_id "ENST00000372814.7"; gene_type "protein_coding"; gene_status "KNOWN"; gene_name "ODF2"; transcript_type "protein_coding"; transcript_status "KNOWN"; transcript_name "ODF2-204"; exon_number "16"; exon_id "ENSE00001853215.1"; talon_gene "27895"; talon_transcript "96153"; talon_exon "450975"; ccdsid "CCDS56586.1"; exon_status "KNOWN"; level "2"; protein_id "ENSP00000361901.3"; source "HAVANA"; tag "CCDS";
chr9	TALON	transcript	128456101	128501292	.	+	.	gene_id "ENSG00000136811.16"; transcript_id "ENCODEHT000597743"; gene_name "ODF2"; gene_status "KNOWN"; gene_type "protein_coding"; transcript_status "NOVEL"; transcript_name "ENCODEHT000597743"; talon_gene "27895"; talon_transcript "597743"; NIC_transcript "TRUE";
chr9	HAVANA	exon	128456101	128456255	.	+	.	gene_id "ENSG00000136811.16"; transcript_id "ENCODEHT000597743"; gene_type "protein_coding"; gene_status "KNOWN"; gene_name "ODF2"; transcript_status "NOVEL"; transcript_name "ENCODEHT000597743"; exon_number "1"; exon_id "ENSE00001458750.3"; talon_gene "27895"; talon_transcript "597743"; talon_exon "450976"; exon_status "KNOWN"; level "2"; source "HAVANA";
chr9	ENSEMBL	exon	128459567	128459657	.	+	.	gene_id "ENSG00000136811.16"; transcript_id "ENCODEHT000597743"; gene_type "protein_coding"; gene_status "KNOWN"; gene_name "ODF2"; transcript_status "NOVEL"; transcript_name "ENCODEHT000597743"; exon_number "2"; exon_id "ENSE00003708973.1"; talon_gene "27895"; talon_transcript "597743"; talon_exon "450928"; ccdsid "CCDS56590.1"; exon_status "KNOWN"; level "3"; protein_id "ENSP00000342581.3"; source "ENSEMBL"; tag "CCDS";
chr9	HAVANA	exon	128460513	128460666	.	+	.	gene_id "ENSG00000136811.16"; transcript_id "ENCODEHT000597743"; gene_type "protein_coding"; gene_status "KNOWN"; gene_name "ODF2"; transcript_status "NOVEL"; transcript_name "ENCODEHT000597743"; exon_number "3"; exon_id "ENSE00003461809.1"; talon_gene "27895"; talon_transcript "597743"; talon_exon "450963"; ccdsid "CCDS56589.1"; exon_status "KNOWN"; level "2"; protein_id "ENSP00000396687.2"; source "HAVANA"; tag "CCDS";
chr9	HAVANA	exon	128460942	128461010	.	+	.	gene_id "ENSG00000136811.16"; transcript_id "ENCODEHT000597743"; gene_type "protein_coding"; gene_status "KNOWN"; gene_name "ODF2"; transcript_status "NOVEL"; transcript_name "ENCODEHT000597743"; exon_number "4"; exon_id "ENSE00003704280.1"; talon_gene "27895"; talon_transcript "597743"; talon_exon "450988"; ccdsid "CCDS56589.1"; exon_status "KNOWN"; level "2"; protein_id "ENSP00000396687.2"; source "HAVANA"; tag "CCDS";
chr9	ENSEMBL	exon	128469183	128469353	.	+	.	gene_id "ENSG00000136811.16"; transcript_id "ENCODEHT000597743"; gene_type "protein_coding"; gene_status "KNOWN"; gene_name "ODF2"; transcript_status "NOVEL"; transcript_name "ENCODEHT000597743"; exon_number "5"; exon_id "ENSE00003704542.1"; talon_gene "27895"; talon_transcript "597743"; talon_exon "450932"; ccdsid "CCDS56590.1"; exon_status "KNOWN"; level "3"; protein_id "ENSP00000342581.3"; source "ENSEMBL"; tag "CCDS";
chr9	ENSEMBL	exon	128471308	128471468	.	+	.	gene_id "ENSG00000136811.16"; transcript_id "ENCODEHT000597743"; gene_type "protein_coding"; gene_status "KNOWN"; gene_name "ODF2"; transcript_status "NOVEL"; transcript_name "ENCODEHT000597743"; exon_number "6"; exon_id "ENSE00003709697.1"; talon_gene "27895"; talon_transcript "597743"; talon_exon "450937"; ccdsid "CCDS56590.1"; exon_status "KNOWN"; level "3"; protein_id "ENSP00000342581.3"; source "ENSEMBL"; tag "CCDS";
chr9	ENSEMBL	exon	128472913	128473042	.	+	.	gene_id "ENSG00000136811.16"; transcript_id "ENCODEHT000597743"; gene_type "protein_coding"; gene_status "KNOWN"; gene_name "ODF2"; transcript_status "NOVEL"; transcript_name "ENCODEHT000597743"; exon_number "7"; exon_id "ENSE00003710720.1"; talon_gene "27895"; talon_transcript "597743"; talon_exon "450939"; ccdsid "CCDS56590.1"; exon_status "KNOWN"; level "3"; protein_id "ENSP00000342581.3"; source "ENSEMBL"; tag "CCDS";
chr9	ENSEMBL	exon	128473610	128473741	.	+	.	gene_id "ENSG00000136811.16"; transcript_id "ENCODEHT000597743"; gene_type "protein_coding"; gene_status "KNOWN"; gene_name "ODF2"; transcript_status "NOVEL"; transcript_name "ENCODEHT000597743"; exon_number "8"; exon_id "ENSE00003785187.1"; talon_gene "27895"; talon_transcript "597743"; talon_exon "450941"; ccdsid "CCDS56590.1"; exon_status "KNOWN"; level "3"; protein_id "ENSP00000342581.3"; source "ENSEMBL"; tag "CCDS";
chr9	ENSEMBL	exon	128481580	128481651	.	+	.	gene_id "ENSG00000136811.16"; transcript_id "ENCODEHT000597743"; gene_type "protein_coding"; gene_status "KNOWN"; gene_name "ODF2"; transcript_status "NOVEL"; transcript_name "ENCODEHT000597743"; exon_number "9"; exon_id "ENSE00003709767.1"; talon_gene "27895"; talon_transcript "597743"; talon_exon "450943"; ccdsid "CCDS56590.1"; exon_status "KNOWN"; level "3"; protein_id "ENSP00000342581.3"; source "ENSEMBL"; tag "CCDS";
chr9	ENSEMBL	exon	128482816	128482887	.	+	.	gene_id "ENSG00000136811.16"; transcript_id "ENCODEHT000597743"; gene_type "protein_coding"; gene_status "KNOWN"; gene_name "ODF2"; transcript_status "NOVEL"; transcript_name "ENCODEHT000597743"; exon_number "10"; exon_id "ENSE00003702789.1"; talon_gene "27895"; talon_transcript "597743"; talon_exon "450945"; ccdsid "CCDS56590.1"; exon_status "KNOWN"; level "3"; protein_id "ENSP00000342581.3"; source "ENSEMBL"; tag "CCDS";
chr9	ENSEMBL	exon	128483938	128484054	.	+	.	gene_id "ENSG00000136811.16"; transcript_id "ENCODEHT000597743"; gene_type "protein_coding"; gene_status "KNOWN"; gene_name "ODF2"; transcript_status "NOVEL"; transcript_name "ENCODEHT000597743"; exon_number "11"; exon_id "ENSE00003706359.1"; talon_gene "27895"; talon_transcript "597743"; talon_exon "450947"; ccdsid "CCDS56590.1"; exon_status "KNOWN"; level "3"; protein_id "ENSP00000342581.3"; source "ENSEMBL"; tag "CCDS";
chr9	ENSEMBL	exon	128484701	128484886	.	+	.	gene_id "ENSG00000136811.16"; transcript_id "ENCODEHT000597743"; gene_type "protein_coding"; gene_status "KNOWN"; gene_name "ODF2"; transcript_status "NOVEL"; transcript_name "ENCODEHT000597743"; exon_number "12"; exon_id "ENSE00003702931.1"; talon_gene "27895"; talon_transcript "597743"; talon_exon "450949"; ccdsid "CCDS56590.1"; exon_status "KNOWN"; level "3"; protein_id "ENSP00000342581.3"; source "ENSEMBL"; tag "CCDS";
chr9	ENSEMBL	exon	128485365	128485474	.	+	.	gene_id "ENSG00000136811.16"; transcript_id "ENCODEHT000597743"; gene_type "protein_coding"; gene_status "KNOWN"; gene_name "ODF2"; transcript_status "NOVEL"; transcript_name "ENCODEHT000597743"; exon_number "13"; exon_id "ENSE00003703887.1"; talon_gene "27895"; talon_transcript "597743"; talon_exon "450951"; ccdsid "CCDS56590.1"; exon_status "KNOWN"; level "3"; protein_id "ENSP00000342581.3"; source "ENSEMBL"; tag "CCDS";
chr9	ENSEMBL	exon	128487890	128488025	.	+	.	gene_id "ENSG00000136811.16"; transcript_id "ENCODEHT000597743"; gene_type "protein_coding"; gene_status "KNOWN"; gene_name "ODF2"; transcript_status "NOVEL"; transcript_name "ENCODEHT000597743"; exon_number "14"; exon_id "ENSE00003703130.1"; talon_gene "27895"; talon_transcript "597743"; talon_exon "450953"; ccdsid "CCDS56590.1"; exon_status "KNOWN"; level "3"; protein_id "ENSP00000342581.3"; source "ENSEMBL"; tag "CCDS";
chr9	ENSEMBL	exon	128492426	128492536	.	+	.	gene_id "ENSG00000136811.16"; transcript_id "ENCODEHT000597743"; gene_type "protein_coding"; gene_status "KNOWN"; gene_name "ODF2"; transcript_status "NOVEL"; transcript_name "ENCODEHT000597743"; exon_number "15"; exon_id "ENSE00003708508.1"; talon_gene "27895"; talon_transcript "597743"; talon_exon "450955"; ccdsid "CCDS56590.1"; exon_status "KNOWN"; level "3"; protein_id "ENSP00000342581.3"; source "ENSEMBL"; tag "CCDS";
chr9	ENSEMBL	exon	128492701	128492805	.	+	.	gene_id "ENSG00000136811.16"; transcript_id "ENCODEHT000597743"; gene_type "protein_coding"; gene_status "KNOWN"; gene_name "ODF2"; transcript_status "NOVEL"; transcript_name "ENCODEHT000597743"; exon_number "16"; exon_id "ENSE00003708522.1"; talon_gene "27895"; talon_transcript "597743"; talon_exon "450957"; ccdsid "CCDS56590.1"; exon_status "KNOWN"; level "3"; protein_id "ENSP00000342581.3"; source "ENSEMBL"; tag "CCDS";
chr9	HAVANA	exon	128494510	128494668	.	+	.	gene_id "ENSG00000136811.16"; transcript_id "ENCODEHT000597743"; gene_type "protein_coding"; gene_status "KNOWN"; gene_name "ODF2"; transcript_status "NOVEL"; transcript_name "ENCODEHT000597743"; exon_number "17"; exon_id "ENSE00003704309.1"; talon_gene "27895"; talon_transcript "597743"; talon_exon "450965"; ccdsid "CCDS56588.1"; exon_status "KNOWN"; level "2"; protein_id "ENSP00000473949.2"; source "HAVANA"; tag "CCDS";
chr9	HAVANA	exon	128496041	128496141	.	+	.	gene_id "ENSG00000136811.16"; transcript_id "ENCODEHT000597743"; gene_type "protein_coding"; gene_status "KNOWN"; gene_name "ODF2"; transcript_status "NOVEL"; transcript_name "ENCODEHT000597743"; exon_number "18"; exon_id "ENSE00003705620.1"; talon_gene "27895"; talon_transcript "597743"; talon_exon "450967"; ccdsid "CCDS56588.1"; exon_status "KNOWN"; level "2"; protein_id "ENSP00000473949.2"; source "HAVANA"; tag "CCDS";
chr9	HAVANA	exon	128498413	128498575	.	+	.	gene_id "ENSG00000136811.16"; transcript_id "ENCODEHT000597743"; gene_type "protein_coding"; gene_status "KNOWN"; gene_name "ODF2"; transcript_status "NOVEL"; transcript_name "ENCODEHT000597743"; exon_number "19"; exon_id "ENSE00003707309.1"; talon_gene "27895"; talon_transcript "597743"; talon_exon "450969"; ccdsid "CCDS56588.1"; exon_status "KNOWN"; level "2"; protein_id "ENSP00000473949.2"; source "HAVANA"; tag "CCDS";
chr9	HAVANA	exon	128499001	128499126	.	+	.	gene_id "ENSG00000136811.16"; transcript_id "ENCODEHT000597743"; gene_type "protein_coding"; gene_status "KNOWN"; gene_name "ODF2"; transcript_status "NOVEL"; transcript_name "ENCODEHT000597743"; exon_number "20"; exon_id "ENSE00003711462.1"; talon_gene "27895"; talon_transcript "597743"; talon_exon "450971"; ccdsid "CCDS56588.1"; exon_status "KNOWN"; level "2"; protein_id "ENSP00000473949.2"; source "HAVANA"; tag "CCDS";
chr9	HAVANA	exon	128500067	128501292	.	+	.	gene_id "ENSG00000136811.16"; transcript_id "ENCODEHT000597743"; gene_type "protein_coding"; gene_status "KNOWN"; gene_name "ODF2"; transcript_status "NOVEL"; transcript_name "ENCODEHT000597743"; exon_number "21"; exon_id "ENSE00003503631.2"; talon_gene "27895"; talon_transcript "597743"; talon_exon "450973"; ccdsid "CCDS56588.1"; exon_status "KNOWN"; level "2"; protein_id "ENSP00000403453.2"; source "HAVANA"; tag "CCDS";
chr9	TALON	transcript	128456101	128494833	.	+	.	gene_id "ENSG00000136811.16"; transcript_id "ENCODEHT000597750"; gene_name "ODF2"; gene_status "KNOWN"; gene_type "protein_coding"; transcript_status "NOVEL"; transcript_name "ENCODEHT000597750"; talon_gene "27895"; talon_transcript "597750"; ISM-prefix_to_IDs "597743,597747"; ISM-prefix_transcript "TRUE"; ISM_to_IDs "597743,597747"; ISM_transcript "TRUE";
chr9	HAVANA	exon	128456101	128456255	.	+	.	gene_id "ENSG00000136811.16"; transcript_id "ENCODEHT000597750"; gene_type "protein_coding"; gene_status "KNOWN"; gene_name "ODF2"; transcript_status "NOVEL"; transcript_name "ENCODEHT000597750"; exon_number "1"; exon_id "ENSE00001458750.3"; talon_gene "27895"; talon_transcript "597750"; talon_exon "450976"; exon_status "KNOWN"; level "2"; source "HAVANA";
chr9	ENSEMBL	exon	128459567	128459657	.	+	.	gene_id "ENSG00000136811.16"; transcript_id "ENCODEHT000597750"; gene_type "protein_coding"; gene_status "KNOWN"; gene_name "ODF2"; transcript_status "NOVEL"; transcript_name "ENCODEHT000597750"; exon_number "2"; exon_id "ENSE00003708973.1"; talon_gene "27895"; talon_transcript "597750"; talon_exon "450928"; ccdsid "CCDS56590.1"; exon_status "KNOWN"; level "3"; protein_id "ENSP00000342581.3"; source "ENSEMBL"; tag "CCDS";
chr9	HAVANA	exon	128460513	128460666	.	+	.	gene_id "ENSG00000136811.16"; transcript_id "ENCODEHT000597750"; gene_type "protein_coding"; gene_status "KNOWN"; gene_name "ODF2"; transcript_status "NOVEL"; transcript_name "ENCODEHT000597750"; exon_number "3"; exon_id "ENSE00003461809.1"; talon_gene "27895"; talon_transcript "597750"; talon_exon "450963"; ccdsid "CCDS56589.1"; exon_status "KNOWN"; level "2"; protein_id "ENSP00000396687.2"; source "HAVANA"; tag "CCDS";
chr9	HAVANA	exon	128460942	128461010	.	+	.	gene_id "ENSG00000136811.16"; transcript_id "ENCODEHT000597750"; gene_type "protein_coding"; gene_status "KNOWN"; gene_name "ODF2"; transcript_status "NOVEL"; transcript_name "ENCODEHT000597750"; exon_number "4"; exon_id "ENSE00003704280.1"; talon_gene "27895"; talon_transcript "597750"; talon_exon "450988"; ccdsid "CCDS56589.1"; exon_status "KNOWN"; level "2"; protein_id "ENSP00000396687.2"; source "HAVANA"; tag "CCDS";
chr9	ENSEMBL	exon	128469183	128469353	.	+	.	gene_id "ENSG00000136811.16"; transcript_id "ENCODEHT000597750"; gene_type "protein_coding"; gene_status "KNOWN"; gene_name "ODF2"; transcript_status "NOVEL"; transcript_name "ENCODEHT000597750"; exon_number "5"; exon_id "ENSE00003704542.1"; talon_gene "27895"; talon_transcript "597750"; talon_exon "450932"; ccdsid "CCDS56590.1"; exon_status "KNOWN"; level "3"; protein_id "ENSP00000342581.3"; source "ENSEMBL"; tag "CCDS";
chr9	ENSEMBL	exon	128471308	128471468	.	+	.	gene_id "ENSG00000136811.16"; transcript_id "ENCODEHT000597750"; gene_type "protein_coding"; gene_status "KNOWN"; gene_name "ODF2"; transcript_status "NOVEL"; transcript_name "ENCODEHT000597750"; exon_number "6"; exon_id "ENSE00003709697.1"; talon_gene "27895"; talon_transcript "597750"; talon_exon "450937"; ccdsid "CCDS56590.1"; exon_status "KNOWN"; level "3"; protein_id "ENSP00000342581.3"; source "ENSEMBL"; tag "CCDS";
chr9	ENSEMBL	exon	128472913	128473042	.	+	.	gene_id "ENSG00000136811.16"; transcript_id "ENCODEHT000597750"; gene_type "protein_coding"; gene_status "KNOWN"; gene_name "ODF2"; transcript_status "NOVEL"; transcript_name "ENCODEHT000597750"; exon_number "7"; exon_id "ENSE00003710720.1"; talon_gene "27895"; talon_transcript "597750"; talon_exon "450939"; ccdsid "CCDS56590.1"; exon_status "KNOWN"; level "3"; protein_id "ENSP00000342581.3"; source "ENSEMBL"; tag "CCDS";
chr9	ENSEMBL	exon	128473610	128473741	.	+	.	gene_id "ENSG00000136811.16"; transcript_id "ENCODEHT000597750"; gene_type "protein_coding"; gene_status "KNOWN"; gene_name "ODF2"; transcript_status "NOVEL"; transcript_name "ENCODEHT000597750"; exon_number "8"; exon_id "ENSE00003785187.1"; talon_gene "27895"; talon_transcript "597750"; talon_exon "450941"; ccdsid "CCDS56590.1"; exon_status "KNOWN"; level "3"; protein_id "ENSP00000342581.3"; source "ENSEMBL"; tag "CCDS";
chr9	ENSEMBL	exon	128481580	128481651	.	+	.	gene_id "ENSG00000136811.16"; transcript_id "ENCODEHT000597750"; gene_type "protein_coding"; gene_status "KNOWN"; gene_name "ODF2"; transcript_status "NOVEL"; transcript_name "ENCODEHT000597750"; exon_number "9"; exon_id "ENSE00003709767.1"; talon_gene "27895"; talon_transcript "597750"; talon_exon "450943"; ccdsid "CCDS56590.1"; exon_status "KNOWN"; level "3"; protein_id "ENSP00000342581.3"; source "ENSEMBL"; tag "CCDS";
chr9	ENSEMBL	exon	128482816	128482887	.	+	.	gene_id "ENSG00000136811.16"; transcript_id "ENCODEHT000597750"; gene_type "protein_coding"; gene_status "KNOWN"; gene_name "ODF2"; transcript_status "NOVEL"; transcript_name "ENCODEHT000597750"; exon_number "10"; exon_id "ENSE00003702789.1"; talon_gene "27895"; talon_transcript "597750"; talon_exon "450945"; ccdsid "CCDS56590.1"; exon_status "KNOWN"; level "3"; protein_id "ENSP00000342581.3"; source "ENSEMBL"; tag "CCDS";
chr9	ENSEMBL	exon	128483938	128484054	.	+	.	gene_id "ENSG00000136811.16"; transcript_id "ENCODEHT000597750"; gene_type "protein_coding"; gene_status "KNOWN"; gene_name "ODF2"; transcript_status "NOVEL"; transcript_name "ENCODEHT000597750"; exon_number "11"; exon_id "ENSE00003706359.1"; talon_gene "27895"; talon_transcript "597750"; talon_exon "450947"; ccdsid "CCDS56590.1"; exon_status "KNOWN"; level "3"; protein_id "ENSP00000342581.3"; source "ENSEMBL"; tag "CCDS";
chr9	ENSEMBL	exon	128484701	128484886	.	+	.	gene_id "ENSG00000136811.16"; transcript_id "ENCODEHT000597750"; gene_type "protein_coding"; gene_status "KNOWN"; gene_name "ODF2"; transcript_status "NOVEL"; transcript_name "ENCODEHT000597750"; exon_number "12"; exon_id "ENSE00003702931.1"; talon_gene "27895"; talon_transcript "597750"; talon_exon "450949"; ccdsid "CCDS56590.1"; exon_status "KNOWN"; level "3"; protein_id "ENSP00000342581.3"; source "ENSEMBL"; tag "CCDS";
chr9	ENSEMBL	exon	128485365	128485474	.	+	.	gene_id "ENSG00000136811.16"; transcript_id "ENCODEHT000597750"; gene_type "protein_coding"; gene_status "KNOWN"; gene_name "ODF2"; transcript_status "NOVEL"; transcript_name "ENCODEHT000597750"; exon_number "13"; exon_id "ENSE00003703887.1"; talon_gene "27895"; talon_transcript "597750"; talon_exon "450951"; ccdsid "CCDS56590.1"; exon_status "KNOWN"; level "3"; protein_id "ENSP00000342581.3"; source "ENSEMBL"; tag "CCDS";
chr9	ENSEMBL	exon	128487890	128488025	.	+	.	gene_id "ENSG00000136811.16"; transcript_id "ENCODEHT000597750"; gene_type "protein_coding"; gene_status "KNOWN"; gene_name "ODF2"; transcript_status "NOVEL"; transcript_name "ENCODEHT000597750"; exon_number "14"; exon_id "ENSE00003703130.1"; talon_gene "27895"; talon_transcript "597750"; talon_exon "450953"; ccdsid "CCDS56590.1"; exon_status "KNOWN"; level "3"; protein_id "ENSP00000342581.3"; source "ENSEMBL"; tag "CCDS";
chr9	ENSEMBL	exon	128492426	128492536	.	+	.	gene_id "ENSG00000136811.16"; transcript_id "ENCODEHT000597750"; gene_type "protein_coding"; gene_status "KNOWN"; gene_name "ODF2"; transcript_status "NOVEL"; transcript_name "ENCODEHT000597750"; exon_number "15"; exon_id "ENSE00003708508.1"; talon_gene "27895"; talon_transcript "597750"; talon_exon "450955"; ccdsid "CCDS56590.1"; exon_status "KNOWN"; level "3"; protein_id "ENSP00000342581.3"; source "ENSEMBL"; tag "CCDS";
chr9	ENSEMBL	exon	128492701	128492805	.	+	.	gene_id "ENSG00000136811.16"; transcript_id "ENCODEHT000597750"; gene_type "protein_coding"; gene_status "KNOWN"; gene_name "ODF2"; transcript_status "NOVEL"; transcript_name "ENCODEHT000597750"; exon_number "16"; exon_id "ENSE00003708522.1"; talon_gene "27895"; talon_transcript "597750"; talon_exon "450957"; ccdsid "CCDS56590.1"; exon_status "KNOWN"; level "3"; protein_id "ENSP00000342581.3"; source "ENSEMBL"; tag "CCDS";
chr9	HAVANA	exon	128494510	128494833	.	+	.	gene_id "ENSG00000136811.16"; transcript_id "ENCODEHT000597750"; gene_type "protein_coding"; gene_status "KNOWN"; gene_name "ODF2"; transcript_status "NOVEL"; transcript_name "ENCODEHT000597750"; exon_number "17"; exon_id "ENSE00002225320.1"; talon_gene "27895"; talon_transcript "597750"; talon_exon "450959"; ccdsid "CCDS56585.1"; exon_status "KNOWN"; level "2"; protein_id "ENSP00000377166.2"; source "HAVANA"; tag "CCDS";
chr9	TALON	transcript	128456129	128494833	.	+	.	gene_id "ENSG00000136811.16"; transcript_id "ENCODEHT000597757"; gene_name "ODF2"; gene_status "KNOWN"; gene_type "protein_coding"; transcript_status "NOVEL"; transcript_name "ENCODEHT000597757"; talon_gene "27895"; talon_transcript "597757"; ISM-prefix_to_IDs "96152"; ISM-prefix_transcript "TRUE"; ISM_to_IDs "96152"; ISM_transcript "TRUE";
chr9	HAVANA	exon	128456129	128456255	.	+	.	gene_id "ENSG00000136811.16"; transcript_id "ENCODEHT000597757"; gene_type "protein_coding"; gene_status "KNOWN"; gene_name "ODF2"; transcript_status "NOVEL"; transcript_name "ENCODEHT000597757"; exon_number "1"; exon_id "ENSE00003687547.1"; talon_gene "27895"; talon_transcript "597757"; talon_exon "450981"; exon_status "KNOWN"; level "2"; source "HAVANA";
chr9	ENSEMBL	exon	128459567	128459657	.	+	.	gene_id "ENSG00000136811.16"; transcript_id "ENCODEHT000597757"; gene_type "protein_coding"; gene_status "KNOWN"; gene_name "ODF2"; transcript_status "NOVEL"; transcript_name "ENCODEHT000597757"; exon_number "2"; exon_id "ENSE00003708973.1"; talon_gene "27895"; talon_transcript "597757"; talon_exon "450928"; ccdsid "CCDS56590.1"; exon_status "KNOWN"; level "3"; protein_id "ENSP00000342581.3"; source "ENSEMBL"; tag "CCDS";
chr9	HAVANA	exon	128460513	128460666	.	+	.	gene_id "ENSG00000136811.16"; transcript_id "ENCODEHT000597757"; gene_type "protein_coding"; gene_status "KNOWN"; gene_name "ODF2"; transcript_status "NOVEL"; transcript_name "ENCODEHT000597757"; exon_number "3"; exon_id "ENSE00003461809.1"; talon_gene "27895"; talon_transcript "597757"; talon_exon "450963"; ccdsid "CCDS56589.1"; exon_status "KNOWN"; level "2"; protein_id "ENSP00000396687.2"; source "HAVANA"; tag "CCDS";
chr9	ENSEMBL	exon	128460942	128461067	.	+	.	gene_id "ENSG00000136811.16"; transcript_id "ENCODEHT000597757"; gene_type "protein_coding"; gene_status "KNOWN"; gene_name "ODF2"; transcript_status "NOVEL"; transcript_name "ENCODEHT000597757"; exon_number "4"; exon_id "ENSE00003704692.1"; talon_gene "27895"; talon_transcript "597757"; talon_exon "450930"; ccdsid "CCDS56590.1"; exon_status "KNOWN"; level "3"; protein_id "ENSP00000342581.3"; source "ENSEMBL"; tag "CCDS";
chr9	ENSEMBL	exon	128469183	128469353	.	+	.	gene_id "ENSG00000136811.16"; transcript_id "ENCODEHT000597757"; gene_type "protein_coding"; gene_status "KNOWN"; gene_name "ODF2"; transcript_status "NOVEL"; transcript_name "ENCODEHT000597757"; exon_number "5"; exon_id "ENSE00003704542.1"; talon_gene "27895"; talon_transcript "597757"; talon_exon "450932"; ccdsid "CCDS56590.1"; exon_status "KNOWN"; level "3"; protein_id "ENSP00000342581.3"; source "ENSEMBL"; tag "CCDS";
chr9	ENSEMBL	exon	128471308	128471468	.	+	.	gene_id "ENSG00000136811.16"; transcript_id "ENCODEHT000597757"; gene_type "protein_coding"; gene_status "KNOWN"; gene_name "ODF2"; transcript_status "NOVEL"; transcript_name "ENCODEHT000597757"; exon_number "6"; exon_id "ENSE00003709697.1"; talon_gene "27895"; talon_transcript "597757"; talon_exon "450937"; ccdsid "CCDS56590.1"; exon_status "KNOWN"; level "3"; protein_id "ENSP00000342581.3"; source "ENSEMBL"; tag "CCDS";
chr9	ENSEMBL	exon	128472913	128473042	.	+	.	gene_id "ENSG00000136811.16"; transcript_id "ENCODEHT000597757"; gene_type "protein_coding"; gene_status "KNOWN"; gene_name "ODF2"; transcript_status "NOVEL"; transcript_name "ENCODEHT000597757"; exon_number "7"; exon_id "ENSE00003710720.1"; talon_gene "27895"; talon_transcript "597757"; talon_exon "450939"; ccdsid "CCDS56590.1"; exon_status "KNOWN"; level "3"; protein_id "ENSP00000342581.3"; source "ENSEMBL"; tag "CCDS";
chr9	ENSEMBL	exon	128473610	128473741	.	+	.	gene_id "ENSG00000136811.16"; transcript_id "ENCODEHT000597757"; gene_type "protein_coding"; gene_status "KNOWN"; gene_name "ODF2"; transcript_status "NOVEL"; transcript_name "ENCODEHT000597757"; exon_number "8"; exon_id "ENSE00003785187.1"; talon_gene "27895"; talon_transcript "597757"; talon_exon "450941"; ccdsid "CCDS56590.1"; exon_status "KNOWN"; level "3"; protein_id "ENSP00000342581.3"; source "ENSEMBL"; tag "CCDS";
chr9	ENSEMBL	exon	128481580	128481651	.	+	.	gene_id "ENSG00000136811.16"; transcript_id "ENCODEHT000597757"; gene_type "protein_coding"; gene_status "KNOWN"; gene_name "ODF2"; transcript_status "NOVEL"; transcript_name "ENCODEHT000597757"; exon_number "9"; exon_id "ENSE00003709767.1"; talon_gene "27895"; talon_transcript "597757"; talon_exon "450943"; ccdsid "CCDS56590.1"; exon_status "KNOWN"; level "3"; protein_id "ENSP00000342581.3"; source "ENSEMBL"; tag "CCDS";
chr9	ENSEMBL	exon	128482816	128482887	.	+	.	gene_id "ENSG00000136811.16"; transcript_id "ENCODEHT000597757"; gene_type "protein_coding"; gene_status "KNOWN"; gene_name "ODF2"; transcript_status "NOVEL"; transcript_name "ENCODEHT000597757"; exon_number "10"; exon_id "ENSE00003702789.1"; talon_gene "27895"; talon_transcript "597757"; talon_exon "450945"; ccdsid "CCDS56590.1"; exon_status "KNOWN"; level "3"; protein_id "ENSP00000342581.3"; source "ENSEMBL"; tag "CCDS";
chr9	ENSEMBL	exon	128483938	128484054	.	+	.	gene_id "ENSG00000136811.16"; transcript_id "ENCODEHT000597757"; gene_type "protein_coding"; gene_status "KNOWN"; gene_name "ODF2"; transcript_status "NOVEL"; transcript_name "ENCODEHT000597757"; exon_number "11"; exon_id "ENSE00003706359.1"; talon_gene "27895"; talon_transcript "597757"; talon_exon "450947"; ccdsid "CCDS56590.1"; exon_status "KNOWN"; level "3"; protein_id "ENSP00000342581.3"; source "ENSEMBL"; tag "CCDS";
chr9	ENSEMBL	exon	128484701	128484886	.	+	.	gene_id "ENSG00000136811.16"; transcript_id "ENCODEHT000597757"; gene_type "protein_coding"; gene_status "KNOWN"; gene_name "ODF2"; transcript_status "NOVEL"; transcript_name "ENCODEHT000597757"; exon_number "12"; exon_id "ENSE00003702931.1"; talon_gene "27895"; talon_transcript "597757"; talon_exon "450949"; ccdsid "CCDS56590.1"; exon_status "KNOWN"; level "3"; protein_id "ENSP00000342581.3"; source "ENSEMBL"; tag "CCDS";
chr9	ENSEMBL	exon	128485365	128485474	.	+	.	gene_id "ENSG00000136811.16"; transcript_id "ENCODEHT000597757"; gene_type "protein_coding"; gene_status "KNOWN"; gene_name "ODF2"; transcript_status "NOVEL"; transcript_name "ENCODEHT000597757"; exon_number "13"; exon_id "ENSE00003703887.1"; talon_gene "27895"; talon_transcript "597757"; talon_exon "450951"; ccdsid "CCDS56590.1"; exon_status "KNOWN"; level "3"; protein_id "ENSP00000342581.3"; source "ENSEMBL"; tag "CCDS";
chr9	ENSEMBL	exon	128487890	128488025	.	+	.	gene_id "ENSG00000136811.16"; transcript_id "ENCODEHT000597757"; gene_type "protein_coding"; gene_status "KNOWN"; gene_name "ODF2"; transcript_status "NOVEL"; transcript_name "ENCODEHT000597757"; exon_number "14"; exon_id "ENSE00003703130.1"; talon_gene "27895"; talon_transcript "597757"; talon_exon "450953"; ccdsid "CCDS56590.1"; exon_status "KNOWN"; level "3"; protein_id "ENSP00000342581.3"; source "ENSEMBL"; tag "CCDS";
chr9	ENSEMBL	exon	128492426	128492536	.	+	.	gene_id "ENSG00000136811.16"; transcript_id "ENCODEHT000597757"; gene_type "protein_coding"; gene_status "KNOWN"; gene_name "ODF2"; transcript_status "NOVEL"; transcript_name "ENCODEHT000597757"; exon_number "15"; exon_id "ENSE00003708508.1"; talon_gene "27895"; talon_transcript "597757"; talon_exon "450955"; ccdsid "CCDS56590.1"; exon_status "KNOWN"; level "3"; protein_id "ENSP00000342581.3"; source "ENSEMBL"; tag "CCDS";
chr9	ENSEMBL	exon	128492701	128492805	.	+	.	gene_id "ENSG00000136811.16"; transcript_id "ENCODEHT000597757"; gene_type "protein_coding"; gene_status "KNOWN"; gene_name "ODF2"; transcript_status "NOVEL"; transcript_name "ENCODEHT000597757"; exon_number "16"; exon_id "ENSE00003708522.1"; talon_gene "27895"; talon_transcript "597757"; talon_exon "450957"; ccdsid "CCDS56590.1"; exon_status "KNOWN"; level "3"; protein_id "ENSP00000342581.3"; source "ENSEMBL"; tag "CCDS";
chr9	HAVANA	exon	128494510	128494833	.	+	.	gene_id "ENSG00000136811.16"; transcript_id "ENCODEHT000597757"; gene_type "protein_coding"; gene_status "KNOWN"; gene_name "ODF2"; transcript_status "NOVEL"; transcript_name "ENCODEHT000597757"; exon_number "17"; exon_id "ENSE00002225320.1"; talon_gene "27895"; talon_transcript "597757"; talon_exon "450959"; ccdsid "CCDS56585.1"; exon_status "KNOWN"; level "2"; protein_id "ENSP00000377166.2"; source "HAVANA"; tag "CCDS";
chr9	TALON	transcript	128456129	128500960	.	+	.	gene_id "ENSG00000136811.16"; transcript_id "ENCODEHT000597760"; gene_name "ODF2"; gene_status "KNOWN"; gene_type "protein_coding"; transcript_status "NOVEL"; transcript_name "ENCODEHT000597760"; talon_gene "27895"; talon_transcript "597760"; NIC_transcript "TRUE";
chr9	HAVANA	exon	128456129	128456255	.	+	.	gene_id "ENSG00000136811.16"; transcript_id "ENCODEHT000597760"; gene_type "protein_coding"; gene_status "KNOWN"; gene_name "ODF2"; transcript_status "NOVEL"; transcript_name "ENCODEHT000597760"; exon_number "1"; exon_id "ENSE00003687547.1"; talon_gene "27895"; talon_transcript "597760"; talon_exon "450981"; exon_status "KNOWN"; level "2"; source "HAVANA";
chr9	ENSEMBL	exon	128459567	128459657	.	+	.	gene_id "ENSG00000136811.16"; transcript_id "ENCODEHT000597760"; gene_type "protein_coding"; gene_status "KNOWN"; gene_name "ODF2"; transcript_status "NOVEL"; transcript_name "ENCODEHT000597760"; exon_number "2"; exon_id "ENSE00003708973.1"; talon_gene "27895"; talon_transcript "597760"; talon_exon "450928"; ccdsid "CCDS56590.1"; exon_status "KNOWN"; level "3"; protein_id "ENSP00000342581.3"; source "ENSEMBL"; tag "CCDS";
chr9	HAVANA	exon	128460550	128460666	.	+	.	gene_id "ENSG00000136811.16"; transcript_id "ENCODEHT000597760"; gene_type "protein_coding"; gene_status "KNOWN"; gene_name "ODF2"; transcript_status "NOVEL"; transcript_name "ENCODEHT000597760"; exon_number "3"; exon_id "ENSE00003705066.1"; talon_gene "27895"; talon_transcript "597760"; talon_exon "450983"; exon_status "KNOWN"; level "2"; protein_id "ENSP00000377161.5"; source "HAVANA"; tag "basic";
chr9	ENSEMBL	exon	128460942	128461067	.	+	.	gene_id "ENSG00000136811.16"; transcript_id "ENCODEHT000597760"; gene_type "protein_coding"; gene_status "KNOWN"; gene_name "ODF2"; transcript_status "NOVEL"; transcript_name "ENCODEHT000597760"; exon_number "4"; exon_id "ENSE00003704692.1"; talon_gene "27895"; talon_transcript "597760"; talon_exon "450930"; ccdsid "CCDS56590.1"; exon_status "KNOWN"; level "3"; protein_id "ENSP00000342581.3"; source "ENSEMBL"; tag "CCDS";
chr9	ENSEMBL	exon	128469183	128469353	.	+	.	gene_id "ENSG00000136811.16"; transcript_id "ENCODEHT000597760"; gene_type "protein_coding"; gene_status "KNOWN"; gene_name "ODF2"; transcript_status "NOVEL"; transcript_name "ENCODEHT000597760"; exon_number "5"; exon_id "ENSE00003704542.1"; talon_gene "27895"; talon_transcript "597760"; talon_exon "450932"; ccdsid "CCDS56590.1"; exon_status "KNOWN"; level "3"; protein_id "ENSP00000342581.3"; source "ENSEMBL"; tag "CCDS";
chr9	ENSEMBL	exon	128471308	128471468	.	+	.	gene_id "ENSG00000136811.16"; transcript_id "ENCODEHT000597760"; gene_type "protein_coding"; gene_status "KNOWN"; gene_name "ODF2"; transcript_status "NOVEL"; transcript_name "ENCODEHT000597760"; exon_number "6"; exon_id "ENSE00003709697.1"; talon_gene "27895"; talon_transcript "597760"; talon_exon "450937"; ccdsid "CCDS56590.1"; exon_status "KNOWN"; level "3"; protein_id "ENSP00000342581.3"; source "ENSEMBL"; tag "CCDS";
chr9	ENSEMBL	exon	128472913	128473042	.	+	.	gene_id "ENSG00000136811.16"; transcript_id "ENCODEHT000597760"; gene_type "protein_coding"; gene_status "KNOWN"; gene_name "ODF2"; transcript_status "NOVEL"; transcript_name "ENCODEHT000597760"; exon_number "7"; exon_id "ENSE00003710720.1"; talon_gene "27895"; talon_transcript "597760"; talon_exon "450939"; ccdsid "CCDS56590.1"; exon_status "KNOWN"; level "3"; protein_id "ENSP00000342581.3"; source "ENSEMBL"; tag "CCDS";
chr9	ENSEMBL	exon	128473610	128473741	.	+	.	gene_id "ENSG00000136811.16"; transcript_id "ENCODEHT000597760"; gene_type "protein_coding"; gene_status "KNOWN"; gene_name "ODF2"; transcript_status "NOVEL"; transcript_name "ENCODEHT000597760"; exon_number "8"; exon_id "ENSE00003785187.1"; talon_gene "27895"; talon_transcript "597760"; talon_exon "450941"; ccdsid "CCDS56590.1"; exon_status "KNOWN"; level "3"; protein_id "ENSP00000342581.3"; source "ENSEMBL"; tag "CCDS";
chr9	ENSEMBL	exon	128481580	128481651	.	+	.	gene_id "ENSG00000136811.16"; transcript_id "ENCODEHT000597760"; gene_type "protein_coding"; gene_status "KNOWN"; gene_name "ODF2"; transcript_status "NOVEL"; transcript_name "ENCODEHT000597760"; exon_number "9"; exon_id "ENSE00003709767.1"; talon_gene "27895"; talon_transcript "597760"; talon_exon "450943"; ccdsid "CCDS56590.1"; exon_status "KNOWN"; level "3"; protein_id "ENSP00000342581.3"; source "ENSEMBL"; tag "CCDS";
chr9	ENSEMBL	exon	128482816	128482887	.	+	.	gene_id "ENSG00000136811.16"; transcript_id "ENCODEHT000597760"; gene_type "protein_coding"; gene_status "KNOWN"; gene_name "ODF2"; transcript_status "NOVEL"; transcript_name "ENCODEHT000597760"; exon_number "10"; exon_id "ENSE00003702789.1"; talon_gene "27895"; talon_transcript "597760"; talon_exon "450945"; ccdsid "CCDS56590.1"; exon_status "KNOWN"; level "3"; protein_id "ENSP00000342581.3"; source "ENSEMBL"; tag "CCDS";
chr9	ENSEMBL	exon	128483938	128484054	.	+	.	gene_id "ENSG00000136811.16"; transcript_id "ENCODEHT000597760"; gene_type "protein_coding"; gene_status "KNOWN"; gene_name "ODF2"; transcript_status "NOVEL"; transcript_name "ENCODEHT000597760"; exon_number "11"; exon_id "ENSE00003706359.1"; talon_gene "27895"; talon_transcript "597760"; talon_exon "450947"; ccdsid "CCDS56590.1"; exon_status "KNOWN"; level "3"; protein_id "ENSP00000342581.3"; source "ENSEMBL"; tag "CCDS";
chr9	ENSEMBL	exon	128484701	128484886	.	+	.	gene_id "ENSG00000136811.16"; transcript_id "ENCODEHT000597760"; gene_type "protein_coding"; gene_status "KNOWN"; gene_name "ODF2"; transcript_status "NOVEL"; transcript_name "ENCODEHT000597760"; exon_number "12"; exon_id "ENSE00003702931.1"; talon_gene "27895"; talon_transcript "597760"; talon_exon "450949"; ccdsid "CCDS56590.1"; exon_status "KNOWN"; level "3"; protein_id "ENSP00000342581.3"; source "ENSEMBL"; tag "CCDS";
chr9	ENSEMBL	exon	128485365	128485474	.	+	.	gene_id "ENSG00000136811.16"; transcript_id "ENCODEHT000597760"; gene_type "protein_coding"; gene_status "KNOWN"; gene_name "ODF2"; transcript_status "NOVEL"; transcript_name "ENCODEHT000597760"; exon_number "13"; exon_id "ENSE00003703887.1"; talon_gene "27895"; talon_transcript "597760"; talon_exon "450951"; ccdsid "CCDS56590.1"; exon_status "KNOWN"; level "3"; protein_id "ENSP00000342581.3"; source "ENSEMBL"; tag "CCDS";
chr9	ENSEMBL	exon	128487890	128488025	.	+	.	gene_id "ENSG00000136811.16"; transcript_id "ENCODEHT000597760"; gene_type "protein_coding"; gene_status "KNOWN"; gene_name "ODF2"; transcript_status "NOVEL"; transcript_name "ENCODEHT000597760"; exon_number "14"; exon_id "ENSE00003703130.1"; talon_gene "27895"; talon_transcript "597760"; talon_exon "450953"; ccdsid "CCDS56590.1"; exon_status "KNOWN"; level "3"; protein_id "ENSP00000342581.3"; source "ENSEMBL"; tag "CCDS";
chr9	ENSEMBL	exon	128492426	128492536	.	+	.	gene_id "ENSG00000136811.16"; transcript_id "ENCODEHT000597760"; gene_type "protein_coding"; gene_status "KNOWN"; gene_name "ODF2"; transcript_status "NOVEL"; transcript_name "ENCODEHT000597760"; exon_number "15"; exon_id "ENSE00003708508.1"; talon_gene "27895"; talon_transcript "597760"; talon_exon "450955"; ccdsid "CCDS56590.1"; exon_status "KNOWN"; level "3"; protein_id "ENSP00000342581.3"; source "ENSEMBL"; tag "CCDS";
chr9	ENSEMBL	exon	128492701	128492805	.	+	.	gene_id "ENSG00000136811.16"; transcript_id "ENCODEHT000597760"; gene_type "protein_coding"; gene_status "KNOWN"; gene_name "ODF2"; transcript_status "NOVEL"; transcript_name "ENCODEHT000597760"; exon_number "16"; exon_id "ENSE00003708522.1"; talon_gene "27895"; talon_transcript "597760"; talon_exon "450957"; ccdsid "CCDS56590.1"; exon_status "KNOWN"; level "3"; protein_id "ENSP00000342581.3"; source "ENSEMBL"; tag "CCDS";
chr9	HAVANA	exon	128494510	128494668	.	+	.	gene_id "ENSG00000136811.16"; transcript_id "ENCODEHT000597760"; gene_type "protein_coding"; gene_status "KNOWN"; gene_name "ODF2"; transcript_status "NOVEL"; transcript_name "ENCODEHT000597760"; exon_number "17"; exon_id "ENSE00003704309.1"; talon_gene "27895"; talon_transcript "597760"; talon_exon "450965"; ccdsid "CCDS56588.1"; exon_status "KNOWN"; level "2"; protein_id "ENSP00000473949.2"; source "HAVANA"; tag "CCDS";
chr9	HAVANA	exon	128496041	128496141	.	+	.	gene_id "ENSG00000136811.16"; transcript_id "ENCODEHT000597760"; gene_type "protein_coding"; gene_status "KNOWN"; gene_name "ODF2"; transcript_status "NOVEL"; transcript_name "ENCODEHT000597760"; exon_number "18"; exon_id "ENSE00003705620.1"; talon_gene "27895"; talon_transcript "597760"; talon_exon "450967"; ccdsid "CCDS56588.1"; exon_status "KNOWN"; level "2"; protein_id "ENSP00000473949.2"; source "HAVANA"; tag "CCDS";
chr9	HAVANA	exon	128498413	128498575	.	+	.	gene_id "ENSG00000136811.16"; transcript_id "ENCODEHT000597760"; gene_type "protein_coding"; gene_status "KNOWN"; gene_name "ODF2"; transcript_status "NOVEL"; transcript_name "ENCODEHT000597760"; exon_number "19"; exon_id "ENSE00003707309.1"; talon_gene "27895"; talon_transcript "597760"; talon_exon "450969"; ccdsid "CCDS56588.1"; exon_status "KNOWN"; level "2"; protein_id "ENSP00000473949.2"; source "HAVANA"; tag "CCDS";
chr9	HAVANA	exon	128499001	128499126	.	+	.	gene_id "ENSG00000136811.16"; transcript_id "ENCODEHT000597760"; gene_type "protein_coding"; gene_status "KNOWN"; gene_name "ODF2"; transcript_status "NOVEL"; transcript_name "ENCODEHT000597760"; exon_number "20"; exon_id "ENSE00003711462.1"; talon_gene "27895"; talon_transcript "597760"; talon_exon "450971"; ccdsid "CCDS56588.1"; exon_status "KNOWN"; level "2"; protein_id "ENSP00000473949.2"; source "HAVANA"; tag "CCDS";
chr9	HAVANA	exon	128500067	128500960	.	+	.	gene_id "ENSG00000136811.16"; transcript_id "ENCODEHT000597760"; gene_type "protein_coding"; gene_status "KNOWN"; gene_name "ODF2"; transcript_status "NOVEL"; transcript_name "ENCODEHT000597760"; exon_number "21"; exon_id "ENSE00001833734.1"; talon_gene "27895"; talon_transcript "597760"; talon_exon "450995"; exon_status "KNOWN"; level "2"; protein_id "ENSP00000377161.5"; source "HAVANA"; tag "basic";
chr9	HAVANA	transcript	128456167	128494833	.	+	.	gene_id "ENSG00000136811.16"; transcript_id "ENST00000448249.7"; gene_name "ODF2"; gene_status "KNOWN"; gene_type "protein_coding"; transcript_type "protein_coding"; transcript_status "KNOWN"; transcript_name "ODF2-213"; talon_gene "27895"; talon_transcript "96157"; ccdsid "CCDS56589.1"; havana_transcript "OTTHUMT00000054442.3"; level "2"; protein_id "ENSP00000396687.2"; source "HAVANA"; tag "CCDS"; transcript_support_level "2";
chr9	HAVANA	exon	128456167	128456255	.	+	.	gene_id "ENSG00000136811.16"; transcript_id "ENST00000448249.7"; gene_type "protein_coding"; gene_status "KNOWN"; gene_name "ODF2"; transcript_type "protein_coding"; transcript_status "KNOWN"; transcript_name "ODF2-213"; exon_number "1"; exon_id "ENSE00001745897.1"; talon_gene "27895"; talon_transcript "96157"; talon_exon "450987"; ccdsid "CCDS56589.1"; exon_status "KNOWN"; level "2"; protein_id "ENSP00000396687.2"; source "HAVANA"; tag "CCDS";
chr9	ENSEMBL	exon	128459567	128459657	.	+	.	gene_id "ENSG00000136811.16"; transcript_id "ENST00000448249.7"; gene_type "protein_coding"; gene_status "KNOWN"; gene_name "ODF2"; transcript_type "protein_coding"; transcript_status "KNOWN"; transcript_name "ODF2-213"; exon_number "2"; exon_id "ENSE00003708973.1"; talon_gene "27895"; talon_transcript "96157"; talon_exon "450928"; ccdsid "CCDS56590.1"; exon_status "KNOWN"; level "3"; protein_id "ENSP00000342581.3"; source "ENSEMBL"; tag "CCDS";
chr9	HAVANA	exon	128460513	128460666	.	+	.	gene_id "ENSG00000136811.16"; transcript_id "ENST00000448249.7"; gene_type "protein_coding"; gene_status "KNOWN"; gene_name "ODF2"; transcript_type "protein_coding"; transcript_status "KNOWN"; transcript_name "ODF2-213"; exon_number "3"; exon_id "ENSE00003461809.1"; talon_gene "27895"; talon_transcript "96157"; talon_exon "450963"; ccdsid "CCDS56589.1"; exon_status "KNOWN"; level "2"; protein_id "ENSP00000396687.2"; source "HAVANA"; tag "CCDS";
chr9	HAVANA	exon	128460942	128461010	.	+	.	gene_id "ENSG00000136811.16"; transcript_id "ENST00000448249.7"; gene_type "protein_coding"; gene_status "KNOWN"; gene_name "ODF2"; transcript_type "protein_coding"; transcript_status "KNOWN"; transcript_name "ODF2-213"; exon_number "4"; exon_id "ENSE00003704280.1"; talon_gene "27895"; talon_transcript "96157"; talon_exon "450988"; ccdsid "CCDS56589.1"; exon_status "KNOWN"; level "2"; protein_id "ENSP00000396687.2"; source "HAVANA"; tag "CCDS";
chr9	ENSEMBL	exon	128471308	128471468	.	+	.	gene_id "ENSG00000136811.16"; transcript_id "ENST00000448249.7"; gene_type "protein_coding"; gene_status "KNOWN"; gene_name "ODF2"; transcript_type "protein_coding"; transcript_status "KNOWN"; transcript_name "ODF2-213"; exon_number "5"; exon_id "ENSE00003709697.1"; talon_gene "27895"; talon_transcript "96157"; talon_exon "450937"; ccdsid "CCDS56590.1"; exon_status "KNOWN"; level "3"; protein_id "ENSP00000342581.3"; source "ENSEMBL"; tag "CCDS";
chr9	ENSEMBL	exon	128472913	128473042	.	+	.	gene_id "ENSG00000136811.16"; transcript_id "ENST00000448249.7"; gene_type "protein_coding"; gene_status "KNOWN"; gene_name "ODF2"; transcript_type "protein_coding"; transcript_status "KNOWN"; transcript_name "ODF2-213"; exon_number "6"; exon_id "ENSE00003710720.1"; talon_gene "27895"; talon_transcript "96157"; talon_exon "450939"; ccdsid "CCDS56590.1"; exon_status "KNOWN"; level "3"; protein_id "ENSP00000342581.3"; source "ENSEMBL"; tag "CCDS";
chr9	ENSEMBL	exon	128473610	128473741	.	+	.	gene_id "ENSG00000136811.16"; transcript_id "ENST00000448249.7"; gene_type "protein_coding"; gene_status "KNOWN"; gene_name "ODF2"; transcript_type "protein_coding"; transcript_status "KNOWN"; transcript_name "ODF2-213"; exon_number "7"; exon_id "ENSE00003785187.1"; talon_gene "27895"; talon_transcript "96157"; talon_exon "450941"; ccdsid "CCDS56590.1"; exon_status "KNOWN"; level "3"; protein_id "ENSP00000342581.3"; source "ENSEMBL"; tag "CCDS";
chr9	ENSEMBL	exon	128481580	128481651	.	+	.	gene_id "ENSG00000136811.16"; transcript_id "ENST00000448249.7"; gene_type "protein_coding"; gene_status "KNOWN"; gene_name "ODF2"; transcript_type "protein_coding"; transcript_status "KNOWN"; transcript_name "ODF2-213"; exon_number "8"; exon_id "ENSE00003709767.1"; talon_gene "27895"; talon_transcript "96157"; talon_exon "450943"; ccdsid "CCDS56590.1"; exon_status "KNOWN"; level "3"; protein_id "ENSP00000342581.3"; source "ENSEMBL"; tag "CCDS";
chr9	ENSEMBL	exon	128482816	128482887	.	+	.	gene_id "ENSG00000136811.16"; transcript_id "ENST00000448249.7"; gene_type "protein_coding"; gene_status "KNOWN"; gene_name "ODF2"; transcript_type "protein_coding"; transcript_status "KNOWN"; transcript_name "ODF2-213"; exon_number "9"; exon_id "ENSE00003702789.1"; talon_gene "27895"; talon_transcript "96157"; talon_exon "450945"; ccdsid "CCDS56590.1"; exon_status "KNOWN"; level "3"; protein_id "ENSP00000342581.3"; source "ENSEMBL"; tag "CCDS";
chr9	ENSEMBL	exon	128483938	128484054	.	+	.	gene_id "ENSG00000136811.16"; transcript_id "ENST00000448249.7"; gene_type "protein_coding"; gene_status "KNOWN"; gene_name "ODF2"; transcript_type "protein_coding"; transcript_status "KNOWN"; transcript_name "ODF2-213"; exon_number "10"; exon_id "ENSE00003706359.1"; talon_gene "27895"; talon_transcript "96157"; talon_exon "450947"; ccdsid "CCDS56590.1"; exon_status "KNOWN"; level "3"; protein_id "ENSP00000342581.3"; source "ENSEMBL"; tag "CCDS";
chr9	ENSEMBL	exon	128484701	128484886	.	+	.	gene_id "ENSG00000136811.16"; transcript_id "ENST00000448249.7"; gene_type "protein_coding"; gene_status "KNOWN"; gene_name "ODF2"; transcript_type "protein_coding"; transcript_status "KNOWN"; transcript_name "ODF2-213"; exon_number "11"; exon_id "ENSE00003702931.1"; talon_gene "27895"; talon_transcript "96157"; talon_exon "450949"; ccdsid "CCDS56590.1"; exon_status "KNOWN"; level "3"; protein_id "ENSP00000342581.3"; source "ENSEMBL"; tag "CCDS";
chr9	ENSEMBL	exon	128485365	128485474	.	+	.	gene_id "ENSG00000136811.16"; transcript_id "ENST00000448249.7"; gene_type "protein_coding"; gene_status "KNOWN"; gene_name "ODF2"; transcript_type "protein_coding"; transcript_status "KNOWN"; transcript_name "ODF2-213"; exon_number "12"; exon_id "ENSE00003703887.1"; talon_gene "27895"; talon_transcript "96157"; talon_exon "450951"; ccdsid "CCDS56590.1"; exon_status "KNOWN"; level "3"; protein_id "ENSP00000342581.3"; source "ENSEMBL"; tag "CCDS";
chr9	ENSEMBL	exon	128487890	128488025	.	+	.	gene_id "ENSG00000136811.16"; transcript_id "ENST00000448249.7"; gene_type "protein_coding"; gene_status "KNOWN"; gene_name "ODF2"; transcript_type "protein_coding"; transcript_status "KNOWN"; transcript_name "ODF2-213"; exon_number "13"; exon_id "ENSE00003703130.1"; talon_gene "27895"; talon_transcript "96157"; talon_exon "450953"; ccdsid "CCDS56590.1"; exon_status "KNOWN"; level "3"; protein_id "ENSP00000342581.3"; source "ENSEMBL"; tag "CCDS";
chr9	ENSEMBL	exon	128492426	128492536	.	+	.	gene_id "ENSG00000136811.16"; transcript_id "ENST00000448249.7"; gene_type "protein_coding"; gene_status "KNOWN"; gene_name "ODF2"; transcript_type "protein_coding"; transcript_status "KNOWN"; transcript_name "ODF2-213"; exon_number "14"; exon_id "ENSE00003708508.1"; talon_gene "27895"; talon_transcript "96157"; talon_exon "450955"; ccdsid "CCDS56590.1"; exon_status "KNOWN"; level "3"; protein_id "ENSP00000342581.3"; source "ENSEMBL"; tag "CCDS";
chr9	ENSEMBL	exon	128492701	128492805	.	+	.	gene_id "ENSG00000136811.16"; transcript_id "ENST00000448249.7"; gene_type "protein_coding"; gene_status "KNOWN"; gene_name "ODF2"; transcript_type "protein_coding"; transcript_status "KNOWN"; transcript_name "ODF2-213"; exon_number "15"; exon_id "ENSE00003708522.1"; talon_gene "27895"; talon_transcript "96157"; talon_exon "450957"; ccdsid "CCDS56590.1"; exon_status "KNOWN"; level "3"; protein_id "ENSP00000342581.3"; source "ENSEMBL"; tag "CCDS";
chr9	HAVANA	exon	128494510	128494833	.	+	.	gene_id "ENSG00000136811.16"; transcript_id "ENST00000448249.7"; gene_type "protein_coding"; gene_status "KNOWN"; gene_name "ODF2"; transcript_type "protein_coding"; transcript_status "KNOWN"; transcript_name "ODF2-213"; exon_number "16"; exon_id "ENSE00002225320.1"; talon_gene "27895"; talon_transcript "96157"; talon_exon "450959"; ccdsid "CCDS56585.1"; exon_status "KNOWN"; level "2"; protein_id "ENSP00000377166.2"; source "HAVANA"; tag "CCDS";
chr9	HAVANA	transcript	128460559	128500255	.	+	.	gene_id "ENSG00000136811.16"; transcript_id "ENST00000372807.9"; gene_name "ODF2"; gene_status "KNOWN"; gene_type "protein_coding"; transcript_type "protein_coding"; transcript_status "KNOWN"; transcript_name "ODF2-203"; talon_gene "27895"; talon_transcript "96167"; ccdsid "CCDS56590.1"; havana_transcript "OTTHUMT00000054447.4"; level "2"; protein_id "ENSP00000361893.5"; source "HAVANA"; tag "CCDS"; transcript_support_level "1";
chr9	HAVANA	exon	128460559	128460666	.	+	.	gene_id "ENSG00000136811.16"; transcript_id "ENST00000372807.9"; gene_type "protein_coding"; gene_status "KNOWN"; gene_name "ODF2"; transcript_type "protein_coding"; transcript_status "KNOWN"; transcript_name "ODF2-203"; exon_number "1"; exon_id "ENSE00003498571.1"; talon_gene "27895"; talon_transcript "96167"; talon_exon "451011"; ccdsid "CCDS56590.1"; exon_status "KNOWN"; level "2"; protein_id "ENSP00000394506.2"; source "HAVANA"; tag "basic";
chr9	ENSEMBL	exon	128460942	128461067	.	+	.	gene_id "ENSG00000136811.16"; transcript_id "ENST00000372807.9"; gene_type "protein_coding"; gene_status "KNOWN"; gene_name "ODF2"; transcript_type "protein_coding"; transcript_status "KNOWN"; transcript_name "ODF2-203"; exon_number "2"; exon_id "ENSE00003704692.1"; talon_gene "27895"; talon_transcript "96167"; talon_exon "450930"; ccdsid "CCDS56590.1"; exon_status "KNOWN"; level "3"; protein_id "ENSP00000342581.3"; source "ENSEMBL"; tag "CCDS";
chr9	ENSEMBL	exon	128469183	128469353	.	+	.	gene_id "ENSG00000136811.16"; transcript_id "ENST00000372807.9"; gene_type "protein_coding"; gene_status "KNOWN"; gene_name "ODF2"; transcript_type "protein_coding"; transcript_status "KNOWN"; transcript_name "ODF2-203"; exon_number "3"; exon_id "ENSE00003704542.1"; talon_gene "27895"; talon_transcript "96167"; talon_exon "450932"; ccdsid "CCDS56590.1"; exon_status "KNOWN"; level "3"; protein_id "ENSP00000342581.3"; source "ENSEMBL"; tag "CCDS";
chr9	ENSEMBL	exon	128471308	128471468	.	+	.	gene_id "ENSG00000136811.16"; transcript_id "ENST00000372807.9"; gene_type "protein_coding"; gene_status "KNOWN"; gene_name "ODF2"; transcript_type "protein_coding"; transcript_status "KNOWN"; transcript_name "ODF2-203"; exon_number "4"; exon_id "ENSE00003709697.1"; talon_gene "27895"; talon_transcript "96167"; talon_exon "450937"; ccdsid "CCDS56590.1"; exon_status "KNOWN"; level "3"; protein_id "ENSP00000342581.3"; source "ENSEMBL"; tag "CCDS";
chr9	ENSEMBL	exon	128472913	128473042	.	+	.	gene_id "ENSG00000136811.16"; transcript_id "ENST00000372807.9"; gene_type "protein_coding"; gene_status "KNOWN"; gene_name "ODF2"; transcript_type "protein_coding"; transcript_status "KNOWN"; transcript_name "ODF2-203"; exon_number "5"; exon_id "ENSE00003710720.1"; talon_gene "27895"; talon_transcript "96167"; talon_exon "450939"; ccdsid "CCDS56590.1"; exon_status "KNOWN"; level "3"; protein_id "ENSP00000342581.3"; source "ENSEMBL"; tag "CCDS";
chr9	ENSEMBL	exon	128473610	128473741	.	+	.	gene_id "ENSG00000136811.16"; transcript_id "ENST00000372807.9"; gene_type "protein_coding"; gene_status "KNOWN"; gene_name "ODF2"; transcript_type "protein_coding"; transcript_status "KNOWN"; transcript_name "ODF2-203"; exon_number "6"; exon_id "ENSE00003785187.1"; talon_gene "27895"; talon_transcript "96167"; talon_exon "450941"; ccdsid "CCDS56590.1"; exon_status "KNOWN"; level "3"; protein_id "ENSP00000342581.3"; source "ENSEMBL"; tag "CCDS";
chr9	ENSEMBL	exon	128481580	128481651	.	+	.	gene_id "ENSG00000136811.16"; transcript_id "ENST00000372807.9"; gene_type "protein_coding"; gene_status "KNOWN"; gene_name "ODF2"; transcript_type "protein_coding"; transcript_status "KNOWN"; transcript_name "ODF2-203"; exon_number "7"; exon_id "ENSE00003709767.1"; talon_gene "27895"; talon_transcript "96167"; talon_exon "450943"; ccdsid "CCDS56590.1"; exon_status "KNOWN"; level "3"; protein_id "ENSP00000342581.3"; source "ENSEMBL"; tag "CCDS";
chr9	ENSEMBL	exon	128482816	128482887	.	+	.	gene_id "ENSG00000136811.16"; transcript_id "ENST00000372807.9"; gene_type "protein_coding"; gene_status "KNOWN"; gene_name "ODF2"; transcript_type "protein_coding"; transcript_status "KNOWN"; transcript_name "ODF2-203"; exon_number "8"; exon_id "ENSE00003702789.1"; talon_gene "27895"; talon_transcript "96167"; talon_exon "450945"; ccdsid "CCDS56590.1"; exon_status "KNOWN"; level "3"; protein_id "ENSP00000342581.3"; source "ENSEMBL"; tag "CCDS";
chr9	ENSEMBL	exon	128483938	128484054	.	+	.	gene_id "ENSG00000136811.16"; transcript_id "ENST00000372807.9"; gene_type "protein_coding"; gene_status "KNOWN"; gene_name "ODF2"; transcript_type "protein_coding"; transcript_status "KNOWN"; transcript_name "ODF2-203"; exon_number "9"; exon_id "ENSE00003706359.1"; talon_gene "27895"; talon_transcript "96167"; talon_exon "450947"; ccdsid "CCDS56590.1"; exon_status "KNOWN"; level "3"; protein_id "ENSP00000342581.3"; source "ENSEMBL"; tag "CCDS";
chr9	ENSEMBL	exon	128484701	128484886	.	+	.	gene_id "ENSG00000136811.16"; transcript_id "ENST00000372807.9"; gene_type "protein_coding"; gene_status "KNOWN"; gene_name "ODF2"; transcript_type "protein_coding"; transcript_status "KNOWN"; transcript_name "ODF2-203"; exon_number "10"; exon_id "ENSE00003702931.1"; talon_gene "27895"; talon_transcript "96167"; talon_exon "450949"; ccdsid "CCDS56590.1"; exon_status "KNOWN"; level "3"; protein_id "ENSP00000342581.3"; source "ENSEMBL"; tag "CCDS";
chr9	ENSEMBL	exon	128485365	128485474	.	+	.	gene_id "ENSG00000136811.16"; transcript_id "ENST00000372807.9"; gene_type "protein_coding"; gene_status "KNOWN"; gene_name "ODF2"; transcript_type "protein_coding"; transcript_status "KNOWN"; transcript_name "ODF2-203"; exon_number "11"; exon_id "ENSE00003703887.1"; talon_gene "27895"; talon_transcript "96167"; talon_exon "450951"; ccdsid "CCDS56590.1"; exon_status "KNOWN"; level "3"; protein_id "ENSP00000342581.3"; source "ENSEMBL"; tag "CCDS";
chr9	ENSEMBL	exon	128487890	128488025	.	+	.	gene_id "ENSG00000136811.16"; transcript_id "ENST00000372807.9"; gene_type "protein_coding"; gene_status "KNOWN"; gene_name "ODF2"; transcript_type "protein_coding"; transcript_status "KNOWN"; transcript_name "ODF2-203"; exon_number "12"; exon_id "ENSE00003703130.1"; talon_gene "27895"; talon_transcript "96167"; talon_exon "450953"; ccdsid "CCDS56590.1"; exon_status "KNOWN"; level "3"; protein_id "ENSP00000342581.3"; source "ENSEMBL"; tag "CCDS";
chr9	ENSEMBL	exon	128492426	128492536	.	+	.	gene_id "ENSG00000136811.16"; transcript_id "ENST00000372807.9"; gene_type "protein_coding"; gene_status "KNOWN"; gene_name "ODF2"; transcript_type "protein_coding"; transcript_status "KNOWN"; transcript_name "ODF2-203"; exon_number "13"; exon_id "ENSE00003708508.1"; talon_gene "27895"; talon_transcript "96167"; talon_exon "450955"; ccdsid "CCDS56590.1"; exon_status "KNOWN"; level "3"; protein_id "ENSP00000342581.3"; source "ENSEMBL"; tag "CCDS";
chr9	ENSEMBL	exon	128492701	128492805	.	+	.	gene_id "ENSG00000136811.16"; transcript_id "ENST00000372807.9"; gene_type "protein_coding"; gene_status "KNOWN"; gene_name "ODF2"; transcript_type "protein_coding"; transcript_status "KNOWN"; transcript_name "ODF2-203"; exon_number "14"; exon_id "ENSE00003708522.1"; talon_gene "27895"; talon_transcript "96167"; talon_exon "450957"; ccdsid "CCDS56590.1"; exon_status "KNOWN"; level "3"; protein_id "ENSP00000342581.3"; source "ENSEMBL"; tag "CCDS";
chr9	HAVANA	exon	128494510	128494668	.	+	.	gene_id "ENSG00000136811.16"; transcript_id "ENST00000372807.9"; gene_type "protein_coding"; gene_status "KNOWN"; gene_name "ODF2"; transcript_type "protein_coding"; transcript_status "KNOWN"; transcript_name "ODF2-203"; exon_number "15"; exon_id "ENSE00003704309.1"; talon_gene "27895"; talon_transcript "96167"; talon_exon "450965"; ccdsid "CCDS56588.1"; exon_status "KNOWN"; level "2"; protein_id "ENSP00000473949.2"; source "HAVANA"; tag "CCDS";
chr9	HAVANA	exon	128496041	128496141	.	+	.	gene_id "ENSG00000136811.16"; transcript_id "ENST00000372807.9"; gene_type "protein_coding"; gene_status "KNOWN"; gene_name "ODF2"; transcript_type "protein_coding"; transcript_status "KNOWN"; transcript_name "ODF2-203"; exon_number "16"; exon_id "ENSE00003705620.1"; talon_gene "27895"; talon_transcript "96167"; talon_exon "450967"; ccdsid "CCDS56588.1"; exon_status "KNOWN"; level "2"; protein_id "ENSP00000473949.2"; source "HAVANA"; tag "CCDS";
chr9	HAVANA	exon	128498413	128498575	.	+	.	gene_id "ENSG00000136811.16"; transcript_id "ENST00000372807.9"; gene_type "protein_coding"; gene_status "KNOWN"; gene_name "ODF2"; transcript_type "protein_coding"; transcript_status "KNOWN"; transcript_name "ODF2-203"; exon_number "17"; exon_id "ENSE00003707309.1"; talon_gene "27895"; talon_transcript "96167"; talon_exon "450969"; ccdsid "CCDS56588.1"; exon_status "KNOWN"; level "2"; protein_id "ENSP00000473949.2"; source "HAVANA"; tag "CCDS";
chr9	HAVANA	exon	128499001	128499126	.	+	.	gene_id "ENSG00000136811.16"; transcript_id "ENST00000372807.9"; gene_type "protein_coding"; gene_status "KNOWN"; gene_name "ODF2"; transcript_type "protein_coding"; transcript_status "KNOWN"; transcript_name "ODF2-203"; exon_number "18"; exon_id "ENSE00003711462.1"; talon_gene "27895"; talon_transcript "96167"; talon_exon "450971"; ccdsid "CCDS56588.1"; exon_status "KNOWN"; level "2"; protein_id "ENSP00000473949.2"; source "HAVANA"; tag "CCDS";
chr9	HAVANA	exon	128500067	128500255	.	+	.	gene_id "ENSG00000136811.16"; transcript_id "ENST00000372807.9"; gene_type "protein_coding"; gene_status "KNOWN"; gene_name "ODF2"; transcript_type "protein_coding"; transcript_status "KNOWN"; transcript_name "ODF2-203"; exon_number "19"; exon_id "ENSE00003592510.1"; talon_gene "27895"; talon_transcript "96167"; talon_exon "451012"; ccdsid "CCDS56590.1"; exon_status "KNOWN"; level "2"; protein_id "ENSP00000394506.2"; source "HAVANA"; tag "basic";
chr9	TALON	transcript	128493942	128500960	.	+	.	gene_id "ENSG00000136811.16"; transcript_id "ENCODEHT000598199"; gene_name "ODF2"; gene_status "KNOWN"; gene_type "protein_coding"; transcript_status "NOVEL"; transcript_name "ENCODEHT000598199"; talon_gene "27895"; talon_transcript "598199"; ISM-suffix_to_IDs "96152,96156,96158,96159,96166,96167,597740,597743,597758,597760,597768,597785,597792,597815,597831,597848,597850,597856,597867,597870,597871,597897,597904,597907,597909,597949,597953,597958,597959,597973,597987,597990,597999,598003,598014,598016,598019,598028,598032,598048,598071,598087,598095,598099,598103,598108,598110,598113,598117,598128,598140,598143,598148,598157,598159,598160,598164,598168,598176,598179,598181,598185"; ISM-suffix_transcript "TRUE"; ISM_to_IDs "96152,96156,96158,96159,96166,96167,597740,597743,597758,597760,597768,597785,597792,597815,597831,597848,597850,597856,597867,597870,597871,597897,597904,597907,597909,597949,597953,597958,597959,597973,597987,597990,597999,598003,598014,598016,598019,598028,598032,598048,598071,598087,598095,598099,598103,598108,598110,598113,598117,598128,598140,598143,598148,598157,598159,598160,598164,598168,598176,598179,598181,598185"; ISM_transcript "TRUE";
chr9	TALON	exon	128493942	128496141	.	+	.	gene_id "ENSG00000136811.16"; transcript_id "ENCODEHT000598199"; gene_type "protein_coding"; gene_status "KNOWN"; gene_name "ODF2"; transcript_status "NOVEL"; transcript_name "ENCODEHT000598199"; exon_number "1"; exon_id "1383795"; talon_gene "27895"; talon_transcript "598199"; talon_exon "1383795"; exon_status "NOVEL";
chr9	HAVANA	exon	128498413	128498575	.	+	.	gene_id "ENSG00000136811.16"; transcript_id "ENCODEHT000598199"; gene_type "protein_coding"; gene_status "KNOWN"; gene_name "ODF2"; transcript_status "NOVEL"; transcript_name "ENCODEHT000598199"; exon_number "2"; exon_id "ENSE00003707309.1"; talon_gene "27895"; talon_transcript "598199"; talon_exon "450969"; ccdsid "CCDS56588.1"; exon_status "KNOWN"; level "2"; protein_id "ENSP00000473949.2"; source "HAVANA"; tag "CCDS";
chr9	HAVANA	exon	128499001	128499126	.	+	.	gene_id "ENSG00000136811.16"; transcript_id "ENCODEHT000598199"; gene_type "protein_coding"; gene_status "KNOWN"; gene_name "ODF2"; transcript_status "NOVEL"; transcript_name "ENCODEHT000598199"; exon_number "3"; exon_id "ENSE00003711462.1"; talon_gene "27895"; talon_transcript "598199"; talon_exon "450971"; ccdsid "CCDS56588.1"; exon_status "KNOWN"; level "2"; protein_id "ENSP00000473949.2"; source "HAVANA"; tag "CCDS";
chr9	HAVANA	exon	128500067	128500960	.	+	.	gene_id "ENSG00000136811.16"; transcript_id "ENCODEHT000598199"; gene_type "protein_coding"; gene_status "KNOWN"; gene_name "ODF2"; transcript_status "NOVEL"; transcript_name "ENCODEHT000598199"; exon_number "4"; exon_id "ENSE00001833734.1"; talon_gene "27895"; talon_transcript "598199"; talon_exon "450995"; exon_status "KNOWN"; level "2"; protein_id "ENSP00000377161.5"; source "HAVANA"; tag "basic";
chr9	HAVANA	transcript	128497502	128500391	.	+	.	gene_id "ENSG00000136811.16"; transcript_id "ENST00000488909.1"; gene_name "ODF2"; gene_status "KNOWN"; gene_type "protein_coding"; transcript_type "retained_intron"; transcript_status "KNOWN"; transcript_name "ODF2-217"; talon_gene "27895"; talon_transcript "96169"; havana_transcript "OTTHUMT00000054454.2"; level "2"; source "HAVANA"; transcript_support_level "2";
chr9	HAVANA	exon	128497502	128498575	.	+	.	gene_id "ENSG00000136811.16"; transcript_id "ENST00000488909.1"; gene_type "protein_coding"; gene_status "KNOWN"; gene_name "ODF2"; transcript_type "retained_intron"; transcript_status "KNOWN"; transcript_name "ODF2-217"; exon_number "1"; exon_id "ENSE00001874998.1"; talon_gene "27895"; talon_transcript "96169"; talon_exon "451017"; exon_status "KNOWN"; level "2"; source "HAVANA";
chr9	HAVANA	exon	128499001	128499126	.	+	.	gene_id "ENSG00000136811.16"; transcript_id "ENST00000488909.1"; gene_type "protein_coding"; gene_status "KNOWN"; gene_name "ODF2"; transcript_type "retained_intron"; transcript_status "KNOWN"; transcript_name "ODF2-217"; exon_number "2"; exon_id "ENSE00003711462.1"; talon_gene "27895"; talon_transcript "96169"; talon_exon "450971"; ccdsid "CCDS56588.1"; exon_status "KNOWN"; level "2"; protein_id "ENSP00000473949.2"; source "HAVANA"; tag "CCDS";
chr9	HAVANA	exon	128500067	128500391	.	+	.	gene_id "ENSG00000136811.16"; transcript_id "ENST00000488909.1"; gene_type "protein_coding"; gene_status "KNOWN"; gene_name "ODF2"; transcript_type "retained_intron"; transcript_status "KNOWN"; transcript_name "ODF2-217"; exon_number "3"; exon_id "ENSE00001820282.1"; talon_gene "27895"; talon_transcript "96169"; talon_exon "451018"; exon_status "KNOWN"; level "2"; source "HAVANA";
chr9	HAVANA	gene	128504700	128542288	.	+	.	gene_id "ENSG00000119392.14"; gene_name "GLE1"; gene_status "KNOWN"; gene_type "protein_coding"; talon_gene "27897"; havana_gene "OTTHUMG00000020749.1"; level "2";
chr9	HAVANA	transcript	128504700	128542288	.	+	.	gene_id "ENSG00000119392.14"; transcript_id "ENST00000309971.8"; gene_name "GLE1"; gene_status "KNOWN"; gene_type "protein_coding"; transcript_type "protein_coding"; transcript_status "KNOWN"; transcript_name "GLE1-201"; talon_gene "27897"; talon_transcript "96171"; ccdsid "CCDS35154.1"; havana_transcript "OTTHUMT00000054456.1"; level "2"; protein_id "ENSP00000308622.4"; source "HAVANA"; tag "CCDS"; transcript_support_level "1";
chr9	HAVANA	exon	128504700	128504904	.	+	.	gene_id "ENSG00000119392.14"; transcript_id "ENST00000309971.8"; gene_type "protein_coding"; gene_status "KNOWN"; gene_name "GLE1"; transcript_type "protein_coding"; transcript_status "KNOWN"; transcript_name "GLE1-201"; exon_number "1"; exon_id "ENSE00001458634.2"; talon_gene "27897"; talon_transcript "96171"; talon_exon "451022"; ccdsid "CCDS35154.1"; exon_status "KNOWN"; level "2"; protein_id "ENSP00000308622.4"; source "HAVANA"; tag "CCDS";
chr9	HAVANA	exon	128508876	128509097	.	+	.	gene_id "ENSG00000119392.14"; transcript_id "ENST00000309971.8"; gene_type "protein_coding"; gene_status "KNOWN"; gene_name "GLE1"; transcript_type "protein_coding"; transcript_status "KNOWN"; transcript_name "GLE1-201"; exon_number "2"; exon_id "ENSE00003674736.1"; talon_gene "27897"; talon_transcript "96171"; talon_exon "451024"; ccdsid "CCDS35154.1"; exon_status "KNOWN"; level "2"; protein_id "ENSP00000308622.4"; source "HAVANA"; tag "CCDS";
chr9	HAVANA	exon	128515529	128515639	.	+	.	gene_id "ENSG00000119392.14"; transcript_id "ENST00000309971.8"; gene_type "protein_coding"; gene_status "KNOWN"; gene_name "GLE1"; transcript_type "protein_coding"; transcript_status "KNOWN"; transcript_name "GLE1-201"; exon_number "3"; exon_id "ENSE00003488363.1"; talon_gene "27897"; talon_transcript "96171"; talon_exon "451026"; ccdsid "CCDS35154.1"; exon_status "KNOWN"; level "2"; protein_id "ENSP00000308622.4"; source "HAVANA"; tag "CCDS";
chr9	HAVANA	exon	128522668	128522816	.	+	.	gene_id "ENSG00000119392.14"; transcript_id "ENST00000309971.8"; gene_type "protein_coding"; gene_status "KNOWN"; gene_name "GLE1"; transcript_type "protein_coding"; transcript_status "KNOWN"; transcript_name "GLE1-201"; exon_number "4"; exon_id "ENSE00000806966.1"; talon_gene "27897"; talon_transcript "96171"; talon_exon "451028"; ccdsid "CCDS35154.1"; exon_status "KNOWN"; level "2"; protein_id "ENSP00000308622.4"; source "HAVANA"; tag "CCDS";
chr9	HAVANA	exon	128523280	128523340	.	+	.	gene_id "ENSG00000119392.14"; transcript_id "ENST00000309971.8"; gene_type "protein_coding"; gene_status "KNOWN"; gene_name "GLE1"; transcript_type "protein_coding"; transcript_status "KNOWN"; transcript_name "GLE1-201"; exon_number "5"; exon_id "ENSE00003465979.1"; talon_gene "27897"; talon_transcript "96171"; talon_exon "451030"; ccdsid "CCDS35154.1"; exon_status "KNOWN"; level "2"; protein_id "ENSP00000308622.4"; source "HAVANA"; tag "CCDS";
chr9	HAVANA	exon	128523592	128523846	.	+	.	gene_id "ENSG00000119392.14"; transcript_id "ENST00000309971.8"; gene_type "protein_coding"; gene_status "KNOWN"; gene_name "GLE1"; transcript_type "protein_coding"; transcript_status "KNOWN"; transcript_name "GLE1-201"; exon_number "6"; exon_id "ENSE00003611694.1"; talon_gene "27897"; talon_transcript "96171"; talon_exon "451032"; ccdsid "CCDS35154.1"; exon_status "KNOWN"; level "2"; protein_id "ENSP00000308622.4"; source "HAVANA"; tag "CCDS";
chr9	HAVANA	exon	128525192	128525423	.	+	.	gene_id "ENSG00000119392.14"; transcript_id "ENST00000309971.8"; gene_type "protein_coding"; gene_status "KNOWN"; gene_name "GLE1"; transcript_type "protein_coding"; transcript_status "KNOWN"; transcript_name "GLE1-201"; exon_number "7"; exon_id "ENSE00003603223.1"; talon_gene "27897"; talon_transcript "96171"; talon_exon "451034"; ccdsid "CCDS35154.1"; exon_status "KNOWN"; level "2"; protein_id "ENSP00000308622.4"; source "HAVANA"; tag "CCDS";
chr9	HAVANA	exon	128527179	128527291	.	+	.	gene_id "ENSG00000119392.14"; transcript_id "ENST00000309971.8"; gene_type "protein_coding"; gene_status "KNOWN"; gene_name "GLE1"; transcript_type "protein_coding"; transcript_status "KNOWN"; transcript_name "GLE1-201"; exon_number "8"; exon_id "ENSE00003630742.1"; talon_gene "27897"; talon_transcript "96171"; talon_exon "451036"; ccdsid "CCDS35154.1"; exon_status "KNOWN"; level "2"; protein_id "ENSP00000308622.4"; source "HAVANA"; tag "CCDS";
chr9	HAVANA	exon	128527456	128527525	.	+	.	gene_id "ENSG00000119392.14"; transcript_id "ENST00000309971.8"; gene_type "protein_coding"; gene_status "KNOWN"; gene_name "GLE1"; transcript_type "protein_coding"; transcript_status "KNOWN"; transcript_name "GLE1-201"; exon_number "9"; exon_id "ENSE00003662715.1"; talon_gene "27897"; talon_transcript "96171"; talon_exon "451038"; ccdsid "CCDS35154.1"; exon_status "KNOWN"; level "2"; protein_id "ENSP00000308622.4"; source "HAVANA"; tag "CCDS";
chr9	HAVANA	exon	128533513	128533655	.	+	.	gene_id "ENSG00000119392.14"; transcript_id "ENST00000309971.8"; gene_type "protein_coding"; gene_status "KNOWN"; gene_name "GLE1"; transcript_type "protein_coding"; transcript_status "KNOWN"; transcript_name "GLE1-201"; exon_number "10"; exon_id "ENSE00000806972.1"; talon_gene "27897"; talon_transcript "96171"; talon_exon "451040"; ccdsid "CCDS35154.1"; exon_status "KNOWN"; level "2"; protein_id "ENSP00000308622.4"; source "HAVANA"; tag "CCDS";
chr9	HAVANA	exon	128533761	128533951	.	+	.	gene_id "ENSG00000119392.14"; transcript_id "ENST00000309971.8"; gene_type "protein_coding"; gene_status "KNOWN"; gene_name "GLE1"; transcript_type "protein_coding"; transcript_status "KNOWN"; transcript_name "GLE1-201"; exon_number "11"; exon_id "ENSE00000806973.1"; talon_gene "27897"; talon_transcript "96171"; talon_exon "451042"; ccdsid "CCDS35154.1"; exon_status "KNOWN"; level "2"; protein_id "ENSP00000308622.4"; source "HAVANA"; tag "CCDS";
chr9	HAVANA	exon	128536355	128536484	.	+	.	gene_id "ENSG00000119392.14"; transcript_id "ENST00000309971.8"; gene_type "protein_coding"; gene_status "KNOWN"; gene_name "GLE1"; transcript_type "protein_coding"; transcript_status "KNOWN"; transcript_name "GLE1-201"; exon_number "12"; exon_id "ENSE00000806974.1"; talon_gene "27897"; talon_transcript "96171"; talon_exon "451044"; ccdsid "CCDS35154.1"; exon_status "KNOWN"; level "2"; protein_id "ENSP00000308622.4"; source "HAVANA"; tag "CCDS";
chr9	HAVANA	exon	128537986	128538090	.	+	.	gene_id "ENSG00000119392.14"; transcript_id "ENST00000309971.8"; gene_type "protein_coding"; gene_status "KNOWN"; gene_name "GLE1"; transcript_type "protein_coding"; transcript_status "KNOWN"; transcript_name "GLE1-201"; exon_number "13"; exon_id "ENSE00000806975.1"; talon_gene "27897"; talon_transcript "96171"; talon_exon "451046"; ccdsid "CCDS35154.1"; exon_status "KNOWN"; level "2"; protein_id "ENSP00000308622.4"; source "HAVANA"; tag "CCDS";
chr9	HAVANA	exon	128539616	128539698	.	+	.	gene_id "ENSG00000119392.14"; transcript_id "ENST00000309971.8"; gene_type "protein_coding"; gene_status "KNOWN"; gene_name "GLE1"; transcript_type "protein_coding"; transcript_status "KNOWN"; transcript_name "GLE1-201"; exon_number "14"; exon_id "ENSE00000806977.1"; talon_gene "27897"; talon_transcript "96171"; talon_exon "451048"; ccdsid "CCDS35154.1"; exon_status "KNOWN"; level "2"; protein_id "ENSP00000308622.4"; source "HAVANA"; tag "CCDS";
chr9	HAVANA	exon	128540275	128540338	.	+	.	gene_id "ENSG00000119392.14"; transcript_id "ENST00000309971.8"; gene_type "protein_coding"; gene_status "KNOWN"; gene_name "GLE1"; transcript_type "protein_coding"; transcript_status "KNOWN"; transcript_name "GLE1-201"; exon_number "15"; exon_id "ENSE00000806978.1"; talon_gene "27897"; talon_transcript "96171"; talon_exon "451050"; ccdsid "CCDS35154.1"; exon_status "KNOWN"; level "2"; protein_id "ENSP00000308622.4"; source "HAVANA"; tag "CCDS";
chr9	HAVANA	exon	128541102	128542288	.	+	.	gene_id "ENSG00000119392.14"; transcript_id "ENST00000309971.8"; gene_type "protein_coding"; gene_status "KNOWN"; gene_name "GLE1"; transcript_type "protein_coding"; transcript_status "KNOWN"; transcript_name "GLE1-201"; exon_number "16"; exon_id "ENSE00001458611.2"; talon_gene "27897"; talon_transcript "96171"; talon_exon "451052"; ccdsid "CCDS35154.1"; exon_status "KNOWN"; level "2"; protein_id "ENSP00000308622.4"; source "HAVANA"; tag "CCDS";
chr9	TALON	transcript	128504700	128542288	.	+	.	gene_id "ENSG00000119392.14"; transcript_id "ENCODEHT000598244"; gene_name "GLE1"; gene_status "KNOWN"; gene_type "protein_coding"; transcript_status "NOVEL"; transcript_name "ENCODEHT000598244"; talon_gene "27897"; talon_transcript "598244"; NNC_transcript "TRUE";
chr9	HAVANA	exon	128504700	128504904	.	+	.	gene_id "ENSG00000119392.14"; transcript_id "ENCODEHT000598244"; gene_type "protein_coding"; gene_status "KNOWN"; gene_name "GLE1"; transcript_status "NOVEL"; transcript_name "ENCODEHT000598244"; exon_number "1"; exon_id "ENSE00001458634.2"; talon_gene "27897"; talon_transcript "598244"; talon_exon "451022"; ccdsid "CCDS35154.1"; exon_status "KNOWN"; level "2"; protein_id "ENSP00000308622.4"; source "HAVANA"; tag "CCDS";
chr9	TALON	exon	128507216	128507340	.	+	.	gene_id "ENSG00000119392.14"; transcript_id "ENCODEHT000598244"; gene_type "protein_coding"; gene_status "KNOWN"; gene_name "GLE1"; transcript_status "NOVEL"; transcript_name "ENCODEHT000598244"; exon_number "2"; exon_id "1383855"; talon_gene "27897"; talon_transcript "598244"; talon_exon "1383855"; exon_status "NOVEL";
chr9	HAVANA	exon	128508876	128509097	.	+	.	gene_id "ENSG00000119392.14"; transcript_id "ENCODEHT000598244"; gene_type "protein_coding"; gene_status "KNOWN"; gene_name "GLE1"; transcript_status "NOVEL"; transcript_name "ENCODEHT000598244"; exon_number "3"; exon_id "ENSE00003674736.1"; talon_gene "27897"; talon_transcript "598244"; talon_exon "451024"; ccdsid "CCDS35154.1"; exon_status "KNOWN"; level "2"; protein_id "ENSP00000308622.4"; source "HAVANA"; tag "CCDS";
chr9	HAVANA	exon	128515529	128515639	.	+	.	gene_id "ENSG00000119392.14"; transcript_id "ENCODEHT000598244"; gene_type "protein_coding"; gene_status "KNOWN"; gene_name "GLE1"; transcript_status "NOVEL"; transcript_name "ENCODEHT000598244"; exon_number "4"; exon_id "ENSE00003488363.1"; talon_gene "27897"; talon_transcript "598244"; talon_exon "451026"; ccdsid "CCDS35154.1"; exon_status "KNOWN"; level "2"; protein_id "ENSP00000308622.4"; source "HAVANA"; tag "CCDS";
chr9	HAVANA	exon	128522668	128522816	.	+	.	gene_id "ENSG00000119392.14"; transcript_id "ENCODEHT000598244"; gene_type "protein_coding"; gene_status "KNOWN"; gene_name "GLE1"; transcript_status "NOVEL"; transcript_name "ENCODEHT000598244"; exon_number "5"; exon_id "ENSE00000806966.1"; talon_gene "27897"; talon_transcript "598244"; talon_exon "451028"; ccdsid "CCDS35154.1"; exon_status "KNOWN"; level "2"; protein_id "ENSP00000308622.4"; source "HAVANA"; tag "CCDS";
chr9	HAVANA	exon	128523280	128523340	.	+	.	gene_id "ENSG00000119392.14"; transcript_id "ENCODEHT000598244"; gene_type "protein_coding"; gene_status "KNOWN"; gene_name "GLE1"; transcript_status "NOVEL"; transcript_name "ENCODEHT000598244"; exon_number "6"; exon_id "ENSE00003465979.1"; talon_gene "27897"; talon_transcript "598244"; talon_exon "451030"; ccdsid "CCDS35154.1"; exon_status "KNOWN"; level "2"; protein_id "ENSP00000308622.4"; source "HAVANA"; tag "CCDS";
chr9	HAVANA	exon	128523592	128523846	.	+	.	gene_id "ENSG00000119392.14"; transcript_id "ENCODEHT000598244"; gene_type "protein_coding"; gene_status "KNOWN"; gene_name "GLE1"; transcript_status "NOVEL"; transcript_name "ENCODEHT000598244"; exon_number "7"; exon_id "ENSE00003611694.1"; talon_gene "27897"; talon_transcript "598244"; talon_exon "451032"; ccdsid "CCDS35154.1"; exon_status "KNOWN"; level "2"; protein_id "ENSP00000308622.4"; source "HAVANA"; tag "CCDS";
chr9	HAVANA	exon	128525192	128525423	.	+	.	gene_id "ENSG00000119392.14"; transcript_id "ENCODEHT000598244"; gene_type "protein_coding"; gene_status "KNOWN"; gene_name "GLE1"; transcript_status "NOVEL"; transcript_name "ENCODEHT000598244"; exon_number "8"; exon_id "ENSE00003603223.1"; talon_gene "27897"; talon_transcript "598244"; talon_exon "451034"; ccdsid "CCDS35154.1"; exon_status "KNOWN"; level "2"; protein_id "ENSP00000308622.4"; source "HAVANA"; tag "CCDS";
chr9	HAVANA	exon	128527179	128527291	.	+	.	gene_id "ENSG00000119392.14"; transcript_id "ENCODEHT000598244"; gene_type "protein_coding"; gene_status "KNOWN"; gene_name "GLE1"; transcript_status "NOVEL"; transcript_name "ENCODEHT000598244"; exon_number "9"; exon_id "ENSE00003630742.1"; talon_gene "27897"; talon_transcript "598244"; talon_exon "451036"; ccdsid "CCDS35154.1"; exon_status "KNOWN"; level "2"; protein_id "ENSP00000308622.4"; source "HAVANA"; tag "CCDS";
chr9	HAVANA	exon	128527456	128527525	.	+	.	gene_id "ENSG00000119392.14"; transcript_id "ENCODEHT000598244"; gene_type "protein_coding"; gene_status "KNOWN"; gene_name "GLE1"; transcript_status "NOVEL"; transcript_name "ENCODEHT000598244"; exon_number "10"; exon_id "ENSE00003662715.1"; talon_gene "27897"; talon_transcript "598244"; talon_exon "451038"; ccdsid "CCDS35154.1"; exon_status "KNOWN"; level "2"; protein_id "ENSP00000308622.4"; source "HAVANA"; tag "CCDS";
chr9	HAVANA	exon	128533513	128533655	.	+	.	gene_id "ENSG00000119392.14"; transcript_id "ENCODEHT000598244"; gene_type "protein_coding"; gene_status "KNOWN"; gene_name "GLE1"; transcript_status "NOVEL"; transcript_name "ENCODEHT000598244"; exon_number "11"; exon_id "ENSE00000806972.1"; talon_gene "27897"; talon_transcript "598244"; talon_exon "451040"; ccdsid "CCDS35154.1"; exon_status "KNOWN"; level "2"; protein_id "ENSP00000308622.4"; source "HAVANA"; tag "CCDS";
chr9	HAVANA	exon	128533761	128533951	.	+	.	gene_id "ENSG00000119392.14"; transcript_id "ENCODEHT000598244"; gene_type "protein_coding"; gene_status "KNOWN"; gene_name "GLE1"; transcript_status "NOVEL"; transcript_name "ENCODEHT000598244"; exon_number "12"; exon_id "ENSE00000806973.1"; talon_gene "27897"; talon_transcript "598244"; talon_exon "451042"; ccdsid "CCDS35154.1"; exon_status "KNOWN"; level "2"; protein_id "ENSP00000308622.4"; source "HAVANA"; tag "CCDS";
chr9	HAVANA	exon	128536355	128536484	.	+	.	gene_id "ENSG00000119392.14"; transcript_id "ENCODEHT000598244"; gene_type "protein_coding"; gene_status "KNOWN"; gene_name "GLE1"; transcript_status "NOVEL"; transcript_name "ENCODEHT000598244"; exon_number "13"; exon_id "ENSE00000806974.1"; talon_gene "27897"; talon_transcript "598244"; talon_exon "451044"; ccdsid "CCDS35154.1"; exon_status "KNOWN"; level "2"; protein_id "ENSP00000308622.4"; source "HAVANA"; tag "CCDS";
chr9	HAVANA	exon	128537986	128538090	.	+	.	gene_id "ENSG00000119392.14"; transcript_id "ENCODEHT000598244"; gene_type "protein_coding"; gene_status "KNOWN"; gene_name "GLE1"; transcript_status "NOVEL"; transcript_name "ENCODEHT000598244"; exon_number "14"; exon_id "ENSE00000806975.1"; talon_gene "27897"; talon_transcript "598244"; talon_exon "451046"; ccdsid "CCDS35154.1"; exon_status "KNOWN"; level "2"; protein_id "ENSP00000308622.4"; source "HAVANA"; tag "CCDS";
chr9	HAVANA	exon	128539616	128539698	.	+	.	gene_id "ENSG00000119392.14"; transcript_id "ENCODEHT000598244"; gene_type "protein_coding"; gene_status "KNOWN"; gene_name "GLE1"; transcript_status "NOVEL"; transcript_name "ENCODEHT000598244"; exon_number "15"; exon_id "ENSE00000806977.1"; talon_gene "27897"; talon_transcript "598244"; talon_exon "451048"; ccdsid "CCDS35154.1"; exon_status "KNOWN"; level "2"; protein_id "ENSP00000308622.4"; source "HAVANA"; tag "CCDS";
chr9	HAVANA	exon	128540275	128540338	.	+	.	gene_id "ENSG00000119392.14"; transcript_id "ENCODEHT000598244"; gene_type "protein_coding"; gene_status "KNOWN"; gene_name "GLE1"; transcript_status "NOVEL"; transcript_name "ENCODEHT000598244"; exon_number "16"; exon_id "ENSE00000806978.1"; talon_gene "27897"; talon_transcript "598244"; talon_exon "451050"; ccdsid "CCDS35154.1"; exon_status "KNOWN"; level "2"; protein_id "ENSP00000308622.4"; source "HAVANA"; tag "CCDS";
chr9	HAVANA	exon	128541102	128542288	.	+	.	gene_id "ENSG00000119392.14"; transcript_id "ENCODEHT000598244"; gene_type "protein_coding"; gene_status "KNOWN"; gene_name "GLE1"; transcript_status "NOVEL"; transcript_name "ENCODEHT000598244"; exon_number "17"; exon_id "ENSE00001458611.2"; talon_gene "27897"; talon_transcript "598244"; talon_exon "451052"; ccdsid "CCDS35154.1"; exon_status "KNOWN"; level "2"; protein_id "ENSP00000308622.4"; source "HAVANA"; tag "CCDS";
chr9	HAVANA	transcript	128504731	128539877	.	+	.	gene_id "ENSG00000119392.14"; transcript_id "ENST00000372770.4"; gene_name "GLE1"; gene_status "KNOWN"; gene_type "protein_coding"; transcript_type "protein_coding"; transcript_status "KNOWN"; transcript_name "GLE1-202"; talon_gene "27897"; talon_transcript "96172"; ccdsid "CCDS6904.1"; havana_transcript "OTTHUMT00000054455.1"; level "2"; protein_id "ENSP00000361856.4"; source "HAVANA"; tag "CCDS"; transcript_support_level "1";
chr9	HAVANA	exon	128504731	128504904	.	+	.	gene_id "ENSG00000119392.14"; transcript_id "ENST00000372770.4"; gene_type "protein_coding"; gene_status "KNOWN"; gene_name "GLE1"; transcript_type "protein_coding"; transcript_status "KNOWN"; transcript_name "GLE1-202"; exon_number "1"; exon_id "ENSE00001904946.1"; talon_gene "27897"; talon_transcript "96172"; talon_exon "451053"; ccdsid "CCDS6904.1"; exon_status "KNOWN"; level "2"; protein_id "ENSP00000361856.4"; source "HAVANA"; tag "CCDS";
chr9	HAVANA	exon	128508876	128509097	.	+	.	gene_id "ENSG00000119392.14"; transcript_id "ENST00000372770.4"; gene_type "protein_coding"; gene_status "KNOWN"; gene_name "GLE1"; transcript_type "protein_coding"; transcript_status "KNOWN"; transcript_name "GLE1-202"; exon_number "2"; exon_id "ENSE00003674736.1"; talon_gene "27897"; talon_transcript "96172"; talon_exon "451024"; ccdsid "CCDS35154.1"; exon_status "KNOWN"; level "2"; protein_id "ENSP00000308622.4"; source "HAVANA"; tag "CCDS";
chr9	HAVANA	exon	128515529	128515639	.	+	.	gene_id "ENSG00000119392.14"; transcript_id "ENST00000372770.4"; gene_type "protein_coding"; gene_status "KNOWN"; gene_name "GLE1"; transcript_type "protein_coding"; transcript_status "KNOWN"; transcript_name "GLE1-202"; exon_number "3"; exon_id "ENSE00003488363.1"; talon_gene "27897"; talon_transcript "96172"; talon_exon "451026"; ccdsid "CCDS35154.1"; exon_status "KNOWN"; level "2"; protein_id "ENSP00000308622.4"; source "HAVANA"; tag "CCDS";
chr9	HAVANA	exon	128522668	128522816	.	+	.	gene_id "ENSG00000119392.14"; transcript_id "ENST00000372770.4"; gene_type "protein_coding"; gene_status "KNOWN"; gene_name "GLE1"; transcript_type "protein_coding"; transcript_status "KNOWN"; transcript_name "GLE1-202"; exon_number "4"; exon_id "ENSE00000806966.1"; talon_gene "27897"; talon_transcript "96172"; talon_exon "451028"; ccdsid "CCDS35154.1"; exon_status "KNOWN"; level "2"; protein_id "ENSP00000308622.4"; source "HAVANA"; tag "CCDS";
chr9	HAVANA	exon	128523280	128523340	.	+	.	gene_id "ENSG00000119392.14"; transcript_id "ENST00000372770.4"; gene_type "protein_coding"; gene_status "KNOWN"; gene_name "GLE1"; transcript_type "protein_coding"; transcript_status "KNOWN"; transcript_name "GLE1-202"; exon_number "5"; exon_id "ENSE00003465979.1"; talon_gene "27897"; talon_transcript "96172"; talon_exon "451030"; ccdsid "CCDS35154.1"; exon_status "KNOWN"; level "2"; protein_id "ENSP00000308622.4"; source "HAVANA"; tag "CCDS";
chr9	HAVANA	exon	128523592	128523846	.	+	.	gene_id "ENSG00000119392.14"; transcript_id "ENST00000372770.4"; gene_type "protein_coding"; gene_status "KNOWN"; gene_name "GLE1"; transcript_type "protein_coding"; transcript_status "KNOWN"; transcript_name "GLE1-202"; exon_number "6"; exon_id "ENSE00003611694.1"; talon_gene "27897"; talon_transcript "96172"; talon_exon "451032"; ccdsid "CCDS35154.1"; exon_status "KNOWN"; level "2"; protein_id "ENSP00000308622.4"; source "HAVANA"; tag "CCDS";
chr9	HAVANA	exon	128525192	128525423	.	+	.	gene_id "ENSG00000119392.14"; transcript_id "ENST00000372770.4"; gene_type "protein_coding"; gene_status "KNOWN"; gene_name "GLE1"; transcript_type "protein_coding"; transcript_status "KNOWN"; transcript_name "GLE1-202"; exon_number "7"; exon_id "ENSE00003603223.1"; talon_gene "27897"; talon_transcript "96172"; talon_exon "451034"; ccdsid "CCDS35154.1"; exon_status "KNOWN"; level "2"; protein_id "ENSP00000308622.4"; source "HAVANA"; tag "CCDS";
chr9	HAVANA	exon	128527179	128527291	.	+	.	gene_id "ENSG00000119392.14"; transcript_id "ENST00000372770.4"; gene_type "protein_coding"; gene_status "KNOWN"; gene_name "GLE1"; transcript_type "protein_coding"; transcript_status "KNOWN"; transcript_name "GLE1-202"; exon_number "8"; exon_id "ENSE00003630742.1"; talon_gene "27897"; talon_transcript "96172"; talon_exon "451036"; ccdsid "CCDS35154.1"; exon_status "KNOWN"; level "2"; protein_id "ENSP00000308622.4"; source "HAVANA"; tag "CCDS";
chr9	HAVANA	exon	128527456	128527525	.	+	.	gene_id "ENSG00000119392.14"; transcript_id "ENST00000372770.4"; gene_type "protein_coding"; gene_status "KNOWN"; gene_name "GLE1"; transcript_type "protein_coding"; transcript_status "KNOWN"; transcript_name "GLE1-202"; exon_number "9"; exon_id "ENSE00003662715.1"; talon_gene "27897"; talon_transcript "96172"; talon_exon "451038"; ccdsid "CCDS35154.1"; exon_status "KNOWN"; level "2"; protein_id "ENSP00000308622.4"; source "HAVANA"; tag "CCDS";
chr9	HAVANA	exon	128533513	128533655	.	+	.	gene_id "ENSG00000119392.14"; transcript_id "ENST00000372770.4"; gene_type "protein_coding"; gene_status "KNOWN"; gene_name "GLE1"; transcript_type "protein_coding"; transcript_status "KNOWN"; transcript_name "GLE1-202"; exon_number "10"; exon_id "ENSE00000806972.1"; talon_gene "27897"; talon_transcript "96172"; talon_exon "451040"; ccdsid "CCDS35154.1"; exon_status "KNOWN"; level "2"; protein_id "ENSP00000308622.4"; source "HAVANA"; tag "CCDS";
chr9	HAVANA	exon	128533761	128533951	.	+	.	gene_id "ENSG00000119392.14"; transcript_id "ENST00000372770.4"; gene_type "protein_coding"; gene_status "KNOWN"; gene_name "GLE1"; transcript_type "protein_coding"; transcript_status "KNOWN"; transcript_name "GLE1-202"; exon_number "11"; exon_id "ENSE00000806973.1"; talon_gene "27897"; talon_transcript "96172"; talon_exon "451042"; ccdsid "CCDS35154.1"; exon_status "KNOWN"; level "2"; protein_id "ENSP00000308622.4"; source "HAVANA"; tag "CCDS";
chr9	HAVANA	exon	128536355	128536484	.	+	.	gene_id "ENSG00000119392.14"; transcript_id "ENST00000372770.4"; gene_type "protein_coding"; gene_status "KNOWN"; gene_name "GLE1"; transcript_type "protein_coding"; transcript_status "KNOWN"; transcript_name "GLE1-202"; exon_number "12"; exon_id "ENSE00000806974.1"; talon_gene "27897"; talon_transcript "96172"; talon_exon "451044"; ccdsid "CCDS35154.1"; exon_status "KNOWN"; level "2"; protein_id "ENSP00000308622.4"; source "HAVANA"; tag "CCDS";
chr9	HAVANA	exon	128537986	128538090	.	+	.	gene_id "ENSG00000119392.14"; transcript_id "ENST00000372770.4"; gene_type "protein_coding"; gene_status "KNOWN"; gene_name "GLE1"; transcript_type "protein_coding"; transcript_status "KNOWN"; transcript_name "GLE1-202"; exon_number "13"; exon_id "ENSE00000806975.1"; talon_gene "27897"; talon_transcript "96172"; talon_exon "451046"; ccdsid "CCDS35154.1"; exon_status "KNOWN"; level "2"; protein_id "ENSP00000308622.4"; source "HAVANA"; tag "CCDS";
chr9	HAVANA	exon	128539616	128539877	.	+	.	gene_id "ENSG00000119392.14"; transcript_id "ENST00000372770.4"; gene_type "protein_coding"; gene_status "KNOWN"; gene_name "GLE1"; transcript_type "protein_coding"; transcript_status "KNOWN"; transcript_name "GLE1-202"; exon_number "14"; exon_id "ENSE00001372742.4"; talon_gene "27897"; talon_transcript "96172"; talon_exon "451054"; ccdsid "CCDS6904.1"; exon_status "KNOWN"; level "2"; protein_id "ENSP00000361856.4"; source "HAVANA"; tag "CCDS";
chr9	TALON	transcript	128541102	128542288	.	+	.	gene_id "ENSG00000119392.14"; transcript_id "ENCODEHT000598644"; gene_name "GLE1"; gene_status "KNOWN"; gene_type "protein_coding"; transcript_status "NOVEL"; transcript_name "ENCODEHT000598644"; talon_gene "27897"; talon_transcript "598644"; ISM_to_IDs "96171,598244,598291,598292,598324,598337,598360,598365,598379,598395,598396,598412,598415,598456,598521,598546,598553,598560,598561,598571,598574,598575,598578,598584,598587,598589,598598,598599,598601,598602,598605,598608,598610,598611,598613,598614,598615,598616,598617,598623,598624,598626,598627,598633,598635,598638"; ISM_transcript "TRUE";
chr9	HAVANA	exon	128541102	128542288	.	+	.	gene_id "ENSG00000119392.14"; transcript_id "ENCODEHT000598644"; gene_type "protein_coding"; gene_status "KNOWN"; gene_name "GLE1"; transcript_status "NOVEL"; transcript_name "ENCODEHT000598644"; exon_number "1"; exon_id "ENSE00001458611.2"; talon_gene "27897"; talon_transcript "598644"; talon_exon "451052"; ccdsid "CCDS35154.1"; exon_status "KNOWN"; level "2"; protein_id "ENSP00000308622.4"; source "HAVANA"; tag "CCDS";
chr9	HAVANA	gene	128528901	128552410	.	-	.	gene_id "ENSG00000228395.1"; gene_name "AL356481.1"; gene_status "KNOWN"; gene_type "antisense"; talon_gene "27898"; havana_gene "OTTHUMG00000020752.1"; level "2";
chr9	HAVANA	transcript	128528901	128552410	.	-	.	gene_id "ENSG00000228395.1"; transcript_id "ENST00000434999.1"; gene_name "AL356481.1"; gene_status "KNOWN"; gene_type "antisense"; transcript_type "antisense"; transcript_status "KNOWN"; transcript_name "AL356481.1-201"; talon_gene "27898"; talon_transcript "96174"; havana_transcript "OTTHUMT00000054466.1"; level "2"; source "HAVANA"; tag "basic"; transcript_support_level "5";
chr9	HAVANA	exon	128552368	128552410	.	-	.	gene_id "ENSG00000228395.1"; transcript_id "ENST00000434999.1"; gene_type "antisense"; gene_status "KNOWN"; gene_name "AL356481.1"; transcript_type "antisense"; transcript_status "KNOWN"; transcript_name "AL356481.1-201"; exon_number "1"; exon_id "ENSE00001622185.1"; talon_gene "27898"; talon_transcript "96174"; talon_exon "451060"; exon_status "KNOWN"; level "2"; source "HAVANA"; tag "basic";
chr9	HAVANA	exon	128543379	128543684	.	-	.	gene_id "ENSG00000228395.1"; transcript_id "ENST00000434999.1"; gene_type "antisense"; gene_status "KNOWN"; gene_name "AL356481.1"; transcript_type "antisense"; transcript_status "KNOWN"; transcript_name "AL356481.1-201"; exon_number "2"; exon_id "ENSE00001686698.1"; talon_gene "27898"; talon_transcript "96174"; talon_exon "451062"; exon_status "KNOWN"; level "2"; source "HAVANA"; tag "basic";
chr9	HAVANA	exon	128536827	128536955	.	-	.	gene_id "ENSG00000228395.1"; transcript_id "ENST00000434999.1"; gene_type "antisense"; gene_status "KNOWN"; gene_name "AL356481.1"; transcript_type "antisense"; transcript_status "KNOWN"; transcript_name "AL356481.1-201"; exon_number "3"; exon_id "ENSE00001742525.1"; talon_gene "27898"; talon_transcript "96174"; talon_exon "451064"; exon_status "KNOWN"; level "2"; source "HAVANA"; tag "basic";
chr9	HAVANA	exon	128528901	128529000	.	-	.	gene_id "ENSG00000228395.1"; transcript_id "ENST00000434999.1"; gene_type "antisense"; gene_status "KNOWN"; gene_name "AL356481.1"; transcript_type "antisense"; transcript_status "KNOWN"; transcript_name "AL356481.1-201"; exon_number "4"; exon_id "ENSE00001635525.1"; talon_gene "27898"; talon_transcript "96174"; talon_exon "451066"; exon_status "KNOWN"; level "2"; source "HAVANA"; tag "basic";
chr9	HAVANA	gene	128629660	128633662	.	+	.	gene_id "ENSG00000197694.15"; gene_name "SPTAN1"; gene_status "KNOWN"; gene_type "protein_coding"; talon_gene "27900"; havana_gene "OTTHUMG00000020754.13"; level "2";
chr9	HAVANA	transcript	128629660	128633659	.	+	.	gene_id "ENSG00000197694.15"; transcript_id "ENST00000625980.2"; gene_name "SPTAN1"; gene_status "KNOWN"; gene_type "protein_coding"; transcript_type "retained_intron"; transcript_status "KNOWN"; transcript_name "SPTAN1-211"; talon_gene "27900"; talon_transcript "96210"; havana_transcript "OTTHUMT00000481709.1"; level "2"; source "HAVANA"; transcript_support_level "2";
chr9	HAVANA	exon	128629660	128630375	.	+	.	gene_id "ENSG00000197694.15"; transcript_id "ENST00000625980.2"; gene_type "protein_coding"; gene_status "KNOWN"; gene_name "SPTAN1"; transcript_type "retained_intron"; transcript_status "KNOWN"; transcript_name "SPTAN1-211"; exon_number "1"; exon_id "ENSE00003772130.1"; talon_gene "27900"; talon_transcript "96210"; talon_exon "451271"; exon_status "KNOWN"; level "2"; source "HAVANA";
chr9	HAVANA	exon	128632127	128632323	.	+	.	gene_id "ENSG00000197694.15"; transcript_id "ENST00000625980.2"; gene_type "protein_coding"; gene_status "KNOWN"; gene_name "SPTAN1"; transcript_type "retained_intron"; transcript_status "KNOWN"; transcript_name "SPTAN1-211"; exon_number "2"; exon_id "ENSE00000730509.1"; talon_gene "27900"; talon_transcript "96210"; talon_exon "451173"; ccdsid "CCDS6905.1"; exon_status "KNOWN"; level "2"; protein_id "ENSP00000361816.4"; source "HAVANA"; tag "CCDS";
chr9	HAVANA	exon	128632431	128632484	.	+	.	gene_id "ENSG00000197694.15"; transcript_id "ENST00000625980.2"; gene_type "protein_coding"; gene_status "KNOWN"; gene_name "SPTAN1"; transcript_type "retained_intron"; transcript_status "KNOWN"; transcript_name "SPTAN1-211"; exon_number "3"; exon_id "ENSE00000730493.1"; talon_gene "27900"; talon_transcript "96210"; talon_exon "451175"; ccdsid "CCDS6905.1"; exon_status "KNOWN"; level "2"; protein_id "ENSP00000361816.4"; source "HAVANA"; tag "CCDS";
chr9	HAVANA	exon	128632572	128632718	.	+	.	gene_id "ENSG00000197694.15"; transcript_id "ENST00000625980.2"; gene_type "protein_coding"; gene_status "KNOWN"; gene_name "SPTAN1"; transcript_type "retained_intron"; transcript_status "KNOWN"; transcript_name "SPTAN1-211"; exon_number "4"; exon_id "ENSE00000730476.1"; talon_gene "27900"; talon_transcript "96210"; talon_exon "451177"; ccdsid "CCDS6905.1"; exon_status "KNOWN"; level "2"; protein_id "ENSP00000361816.4"; source "HAVANA"; tag "CCDS";
chr9	HAVANA	exon	128632808	128632955	.	+	.	gene_id "ENSG00000197694.15"; transcript_id "ENST00000625980.2"; gene_type "protein_coding"; gene_status "KNOWN"; gene_name "SPTAN1"; transcript_type "retained_intron"; transcript_status "KNOWN"; transcript_name "SPTAN1-211"; exon_number "5"; exon_id "ENSE00000806994.1"; talon_gene "27900"; talon_transcript "96210"; talon_exon "451179"; ccdsid "CCDS6905.1"; exon_status "KNOWN"; level "2"; protein_id "ENSP00000361816.4"; source "HAVANA"; tag "CCDS";
chr9	HAVANA	exon	128633209	128633659	.	+	.	gene_id "ENSG00000197694.15"; transcript_id "ENST00000625980.2"; gene_type "protein_coding"; gene_status "KNOWN"; gene_name "SPTAN1"; transcript_type "retained_intron"; transcript_status "KNOWN"; transcript_name "SPTAN1-211"; exon_number "6"; exon_id "ENSE00003765756.1"; talon_gene "27900"; talon_transcript "96210"; talon_exon "451187"; exon_status "KNOWN"; level "2"; protein_id "ENSP00000486308.1"; source "HAVANA"; tag "basic";
chr9	HAVANA	transcript	128631608	128633646	.	+	.	gene_id "ENSG00000197694.15"; transcript_id "ENST00000630763.1"; gene_name "SPTAN1"; gene_status "KNOWN"; gene_type "protein_coding"; transcript_type "retained_intron"; transcript_status "KNOWN"; transcript_name "SPTAN1-221"; talon_gene "27900"; talon_transcript "96212"; havana_transcript "OTTHUMT00000481715.1"; level "2"; source "HAVANA"; transcript_support_level "2";
chr9	HAVANA	exon	128631608	128632323	.	+	.	gene_id "ENSG00000197694.15"; transcript_id "ENST00000630763.1"; gene_type "protein_coding"; gene_status "KNOWN"; gene_name "SPTAN1"; transcript_type "retained_intron"; transcript_status "KNOWN"; transcript_name "SPTAN1-221"; exon_number "1"; exon_id "ENSE00003774680.1"; talon_gene "27900"; talon_transcript "96212"; talon_exon "451276"; exon_status "KNOWN"; level "2"; source "HAVANA";
chr9	HAVANA	exon	128632431	128632484	.	+	.	gene_id "ENSG00000197694.15"; transcript_id "ENST00000630763.1"; gene_type "protein_coding"; gene_status "KNOWN"; gene_name "SPTAN1"; transcript_type "retained_intron"; transcript_status "KNOWN"; transcript_name "SPTAN1-221"; exon_number "2"; exon_id "ENSE00000730493.1"; talon_gene "27900"; talon_transcript "96212"; talon_exon "451175"; ccdsid "CCDS6905.1"; exon_status "KNOWN"; level "2"; protein_id "ENSP00000361816.4"; source "HAVANA"; tag "CCDS";
chr9	HAVANA	exon	128632572	128632718	.	+	.	gene_id "ENSG00000197694.15"; transcript_id "ENST00000630763.1"; gene_type "protein_coding"; gene_status "KNOWN"; gene_name "SPTAN1"; transcript_type "retained_intron"; transcript_status "KNOWN"; transcript_name "SPTAN1-221"; exon_number "3"; exon_id "ENSE00000730476.1"; talon_gene "27900"; talon_transcript "96212"; talon_exon "451177"; ccdsid "CCDS6905.1"; exon_status "KNOWN"; level "2"; protein_id "ENSP00000361816.4"; source "HAVANA"; tag "CCDS";
chr9	HAVANA	exon	128632808	128632955	.	+	.	gene_id "ENSG00000197694.15"; transcript_id "ENST00000630763.1"; gene_type "protein_coding"; gene_status "KNOWN"; gene_name "SPTAN1"; transcript_type "retained_intron"; transcript_status "KNOWN"; transcript_name "SPTAN1-221"; exon_number "4"; exon_id "ENSE00000806994.1"; talon_gene "27900"; talon_transcript "96212"; talon_exon "451179"; ccdsid "CCDS6905.1"; exon_status "KNOWN"; level "2"; protein_id "ENSP00000361816.4"; source "HAVANA"; tag "CCDS";
chr9	HAVANA	exon	128633209	128633646	.	+	.	gene_id "ENSG00000197694.15"; transcript_id "ENST00000630763.1"; gene_type "protein_coding"; gene_status "KNOWN"; gene_name "SPTAN1"; transcript_type "retained_intron"; transcript_status "KNOWN"; transcript_name "SPTAN1-221"; exon_number "5"; exon_id "ENSE00003767222.1"; talon_gene "27900"; talon_transcript "96212"; talon_exon "451277"; exon_status "KNOWN"; level "2"; source "HAVANA";
chr9	HAVANA	transcript	128632625	128633662	.	+	.	gene_id "ENSG00000197694.15"; transcript_id "ENST00000630147.1"; gene_name "SPTAN1"; gene_status "KNOWN"; gene_type "protein_coding"; transcript_type "retained_intron"; transcript_status "KNOWN"; transcript_name "SPTAN1-220"; talon_gene "27900"; talon_transcript "96213"; havana_transcript "OTTHUMT00000481716.1"; level "2"; source "HAVANA"; transcript_support_level "2";
chr9	HAVANA	exon	128632625	128632955	.	+	.	gene_id "ENSG00000197694.15"; transcript_id "ENST00000630147.1"; gene_type "protein_coding"; gene_status "KNOWN"; gene_name "SPTAN1"; transcript_type "retained_intron"; transcript_status "KNOWN"; transcript_name "SPTAN1-220"; exon_number "1"; exon_id "ENSE00003767892.1"; talon_gene "27900"; talon_transcript "96213"; talon_exon "451278"; exon_status "KNOWN"; level "2"; source "HAVANA";
chr9	HAVANA	exon	128633209	128633662	.	+	.	gene_id "ENSG00000197694.15"; transcript_id "ENST00000630147.1"; gene_type "protein_coding"; gene_status "KNOWN"; gene_name "SPTAN1"; transcript_type "retained_intron"; transcript_status "KNOWN"; transcript_name "SPTAN1-220"; exon_number "2"; exon_id "ENSE00001412968.3"; talon_gene "27900"; talon_transcript "96213"; talon_exon "451181"; ccdsid "CCDS6905.1"; exon_status "KNOWN"; level "2"; protein_id "ENSP00000361816.4"; source "HAVANA"; tag "CCDS";
chr9	HAVANA	gene	128633661	128640939	.	-	.	gene_id "ENSG00000119333.11"; gene_name "WDR34"; gene_status "KNOWN"; gene_type "protein_coding"; talon_gene "27903"; havana_gene "OTTHUMG00000020750.2"; level "2";
chr9	HAVANA	transcript	128633661	128656787	.	-	.	gene_id "ENSG00000119333.11"; transcript_id "ENST00000372715.6"; gene_name "WDR34"; gene_status "KNOWN"; gene_type "protein_coding"; transcript_type "protein_coding"; transcript_status "KNOWN"; transcript_name "WDR34-201"; talon_gene "27903"; talon_transcript "96217"; ccdsid "CCDS6906.2"; havana_transcript "OTTHUMT00000054463.1"; level "2"; protein_id "ENSP00000361800.2"; source "HAVANA"; tag "CCDS"; transcript_support_level "1";
chr9	HAVANA	exon	128656541	128656787	.	-	.	gene_id "ENSG00000119333.11"; transcript_id "ENST00000372715.6"; gene_type "protein_coding"; gene_status "KNOWN"; gene_name "WDR34"; transcript_type "protein_coding"; transcript_status "KNOWN"; transcript_name "WDR34-201"; exon_number "1"; exon_id "ENSE00001458450.2"; talon_gene "27903"; talon_transcript "96217"; talon_exon "451287"; ccdsid "CCDS6906.2"; exon_status "KNOWN"; level "2"; protein_id "ENSP00000361800.2"; source "HAVANA"; tag "CCDS";
chr9	HAVANA	exon	128640691	128640939	.	-	.	gene_id "ENSG00000119333.11"; transcript_id "ENST00000372715.6"; gene_type "protein_coding"; gene_status "KNOWN"; gene_name "WDR34"; transcript_type "protein_coding"; transcript_status "KNOWN"; transcript_name "WDR34-201"; exon_number "2"; exon_id "ENSE00003536703.1"; talon_gene "27903"; talon_transcript "96217"; talon_exon "451289"; ccdsid "CCDS6906.2"; exon_status "KNOWN"; level "2"; protein_id "ENSP00000361800.2"; source "HAVANA"; tag "CCDS";
chr9	HAVANA	exon	128636918	128637027	.	-	.	gene_id "ENSG00000119333.11"; transcript_id "ENST00000372715.6"; gene_type "protein_coding"; gene_status "KNOWN"; gene_name "WDR34"; transcript_type "protein_coding"; transcript_status "KNOWN"; transcript_name "WDR34-201"; exon_number "3"; exon_id "ENSE00000807000.1"; talon_gene "27903"; talon_transcript "96217"; talon_exon "451291"; ccdsid "CCDS6906.2"; exon_status "KNOWN"; level "2"; protein_id "ENSP00000361800.2"; source "HAVANA"; tag "CCDS";
chr9	HAVANA	exon	128636281	128636438	.	-	.	gene_id "ENSG00000119333.11"; transcript_id "ENST00000372715.6"; gene_type "protein_coding"; gene_status "KNOWN"; gene_name "WDR34"; transcript_type "protein_coding"; transcript_status "KNOWN"; transcript_name "WDR34-201"; exon_number "4"; exon_id "ENSE00003613548.1"; talon_gene "27903"; talon_transcript "96217"; talon_exon "451293"; ccdsid "CCDS6906.2"; exon_status "KNOWN"; level "2"; protein_id "ENSP00000361800.2"; source "HAVANA"; tag "CCDS";
chr9	HAVANA	exon	128635658	128635767	.	-	.	gene_id "ENSG00000119333.11"; transcript_id "ENST00000372715.6"; gene_type "protein_coding"; gene_status "KNOWN"; gene_name "WDR34"; transcript_type "protein_coding"; transcript_status "KNOWN"; transcript_name "WDR34-201"; exon_number "5"; exon_id "ENSE00003604588.1"; talon_gene "27903"; talon_transcript "96217"; talon_exon "451295"; ccdsid "CCDS6906.2"; exon_status "KNOWN"; level "2"; protein_id "ENSP00000361800.2"; source "HAVANA"; tag "CCDS";
chr9	HAVANA	exon	128635092	128635259	.	-	.	gene_id "ENSG00000119333.11"; transcript_id "ENST00000372715.6"; gene_type "protein_coding"; gene_status "KNOWN"; gene_name "WDR34"; transcript_type "protein_coding"; transcript_status "KNOWN"; transcript_name "WDR34-201"; exon_number "6"; exon_id "ENSE00003513930.1"; talon_gene "27903"; talon_transcript "96217"; talon_exon "451297"; ccdsid "CCDS6906.2"; exon_status "KNOWN"; level "2"; protein_id "ENSP00000361800.2"; source "HAVANA"; tag "CCDS";
chr9	HAVANA	exon	128634689	128634921	.	-	.	gene_id "ENSG00000119333.11"; transcript_id "ENST00000372715.6"; gene_type "protein_coding"; gene_status "KNOWN"; gene_name "WDR34"; transcript_type "protein_coding"; transcript_status "KNOWN"; transcript_name "WDR34-201"; exon_number "7"; exon_id "ENSE00001700666.1"; talon_gene "27903"; talon_transcript "96217"; talon_exon "451299"; ccdsid "CCDS6906.2"; exon_status "KNOWN"; level "2"; protein_id "ENSP00000361800.2"; source "HAVANA"; tag "CCDS";
chr9	HAVANA	exon	128634226	128634383	.	-	.	gene_id "ENSG00000119333.11"; transcript_id "ENST00000372715.6"; gene_type "protein_coding"; gene_status "KNOWN"; gene_name "WDR34"; transcript_type "protein_coding"; transcript_status "KNOWN"; transcript_name "WDR34-201"; exon_number "8"; exon_id "ENSE00001610590.1"; talon_gene "27903"; talon_transcript "96217"; talon_exon "451301"; ccdsid "CCDS6906.2"; exon_status "KNOWN"; level "2"; protein_id "ENSP00000361800.2"; source "HAVANA"; tag "CCDS";
chr9	HAVANA	exon	128633661	128633982	.	-	.	gene_id "ENSG00000119333.11"; transcript_id "ENST00000372715.6"; gene_type "protein_coding"; gene_status "KNOWN"; gene_name "WDR34"; transcript_type "protein_coding"; transcript_status "KNOWN"; transcript_name "WDR34-201"; exon_number "9"; exon_id "ENSE00001685071.1"; talon_gene "27903"; talon_transcript "96217"; talon_exon "451303"; ccdsid "CCDS6906.2"; exon_status "KNOWN"; level "2"; protein_id "ENSP00000361800.2"; source "HAVANA"; tag "CCDS";
chr9	TALON	transcript	128633661	128636063	.	-	.	gene_id "ENSG00000119333.11"; transcript_id "ENCODEHT000598804"; gene_name "WDR34"; gene_status "KNOWN"; gene_type "protein_coding"; transcript_status "NOVEL"; transcript_name "ENCODEHT000598804"; talon_gene "27903"; talon_transcript "598804"; ISM-suffix_to_IDs "96217"; ISM-suffix_transcript "TRUE"; ISM_to_IDs "96217"; ISM_transcript "TRUE";
chr9	TALON	exon	128635092	128636063	.	-	.	gene_id "ENSG00000119333.11"; transcript_id "ENCODEHT000598804"; gene_type "protein_coding"; gene_status "KNOWN"; gene_name "WDR34"; transcript_status "NOVEL"; transcript_name "ENCODEHT000598804"; exon_number "1"; exon_id "1384373"; talon_gene "27903"; talon_transcript "598804"; talon_exon "1384373"; exon_status "NOVEL";
chr9	HAVANA	exon	128634689	128634921	.	-	.	gene_id "ENSG00000119333.11"; transcript_id "ENCODEHT000598804"; gene_type "protein_coding"; gene_status "KNOWN"; gene_name "WDR34"; transcript_status "NOVEL"; transcript_name "ENCODEHT000598804"; exon_number "2"; exon_id "ENSE00001700666.1"; talon_gene "27903"; talon_transcript "598804"; talon_exon "451299"; ccdsid "CCDS6906.2"; exon_status "KNOWN"; level "2"; protein_id "ENSP00000361800.2"; source "HAVANA"; tag "CCDS";
chr9	HAVANA	exon	128634226	128634383	.	-	.	gene_id "ENSG00000119333.11"; transcript_id "ENCODEHT000598804"; gene_type "protein_coding"; gene_status "KNOWN"; gene_name "WDR34"; transcript_status "NOVEL"; transcript_name "ENCODEHT000598804"; exon_number "3"; exon_id "ENSE00001610590.1"; talon_gene "27903"; talon_transcript "598804"; talon_exon "451301"; ccdsid "CCDS6906.2"; exon_status "KNOWN"; level "2"; protein_id "ENSP00000361800.2"; source "HAVANA"; tag "CCDS";
chr9	HAVANA	exon	128633661	128633982	.	-	.	gene_id "ENSG00000119333.11"; transcript_id "ENCODEHT000598804"; gene_type "protein_coding"; gene_status "KNOWN"; gene_name "WDR34"; transcript_status "NOVEL"; transcript_name "ENCODEHT000598804"; exon_number "4"; exon_id "ENSE00001685071.1"; talon_gene "27903"; talon_transcript "598804"; talon_exon "451303"; ccdsid "CCDS6906.2"; exon_status "KNOWN"; level "2"; protein_id "ENSP00000361800.2"; source "HAVANA"; tag "CCDS";
chr9	TALON	transcript	128633661	128640939	.	-	.	gene_id "ENSG00000119333.11"; transcript_id "ENCODEHT000598811"; gene_name "WDR34"; gene_status "KNOWN"; gene_type "protein_coding"; transcript_status "NOVEL"; transcript_name "ENCODEHT000598811"; talon_gene "27903"; talon_transcript "598811"; ISM-suffix_to_IDs "96217"; ISM-suffix_transcript "TRUE"; ISM_to_IDs "96217"; ISM_transcript "TRUE";
chr9	HAVANA	exon	128640691	128640939	.	-	.	gene_id "ENSG00000119333.11"; transcript_id "ENCODEHT000598811"; gene_type "protein_coding"; gene_status "KNOWN"; gene_name "WDR34"; transcript_status "NOVEL"; transcript_name "ENCODEHT000598811"; exon_number "1"; exon_id "ENSE00003536703.1"; talon_gene "27903"; talon_transcript "598811"; talon_exon "451289"; ccdsid "CCDS6906.2"; exon_status "KNOWN"; level "2"; protein_id "ENSP00000361800.2"; source "HAVANA"; tag "CCDS";
chr9	HAVANA	exon	128636918	128637027	.	-	.	gene_id "ENSG00000119333.11"; transcript_id "ENCODEHT000598811"; gene_type "protein_coding"; gene_status "KNOWN"; gene_name "WDR34"; transcript_status "NOVEL"; transcript_name "ENCODEHT000598811"; exon_number "2"; exon_id "ENSE00000807000.1"; talon_gene "27903"; talon_transcript "598811"; talon_exon "451291"; ccdsid "CCDS6906.2"; exon_status "KNOWN"; level "2"; protein_id "ENSP00000361800.2"; source "HAVANA"; tag "CCDS";
chr9	HAVANA	exon	128636281	128636438	.	-	.	gene_id "ENSG00000119333.11"; transcript_id "ENCODEHT000598811"; gene_type "protein_coding"; gene_status "KNOWN"; gene_name "WDR34"; transcript_status "NOVEL"; transcript_name "ENCODEHT000598811"; exon_number "3"; exon_id "ENSE00003613548.1"; talon_gene "27903"; talon_transcript "598811"; talon_exon "451293"; ccdsid "CCDS6906.2"; exon_status "KNOWN"; level "2"; protein_id "ENSP00000361800.2"; source "HAVANA"; tag "CCDS";
chr9	HAVANA	exon	128635658	128635767	.	-	.	gene_id "ENSG00000119333.11"; transcript_id "ENCODEHT000598811"; gene_type "protein_coding"; gene_status "KNOWN"; gene_name "WDR34"; transcript_status "NOVEL"; transcript_name "ENCODEHT000598811"; exon_number "4"; exon_id "ENSE00003604588.1"; talon_gene "27903"; talon_transcript "598811"; talon_exon "451295"; ccdsid "CCDS6906.2"; exon_status "KNOWN"; level "2"; protein_id "ENSP00000361800.2"; source "HAVANA"; tag "CCDS";
chr9	HAVANA	exon	128635092	128635259	.	-	.	gene_id "ENSG00000119333.11"; transcript_id "ENCODEHT000598811"; gene_type "protein_coding"; gene_status "KNOWN"; gene_name "WDR34"; transcript_status "NOVEL"; transcript_name "ENCODEHT000598811"; exon_number "5"; exon_id "ENSE00003513930.1"; talon_gene "27903"; talon_transcript "598811"; talon_exon "451297"; ccdsid "CCDS6906.2"; exon_status "KNOWN"; level "2"; protein_id "ENSP00000361800.2"; source "HAVANA"; tag "CCDS";
chr9	HAVANA	exon	128634689	128634921	.	-	.	gene_id "ENSG00000119333.11"; transcript_id "ENCODEHT000598811"; gene_type "protein_coding"; gene_status "KNOWN"; gene_name "WDR34"; transcript_status "NOVEL"; transcript_name "ENCODEHT000598811"; exon_number "6"; exon_id "ENSE00001700666.1"; talon_gene "27903"; talon_transcript "598811"; talon_exon "451299"; ccdsid "CCDS6906.2"; exon_status "KNOWN"; level "2"; protein_id "ENSP00000361800.2"; source "HAVANA"; tag "CCDS";
chr9	HAVANA	exon	128634226	128634383	.	-	.	gene_id "ENSG00000119333.11"; transcript_id "ENCODEHT000598811"; gene_type "protein_coding"; gene_status "KNOWN"; gene_name "WDR34"; transcript_status "NOVEL"; transcript_name "ENCODEHT000598811"; exon_number "7"; exon_id "ENSE00001610590.1"; talon_gene "27903"; talon_transcript "598811"; talon_exon "451301"; ccdsid "CCDS6906.2"; exon_status "KNOWN"; level "2"; protein_id "ENSP00000361800.2"; source "HAVANA"; tag "CCDS";
chr9	HAVANA	exon	128633661	128633982	.	-	.	gene_id "ENSG00000119333.11"; transcript_id "ENCODEHT000598811"; gene_type "protein_coding"; gene_status "KNOWN"; gene_name "WDR34"; transcript_status "NOVEL"; transcript_name "ENCODEHT000598811"; exon_number "8"; exon_id "ENSE00001685071.1"; talon_gene "27903"; talon_transcript "598811"; talon_exon "451303"; ccdsid "CCDS6906.2"; exon_status "KNOWN"; level "2"; protein_id "ENSP00000361800.2"; source "HAVANA"; tag "CCDS";
chr9	HAVANA	gene	128683424	128696400	.	+	.	gene_id "ENSG00000119335.16"; gene_name "SET"; gene_status "KNOWN"; gene_type "protein_coding"; talon_gene "27906"; havana_gene "OTTHUMG00000020755.4"; level "2";
chr9	HAVANA	transcript	128683424	128683991	.	+	.	gene_id "ENSG00000119335.16"; transcript_id "ENST00000454747.1"; gene_name "SET"; gene_status "KNOWN"; gene_type "protein_coding"; transcript_type "protein_coding"; transcript_status "KNOWN"; transcript_name "SET-206"; talon_gene "27906"; talon_transcript "96225"; havana_transcript "OTTHUMT00000326975.3"; level "2"; protein_id "ENSP00000410806.1"; source "HAVANA"; tag "cds_end_NF"; transcript_support_level "2";
chr9	HAVANA	exon	128683424	128683446	.	+	.	gene_id "ENSG00000119335.16"; transcript_id "ENST00000454747.1"; gene_type "protein_coding"; gene_status "KNOWN"; gene_name "SET"; transcript_type "protein_coding"; transcript_status "KNOWN"; transcript_name "SET-206"; exon_number "1"; exon_id "ENSE00001717655.1"; talon_gene "27906"; talon_transcript "96225"; talon_exon "451322"; exon_status "KNOWN"; level "2"; protein_id "ENSP00000410806.1"; source "HAVANA"; tag "cds_end_NF";
chr9	HAVANA	exon	128683780	128683991	.	+	.	gene_id "ENSG00000119335.16"; transcript_id "ENST00000454747.1"; gene_type "protein_coding"; gene_status "KNOWN"; gene_name "SET"; transcript_type "protein_coding"; transcript_status "KNOWN"; transcript_name "SET-206"; exon_number "2"; exon_id "ENSE00001530745.2"; talon_gene "27906"; talon_transcript "96225"; talon_exon "451324"; exon_status "KNOWN"; level "2"; protein_id "ENSP00000410806.1"; source "HAVANA"; tag "cds_end_NF";
chr9	TALON	transcript	128683424	128694894	.	+	.	gene_id "ENSG00000119335.16"; transcript_id "ENCODEHT000598920"; gene_name "SET"; gene_status "KNOWN"; gene_type "protein_coding"; transcript_status "NOVEL"; transcript_name "ENCODEHT000598920"; talon_gene "27906"; talon_transcript "598920"; NIC_transcript "TRUE";
chr9	HAVANA	exon	128683424	128683446	.	+	.	gene_id "ENSG00000119335.16"; transcript_id "ENCODEHT000598920"; gene_type "protein_coding"; gene_status "KNOWN"; gene_name "SET"; transcript_status "NOVEL"; transcript_name "ENCODEHT000598920"; exon_number "1"; exon_id "ENSE00001717655.1"; talon_gene "27906"; talon_transcript "598920"; talon_exon "451322"; exon_status "KNOWN"; level "2"; protein_id "ENSP00000410806.1"; source "HAVANA"; tag "cds_end_NF";
chr9	TALON	exon	128683780	128684007	.	+	.	gene_id "ENSG00000119335.16"; transcript_id "ENCODEHT000598920"; gene_type "protein_coding"; gene_status "KNOWN"; gene_name "SET"; transcript_status "NOVEL"; transcript_name "ENCODEHT000598920"; exon_number "2"; exon_id "1384474"; talon_gene "27906"; talon_transcript "598920"; talon_exon "1384474"; exon_status "NOVEL";
chr9	ENSEMBL	exon	128691170	128691227	.	+	.	gene_id "ENSG00000119335.16"; transcript_id "ENCODEHT000598920"; gene_type "protein_coding"; gene_status "KNOWN"; gene_name "SET"; transcript_status "NOVEL"; transcript_name "ENCODEHT000598920"; exon_number "3"; exon_id "ENSE00003548688.1"; talon_gene "27906"; talon_transcript "598920"; talon_exon "451327"; ccdsid "CCDS59150.1"; exon_status "KNOWN"; level "3"; protein_id "ENSP00000361773.4"; source "ENSEMBL"; tag "CCDS";
chr9	ENSEMBL	exon	128691858	128692000	.	+	.	gene_id "ENSG00000119335.16"; transcript_id "ENCODEHT000598920"; gene_type "protein_coding"; gene_status "KNOWN"; gene_name "SET"; transcript_status "NOVEL"; transcript_name "ENCODEHT000598920"; exon_number "4"; exon_id "ENSE00003555536.1"; talon_gene "27906"; talon_transcript "598920"; talon_exon "451329"; ccdsid "CCDS59150.1"; exon_status "KNOWN"; level "3"; protein_id "ENSP00000361773.4"; source "ENSEMBL"; tag "CCDS";
chr9	ENSEMBL	exon	128692662	128692765	.	+	.	gene_id "ENSG00000119335.16"; transcript_id "ENCODEHT000598920"; gene_type "protein_coding"; gene_status "KNOWN"; gene_name "SET"; transcript_status "NOVEL"; transcript_name "ENCODEHT000598920"; exon_number "5"; exon_id "ENSE00003513201.1"; talon_gene "27906"; talon_transcript "598920"; talon_exon "451331"; ccdsid "CCDS59150.1"; exon_status "KNOWN"; level "3"; protein_id "ENSP00000361773.4"; source "ENSEMBL"; tag "CCDS";
chr9	ENSEMBL	exon	128692868	128692981	.	+	.	gene_id "ENSG00000119335.16"; transcript_id "ENCODEHT000598920"; gene_type "protein_coding"; gene_status "KNOWN"; gene_name "SET"; transcript_status "NOVEL"; transcript_name "ENCODEHT000598920"; exon_number "6"; exon_id "ENSE00003597730.1"; talon_gene "27906"; talon_transcript "598920"; talon_exon "451333"; ccdsid "CCDS59150.1"; exon_status "KNOWN"; level "3"; protein_id "ENSP00000361773.4"; source "ENSEMBL"; tag "CCDS";
chr9	ENSEMBL	exon	128693638	128693808	.	+	.	gene_id "ENSG00000119335.16"; transcript_id "ENCODEHT000598920"; gene_type "protein_coding"; gene_status "KNOWN"; gene_name "SET"; transcript_status "NOVEL"; transcript_name "ENCODEHT000598920"; exon_number "7"; exon_id "ENSE00003488572.1"; talon_gene "27906"; talon_transcript "598920"; talon_exon "451335"; ccdsid "CCDS59150.1"; exon_status "KNOWN"; level "3"; protein_id "ENSP00000361773.4"; source "ENSEMBL"; tag "CCDS";
chr9	ENSEMBL	exon	128693896	128694042	.	+	.	gene_id "ENSG00000119335.16"; transcript_id "ENCODEHT000598920"; gene_type "protein_coding"; gene_status "KNOWN"; gene_name "SET"; transcript_status "NOVEL"; transcript_name "ENCODEHT000598920"; exon_number "8"; exon_id "ENSE00001052379.3"; talon_gene "27906"; talon_transcript "598920"; talon_exon "451337"; ccdsid "CCDS59150.1"; exon_status "KNOWN"; level "3"; protein_id "ENSP00000361773.4"; source "ENSEMBL"; tag "CCDS";
chr9	HAVANA	exon	128694641	128694894	.	+	.	gene_id "ENSG00000119335.16"; transcript_id "ENCODEHT000598920"; gene_type "protein_coding"; gene_status "KNOWN"; gene_name "SET"; transcript_status "NOVEL"; transcript_name "ENCODEHT000598920"; exon_number "9"; exon_id "ENSE00001842076.1"; talon_gene "27906"; talon_transcript "598920"; talon_exon "451350"; exon_status "KNOWN"; level "2"; protein_id "ENSP00000361771.5"; source "HAVANA"; tag "mRNA_end_NF";
chr9	HAVANA	transcript	128683655	128696400	.	+	.	gene_id "ENSG00000119335.16"; transcript_id "ENST00000372692.8"; gene_name "SET"; gene_status "KNOWN"; gene_type "protein_coding"; transcript_type "protein_coding"; transcript_status "KNOWN"; transcript_name "SET-204"; talon_gene "27906"; talon_transcript "96226"; ccdsid "CCDS48037.1"; havana_transcript "OTTHUMT00000054476.2"; level "2"; protein_id "ENSP00000361777.4"; source "HAVANA"; tag "CCDS"; transcript_support_level "1";
chr9	HAVANA	exon	128683655	128684007	.	+	.	gene_id "ENSG00000119335.16"; transcript_id "ENST00000372692.8"; gene_type "protein_coding"; gene_status "KNOWN"; gene_name "SET"; transcript_type "protein_coding"; transcript_status "KNOWN"; transcript_name "SET-204"; exon_number "1"; exon_id "ENSE00001696428.1"; talon_gene "27906"; talon_transcript "96226"; talon_exon "451325"; ccdsid "CCDS48037.1"; exon_status "KNOWN"; level "2"; protein_id "ENSP00000361777.4"; source "HAVANA"; tag "CCDS";
chr9	ENSEMBL	exon	128691170	128691227	.	+	.	gene_id "ENSG00000119335.16"; transcript_id "ENST00000372692.8"; gene_type "protein_coding"; gene_status "KNOWN"; gene_name "SET"; transcript_type "protein_coding"; transcript_status "KNOWN"; transcript_name "SET-204"; exon_number "2"; exon_id "ENSE00003548688.1"; talon_gene "27906"; talon_transcript "96226"; talon_exon "451327"; ccdsid "CCDS59150.1"; exon_status "KNOWN"; level "3"; protein_id "ENSP00000361773.4"; source "ENSEMBL"; tag "CCDS";
chr9	ENSEMBL	exon	128691858	128692000	.	+	.	gene_id "ENSG00000119335.16"; transcript_id "ENST00000372692.8"; gene_type "protein_coding"; gene_status "KNOWN"; gene_name "SET"; transcript_type "protein_coding"; transcript_status "KNOWN"; transcript_name "SET-204"; exon_number "3"; exon_id "ENSE00003555536.1"; talon_gene "27906"; talon_transcript "96226"; talon_exon "451329"; ccdsid "CCDS59150.1"; exon_status "KNOWN"; level "3"; protein_id "ENSP00000361773.4"; source "ENSEMBL"; tag "CCDS";
chr9	ENSEMBL	exon	128692662	128692765	.	+	.	gene_id "ENSG00000119335.16"; transcript_id "ENST00000372692.8"; gene_type "protein_coding"; gene_status "KNOWN"; gene_name "SET"; transcript_type "protein_coding"; transcript_status "KNOWN"; transcript_name "SET-204"; exon_number "4"; exon_id "ENSE00003513201.1"; talon_gene "27906"; talon_transcript "96226"; talon_exon "451331"; ccdsid "CCDS59150.1"; exon_status "KNOWN"; level "3"; protein_id "ENSP00000361773.4"; source "ENSEMBL"; tag "CCDS";
chr9	ENSEMBL	exon	128692868	128692981	.	+	.	gene_id "ENSG00000119335.16"; transcript_id "ENST00000372692.8"; gene_type "protein_coding"; gene_status "KNOWN"; gene_name "SET"; transcript_type "protein_coding"; transcript_status "KNOWN"; transcript_name "SET-204"; exon_number "5"; exon_id "ENSE00003597730.1"; talon_gene "27906"; talon_transcript "96226"; talon_exon "451333"; ccdsid "CCDS59150.1"; exon_status "KNOWN"; level "3"; protein_id "ENSP00000361773.4"; source "ENSEMBL"; tag "CCDS";
chr9	ENSEMBL	exon	128693638	128693808	.	+	.	gene_id "ENSG00000119335.16"; transcript_id "ENST00000372692.8"; gene_type "protein_coding"; gene_status "KNOWN"; gene_name "SET"; transcript_type "protein_coding"; transcript_status "KNOWN"; transcript_name "SET-204"; exon_number "6"; exon_id "ENSE00003488572.1"; talon_gene "27906"; talon_transcript "96226"; talon_exon "451335"; ccdsid "CCDS59150.1"; exon_status "KNOWN"; level "3"; protein_id "ENSP00000361773.4"; source "ENSEMBL"; tag "CCDS";
chr9	ENSEMBL	exon	128693896	128694042	.	+	.	gene_id "ENSG00000119335.16"; transcript_id "ENST00000372692.8"; gene_type "protein_coding"; gene_status "KNOWN"; gene_name "SET"; transcript_type "protein_coding"; transcript_status "KNOWN"; transcript_name "SET-204"; exon_number "7"; exon_id "ENSE00001052379.3"; talon_gene "27906"; talon_transcript "96226"; talon_exon "451337"; ccdsid "CCDS59150.1"; exon_status "KNOWN"; level "3"; protein_id "ENSP00000361773.4"; source "ENSEMBL"; tag "CCDS";
chr9	HAVANA	exon	128694641	128696400	.	+	.	gene_id "ENSG00000119335.16"; transcript_id "ENST00000372692.8"; gene_type "protein_coding"; gene_status "KNOWN"; gene_name "SET"; transcript_type "protein_coding"; transcript_status "KNOWN"; transcript_name "SET-204"; exon_number "8"; exon_id "ENSE00001894304.1"; talon_gene "27906"; talon_transcript "96226"; talon_exon "451339"; ccdsid "CCDS48037.1"; exon_status "KNOWN"; level "2"; protein_id "ENSP00000361777.4"; source "HAVANA"; tag "CCDS";
chr9	HAVANA	transcript	128685083	128694734	.	+	.	gene_id "ENSG00000119335.16"; transcript_id "ENST00000409104.7"; gene_name "SET"; gene_status "KNOWN"; gene_type "protein_coding"; transcript_type "protein_coding"; transcript_status "KNOWN"; transcript_name "SET-205"; talon_gene "27906"; talon_transcript "96227"; ccdsid "CCDS59149.1"; havana_transcript "OTTHUMT00000054478.2"; level "2"; protein_id "ENSP00000387321.3"; source "HAVANA"; tag "CCDS"; transcript_support_level "5";
chr9	HAVANA	exon	128685083	128685213	.	+	.	gene_id "ENSG00000119335.16"; transcript_id "ENST00000409104.7"; gene_type "protein_coding"; gene_status "KNOWN"; gene_name "SET"; transcript_type "protein_coding"; transcript_status "KNOWN"; transcript_name "SET-205"; exon_number "1"; exon_id "ENSE00001670632.2"; talon_gene "27906"; talon_transcript "96227"; talon_exon "451340"; ccdsid "CCDS59149.1"; exon_status "KNOWN"; level "2"; protein_id "ENSP00000387321.3"; source "HAVANA"; tag "CCDS";
chr9	ENSEMBL	exon	128691170	128691227	.	+	.	gene_id "ENSG00000119335.16"; transcript_id "ENST00000409104.7"; gene_type "protein_coding"; gene_status "KNOWN"; gene_name "SET"; transcript_type "protein_coding"; transcript_status "KNOWN"; transcript_name "SET-205"; exon_number "2"; exon_id "ENSE00003548688.1"; talon_gene "27906"; talon_transcript "96227"; talon_exon "451327"; ccdsid "CCDS59150.1"; exon_status "KNOWN"; level "3"; protein_id "ENSP00000361773.4"; source "ENSEMBL"; tag "CCDS";
chr9	ENSEMBL	exon	128691858	128692000	.	+	.	gene_id "ENSG00000119335.16"; transcript_id "ENST00000409104.7"; gene_type "protein_coding"; gene_status "KNOWN"; gene_name "SET"; transcript_type "protein_coding"; transcript_status "KNOWN"; transcript_name "SET-205"; exon_number "3"; exon_id "ENSE00003555536.1"; talon_gene "27906"; talon_transcript "96227"; talon_exon "451329"; ccdsid "CCDS59150.1"; exon_status "KNOWN"; level "3"; protein_id "ENSP00000361773.4"; source "ENSEMBL"; tag "CCDS";
chr9	ENSEMBL	exon	128692662	128692765	.	+	.	gene_id "ENSG00000119335.16"; transcript_id "ENST00000409104.7"; gene_type "protein_coding"; gene_status "KNOWN"; gene_name "SET"; transcript_type "protein_coding"; transcript_status "KNOWN"; transcript_name "SET-205"; exon_number "4"; exon_id "ENSE00003513201.1"; talon_gene "27906"; talon_transcript "96227"; talon_exon "451331"; ccdsid "CCDS59150.1"; exon_status "KNOWN"; level "3"; protein_id "ENSP00000361773.4"; source "ENSEMBL"; tag "CCDS";
chr9	ENSEMBL	exon	128692868	128692981	.	+	.	gene_id "ENSG00000119335.16"; transcript_id "ENST00000409104.7"; gene_type "protein_coding"; gene_status "KNOWN"; gene_name "SET"; transcript_type "protein_coding"; transcript_status "KNOWN"; transcript_name "SET-205"; exon_number "5"; exon_id "ENSE00003597730.1"; talon_gene "27906"; talon_transcript "96227"; talon_exon "451333"; ccdsid "CCDS59150.1"; exon_status "KNOWN"; level "3"; protein_id "ENSP00000361773.4"; source "ENSEMBL"; tag "CCDS";
chr9	ENSEMBL	exon	128693638	128693808	.	+	.	gene_id "ENSG00000119335.16"; transcript_id "ENST00000409104.7"; gene_type "protein_coding"; gene_status "KNOWN"; gene_name "SET"; transcript_type "protein_coding"; transcript_status "KNOWN"; transcript_name "SET-205"; exon_number "6"; exon_id "ENSE00003488572.1"; talon_gene "27906"; talon_transcript "96227"; talon_exon "451335"; ccdsid "CCDS59150.1"; exon_status "KNOWN"; level "3"; protein_id "ENSP00000361773.4"; source "ENSEMBL"; tag "CCDS";
chr9	ENSEMBL	exon	128693896	128694042	.	+	.	gene_id "ENSG00000119335.16"; transcript_id "ENST00000409104.7"; gene_type "protein_coding"; gene_status "KNOWN"; gene_name "SET"; transcript_type "protein_coding"; transcript_status "KNOWN"; transcript_name "SET-205"; exon_number "7"; exon_id "ENSE00001052379.3"; talon_gene "27906"; talon_transcript "96227"; talon_exon "451337"; ccdsid "CCDS59150.1"; exon_status "KNOWN"; level "3"; protein_id "ENSP00000361773.4"; source "ENSEMBL"; tag "CCDS";
chr9	HAVANA	exon	128694641	128694734	.	+	.	gene_id "ENSG00000119335.16"; transcript_id "ENST00000409104.7"; gene_type "protein_coding"; gene_status "KNOWN"; gene_name "SET"; transcript_type "protein_coding"; transcript_status "KNOWN"; transcript_name "SET-205"; exon_number "8"; exon_id "ENSE00001944059.1"; talon_gene "27906"; talon_transcript "96227"; talon_exon "451342"; ccdsid "CCDS59149.1"; exon_status "KNOWN"; level "2"; protein_id "ENSP00000387321.3"; source "HAVANA"; tag "CCDS";
chr9	HAVANA	transcript	128689226	128696388	.	+	.	gene_id "ENSG00000119335.16"; transcript_id "ENST00000322030.12"; gene_name "SET"; gene_status "KNOWN"; gene_type "protein_coding"; transcript_type "protein_coding"; transcript_status "KNOWN"; transcript_name "SET-201"; talon_gene "27906"; talon_transcript "96228"; ccdsid "CCDS6907.1"; havana_transcript "OTTHUMT00000054477.2"; level "2"; protein_id "ENSP00000318012.8"; source "HAVANA"; tag "CCDS"; transcript_support_level "1";
chr9	HAVANA	exon	128689226	128689655	.	+	.	gene_id "ENSG00000119335.16"; transcript_id "ENST00000322030.12"; gene_type "protein_coding"; gene_status "KNOWN"; gene_name "SET"; transcript_type "protein_coding"; transcript_status "KNOWN"; transcript_name "SET-201"; exon_number "1"; exon_id "ENSE00001243124.9"; talon_gene "27906"; talon_transcript "96228"; talon_exon "451343"; ccdsid "CCDS6907.1"; exon_status "KNOWN"; level "2"; protein_id "ENSP00000318012.8"; source "HAVANA"; tag "CCDS";
chr9	ENSEMBL	exon	128691170	128691227	.	+	.	gene_id "ENSG00000119335.16"; transcript_id "ENST00000322030.12"; gene_type "protein_coding"; gene_status "KNOWN"; gene_name "SET"; transcript_type "protein_coding"; transcript_status "KNOWN"; transcript_name "SET-201"; exon_number "2"; exon_id "ENSE00003548688.1"; talon_gene "27906"; talon_transcript "96228"; talon_exon "451327"; ccdsid "CCDS59150.1"; exon_status "KNOWN"; level "3"; protein_id "ENSP00000361773.4"; source "ENSEMBL"; tag "CCDS";
chr9	ENSEMBL	exon	128691858	128692000	.	+	.	gene_id "ENSG00000119335.16"; transcript_id "ENST00000322030.12"; gene_type "protein_coding"; gene_status "KNOWN"; gene_name "SET"; transcript_type "protein_coding"; transcript_status "KNOWN"; transcript_name "SET-201"; exon_number "3"; exon_id "ENSE00003555536.1"; talon_gene "27906"; talon_transcript "96228"; talon_exon "451329"; ccdsid "CCDS59150.1"; exon_status "KNOWN"; level "3"; protein_id "ENSP00000361773.4"; source "ENSEMBL"; tag "CCDS";
chr9	ENSEMBL	exon	128692662	128692765	.	+	.	gene_id "ENSG00000119335.16"; transcript_id "ENST00000322030.12"; gene_type "protein_coding"; gene_status "KNOWN"; gene_name "SET"; transcript_type "protein_coding"; transcript_status "KNOWN"; transcript_name "SET-201"; exon_number "4"; exon_id "ENSE00003513201.1"; talon_gene "27906"; talon_transcript "96228"; talon_exon "451331"; ccdsid "CCDS59150.1"; exon_status "KNOWN"; level "3"; protein_id "ENSP00000361773.4"; source "ENSEMBL"; tag "CCDS";
chr9	ENSEMBL	exon	128692868	128692981	.	+	.	gene_id "ENSG00000119335.16"; transcript_id "ENST00000322030.12"; gene_type "protein_coding"; gene_status "KNOWN"; gene_name "SET"; transcript_type "protein_coding"; transcript_status "KNOWN"; transcript_name "SET-201"; exon_number "5"; exon_id "ENSE00003597730.1"; talon_gene "27906"; talon_transcript "96228"; talon_exon "451333"; ccdsid "CCDS59150.1"; exon_status "KNOWN"; level "3"; protein_id "ENSP00000361773.4"; source "ENSEMBL"; tag "CCDS";
chr9	ENSEMBL	exon	128693638	128693808	.	+	.	gene_id "ENSG00000119335.16"; transcript_id "ENST00000322030.12"; gene_type "protein_coding"; gene_status "KNOWN"; gene_name "SET"; transcript_type "protein_coding"; transcript_status "KNOWN"; transcript_name "SET-201"; exon_number "6"; exon_id "ENSE00003488572.1"; talon_gene "27906"; talon_transcript "96228"; talon_exon "451335"; ccdsid "CCDS59150.1"; exon_status "KNOWN"; level "3"; protein_id "ENSP00000361773.4"; source "ENSEMBL"; tag "CCDS";
chr9	ENSEMBL	exon	128693896	128694042	.	+	.	gene_id "ENSG00000119335.16"; transcript_id "ENST00000322030.12"; gene_type "protein_coding"; gene_status "KNOWN"; gene_name "SET"; transcript_type "protein_coding"; transcript_status "KNOWN"; transcript_name "SET-201"; exon_number "7"; exon_id "ENSE00001052379.3"; talon_gene "27906"; talon_transcript "96228"; talon_exon "451337"; ccdsid "CCDS59150.1"; exon_status "KNOWN"; level "3"; protein_id "ENSP00000361773.4"; source "ENSEMBL"; tag "CCDS";
chr9	HAVANA	exon	128694641	128696388	.	+	.	gene_id "ENSG00000119335.16"; transcript_id "ENST00000322030.12"; gene_type "protein_coding"; gene_status "KNOWN"; gene_name "SET"; transcript_type "protein_coding"; transcript_status "KNOWN"; transcript_name "SET-201"; exon_number "8"; exon_id "ENSE00001921819.1"; talon_gene "27906"; talon_transcript "96228"; talon_exon "451345"; ccdsid "CCDS6907.1"; exon_status "KNOWN"; level "2"; protein_id "ENSP00000318012.8"; source "HAVANA"; tag "CCDS";
chr9	TALON	transcript	128689226	128693998	.	+	.	gene_id "ENSG00000119335.16"; transcript_id "ENCODEHT000599051"; gene_name "SET"; gene_status "KNOWN"; gene_type "protein_coding"; transcript_status "NOVEL"; transcript_name "ENCODEHT000599051"; talon_gene "27906"; talon_transcript "599051"; ISM-prefix_to_IDs "96228"; ISM-prefix_transcript "TRUE"; ISM_to_IDs "96228"; ISM_transcript "TRUE";
chr9	HAVANA	exon	128689226	128689655	.	+	.	gene_id "ENSG00000119335.16"; transcript_id "ENCODEHT000599051"; gene_type "protein_coding"; gene_status "KNOWN"; gene_name "SET"; transcript_status "NOVEL"; transcript_name "ENCODEHT000599051"; exon_number "1"; exon_id "ENSE00001243124.9"; talon_gene "27906"; talon_transcript "599051"; talon_exon "451343"; ccdsid "CCDS6907.1"; exon_status "KNOWN"; level "2"; protein_id "ENSP00000318012.8"; source "HAVANA"; tag "CCDS";
chr9	ENSEMBL	exon	128691170	128691227	.	+	.	gene_id "ENSG00000119335.16"; transcript_id "ENCODEHT000599051"; gene_type "protein_coding"; gene_status "KNOWN"; gene_name "SET"; transcript_status "NOVEL"; transcript_name "ENCODEHT000599051"; exon_number "2"; exon_id "ENSE00003548688.1"; talon_gene "27906"; talon_transcript "599051"; talon_exon "451327"; ccdsid "CCDS59150.1"; exon_status "KNOWN"; level "3"; protein_id "ENSP00000361773.4"; source "ENSEMBL"; tag "CCDS";
chr9	ENSEMBL	exon	128691858	128692000	.	+	.	gene_id "ENSG00000119335.16"; transcript_id "ENCODEHT000599051"; gene_type "protein_coding"; gene_status "KNOWN"; gene_name "SET"; transcript_status "NOVEL"; transcript_name "ENCODEHT000599051"; exon_number "3"; exon_id "ENSE00003555536.1"; talon_gene "27906"; talon_transcript "599051"; talon_exon "451329"; ccdsid "CCDS59150.1"; exon_status "KNOWN"; level "3"; protein_id "ENSP00000361773.4"; source "ENSEMBL"; tag "CCDS";
chr9	ENSEMBL	exon	128692662	128692765	.	+	.	gene_id "ENSG00000119335.16"; transcript_id "ENCODEHT000599051"; gene_type "protein_coding"; gene_status "KNOWN"; gene_name "SET"; transcript_status "NOVEL"; transcript_name "ENCODEHT000599051"; exon_number "4"; exon_id "ENSE00003513201.1"; talon_gene "27906"; talon_transcript "599051"; talon_exon "451331"; ccdsid "CCDS59150.1"; exon_status "KNOWN"; level "3"; protein_id "ENSP00000361773.4"; source "ENSEMBL"; tag "CCDS";
chr9	ENSEMBL	exon	128692868	128692981	.	+	.	gene_id "ENSG00000119335.16"; transcript_id "ENCODEHT000599051"; gene_type "protein_coding"; gene_status "KNOWN"; gene_name "SET"; transcript_status "NOVEL"; transcript_name "ENCODEHT000599051"; exon_number "5"; exon_id "ENSE00003597730.1"; talon_gene "27906"; talon_transcript "599051"; talon_exon "451333"; ccdsid "CCDS59150.1"; exon_status "KNOWN"; level "3"; protein_id "ENSP00000361773.4"; source "ENSEMBL"; tag "CCDS";
chr9	TALON	exon	128693638	128693998	.	+	.	gene_id "ENSG00000119335.16"; transcript_id "ENCODEHT000599051"; gene_type "protein_coding"; gene_status "KNOWN"; gene_name "SET"; transcript_status "NOVEL"; transcript_name "ENCODEHT000599051"; exon_number "6"; exon_id "1384500"; talon_gene "27906"; talon_transcript "599051"; talon_exon "1384500"; exon_status "NOVEL";
chr9	ENSEMBL	transcript	128689987	128694664	.	+	.	gene_id "ENSG00000119335.16"; transcript_id "ENST00000372688.8"; gene_name "SET"; gene_status "KNOWN"; gene_type "protein_coding"; transcript_type "protein_coding"; transcript_status "KNOWN"; transcript_name "SET-203"; talon_gene "27906"; talon_transcript "96229"; ccdsid "CCDS59150.1"; level "3"; protein_id "ENSP00000361773.4"; source "ENSEMBL"; tag "CCDS"; transcript_support_level "2";
chr9	ENSEMBL	exon	128689987	128690026	.	+	.	gene_id "ENSG00000119335.16"; transcript_id "ENST00000372688.8"; gene_type "protein_coding"; gene_status "KNOWN"; gene_name "SET"; transcript_type "protein_coding"; transcript_status "KNOWN"; transcript_name "SET-203"; exon_number "1"; exon_id "ENSE00002218202.1"; talon_gene "27906"; talon_transcript "96229"; talon_exon "451346"; ccdsid "CCDS59150.1"; exon_status "KNOWN"; level "3"; protein_id "ENSP00000361773.4"; source "ENSEMBL"; tag "CCDS";
chr9	ENSEMBL	exon	128691170	128691227	.	+	.	gene_id "ENSG00000119335.16"; transcript_id "ENST00000372688.8"; gene_type "protein_coding"; gene_status "KNOWN"; gene_name "SET"; transcript_type "protein_coding"; transcript_status "KNOWN"; transcript_name "SET-203"; exon_number "2"; exon_id "ENSE00003548688.1"; talon_gene "27906"; talon_transcript "96229"; talon_exon "451327"; ccdsid "CCDS59150.1"; exon_status "KNOWN"; level "3"; protein_id "ENSP00000361773.4"; source "ENSEMBL"; tag "CCDS";
chr9	ENSEMBL	exon	128691858	128692000	.	+	.	gene_id "ENSG00000119335.16"; transcript_id "ENST00000372688.8"; gene_type "protein_coding"; gene_status "KNOWN"; gene_name "SET"; transcript_type "protein_coding"; transcript_status "KNOWN"; transcript_name "SET-203"; exon_number "3"; exon_id "ENSE00003555536.1"; talon_gene "27906"; talon_transcript "96229"; talon_exon "451329"; ccdsid "CCDS59150.1"; exon_status "KNOWN"; level "3"; protein_id "ENSP00000361773.4"; source "ENSEMBL"; tag "CCDS";
chr9	ENSEMBL	exon	128692662	128692765	.	+	.	gene_id "ENSG00000119335.16"; transcript_id "ENST00000372688.8"; gene_type "protein_coding"; gene_status "KNOWN"; gene_name "SET"; transcript_type "protein_coding"; transcript_status "KNOWN"; transcript_name "SET-203"; exon_number "4"; exon_id "ENSE00003513201.1"; talon_gene "27906"; talon_transcript "96229"; talon_exon "451331"; ccdsid "CCDS59150.1"; exon_status "KNOWN"; level "3"; protein_id "ENSP00000361773.4"; source "ENSEMBL"; tag "CCDS";
chr9	ENSEMBL	exon	128692868	128692981	.	+	.	gene_id "ENSG00000119335.16"; transcript_id "ENST00000372688.8"; gene_type "protein_coding"; gene_status "KNOWN"; gene_name "SET"; transcript_type "protein_coding"; transcript_status "KNOWN"; transcript_name "SET-203"; exon_number "5"; exon_id "ENSE00003597730.1"; talon_gene "27906"; talon_transcript "96229"; talon_exon "451333"; ccdsid "CCDS59150.1"; exon_status "KNOWN"; level "3"; protein_id "ENSP00000361773.4"; source "ENSEMBL"; tag "CCDS";
chr9	ENSEMBL	exon	128693638	128693808	.	+	.	gene_id "ENSG00000119335.16"; transcript_id "ENST00000372688.8"; gene_type "protein_coding"; gene_status "KNOWN"; gene_name "SET"; transcript_type "protein_coding"; transcript_status "KNOWN"; transcript_name "SET-203"; exon_number "6"; exon_id "ENSE00003488572.1"; talon_gene "27906"; talon_transcript "96229"; talon_exon "451335"; ccdsid "CCDS59150.1"; exon_status "KNOWN"; level "3"; protein_id "ENSP00000361773.4"; source "ENSEMBL"; tag "CCDS";
chr9	ENSEMBL	exon	128693896	128694042	.	+	.	gene_id "ENSG00000119335.16"; transcript_id "ENST00000372688.8"; gene_type "protein_coding"; gene_status "KNOWN"; gene_name "SET"; transcript_type "protein_coding"; transcript_status "KNOWN"; transcript_name "SET-203"; exon_number "7"; exon_id "ENSE00001052379.3"; talon_gene "27906"; talon_transcript "96229"; talon_exon "451337"; ccdsid "CCDS59150.1"; exon_status "KNOWN"; level "3"; protein_id "ENSP00000361773.4"; source "ENSEMBL"; tag "CCDS";
chr9	ENSEMBL	exon	128694641	128694664	.	+	.	gene_id "ENSG00000119335.16"; transcript_id "ENST00000372688.8"; gene_type "protein_coding"; gene_status "KNOWN"; gene_name "SET"; transcript_type "protein_coding"; transcript_status "KNOWN"; transcript_name "SET-203"; exon_number "8"; exon_id "ENSE00001550493.4"; talon_gene "27906"; talon_transcript "96229"; talon_exon "451348"; ccdsid "CCDS59150.1"; exon_status "KNOWN"; level "3"; protein_id "ENSP00000361773.4"; source "ENSEMBL"; tag "CCDS";
chr9	TALON	transcript	128692868	128695524	.	+	.	gene_id "ENSG00000119335.16"; transcript_id "ENCODEHT000599109"; gene_name "SET"; gene_status "KNOWN"; gene_type "protein_coding"; transcript_status "NOVEL"; transcript_name "ENCODEHT000599109"; talon_gene "27906"; talon_transcript "599109"; ISM-suffix_to_IDs "96226,96227,96228,96229,96230,598915,598916,598917,598920,598926,598927,598936,598995,599015,599025,599050,599052,599055,599063,599075,599096,599099,599102"; ISM-suffix_transcript "TRUE"; ISM_to_IDs "96226,96227,96228,96229,96230,598915,598916,598917,598920,598926,598927,598936,598995,599015,599025,599050,599052,599055,599063,599075,599096,599099,599102"; ISM_transcript "TRUE";
chr9	ENSEMBL	exon	128692868	128692981	.	+	.	gene_id "ENSG00000119335.16"; transcript_id "ENCODEHT000599109"; gene_type "protein_coding"; gene_status "KNOWN"; gene_name "SET"; transcript_status "NOVEL"; transcript_name "ENCODEHT000599109"; exon_number "1"; exon_id "ENSE00003597730.1"; talon_gene "27906"; talon_transcript "599109"; talon_exon "451333"; ccdsid "CCDS59150.1"; exon_status "KNOWN"; level "3"; protein_id "ENSP00000361773.4"; source "ENSEMBL"; tag "CCDS";
chr9	ENSEMBL	exon	128693638	128693808	.	+	.	gene_id "ENSG00000119335.16"; transcript_id "ENCODEHT000599109"; gene_type "protein_coding"; gene_status "KNOWN"; gene_name "SET"; transcript_status "NOVEL"; transcript_name "ENCODEHT000599109"; exon_number "2"; exon_id "ENSE00003488572.1"; talon_gene "27906"; talon_transcript "599109"; talon_exon "451335"; ccdsid "CCDS59150.1"; exon_status "KNOWN"; level "3"; protein_id "ENSP00000361773.4"; source "ENSEMBL"; tag "CCDS";
chr9	ENSEMBL	exon	128693896	128694042	.	+	.	gene_id "ENSG00000119335.16"; transcript_id "ENCODEHT000599109"; gene_type "protein_coding"; gene_status "KNOWN"; gene_name "SET"; transcript_status "NOVEL"; transcript_name "ENCODEHT000599109"; exon_number "3"; exon_id "ENSE00001052379.3"; talon_gene "27906"; talon_transcript "599109"; talon_exon "451337"; ccdsid "CCDS59150.1"; exon_status "KNOWN"; level "3"; protein_id "ENSP00000361773.4"; source "ENSEMBL"; tag "CCDS";
chr9	TALON	exon	128694641	128695524	.	+	.	gene_id "ENSG00000119335.16"; transcript_id "ENCODEHT000599109"; gene_type "protein_coding"; gene_status "KNOWN"; gene_name "SET"; transcript_status "NOVEL"; transcript_name "ENCODEHT000599109"; exon_number "4"; exon_id "1384476"; talon_gene "27906"; talon_transcript "599109"; talon_exon "1384476"; exon_status "NOVEL";
chr9	TALON	transcript	128693638	128695524	.	+	.	gene_id "ENSG00000119335.16"; transcript_id "ENCODEHT000599130"; gene_name "SET"; gene_status "KNOWN"; gene_type "protein_coding"; transcript_status "NOVEL"; transcript_name "ENCODEHT000599130"; talon_gene "27906"; talon_transcript "599130"; ISM-suffix_to_IDs "96226,96227,96228,96229,96230,598915,598916,598917,598920,598926,598927,598936,598995,599015,599025,599050,599052,599055,599063,599075,599096,599099,599102,599109"; ISM-suffix_transcript "TRUE"; ISM_to_IDs "96226,96227,96228,96229,96230,598915,598916,598917,598920,598926,598927,598936,598995,599015,599025,599050,599052,599055,599063,599075,599096,599099,599102,599109,599123"; ISM_transcript "TRUE";
chr9	ENSEMBL	exon	128693638	128693808	.	+	.	gene_id "ENSG00000119335.16"; transcript_id "ENCODEHT000599130"; gene_type "protein_coding"; gene_status "KNOWN"; gene_name "SET"; transcript_status "NOVEL"; transcript_name "ENCODEHT000599130"; exon_number "1"; exon_id "ENSE00003488572.1"; talon_gene "27906"; talon_transcript "599130"; talon_exon "451335"; ccdsid "CCDS59150.1"; exon_status "KNOWN"; level "3"; protein_id "ENSP00000361773.4"; source "ENSEMBL"; tag "CCDS";
chr9	ENSEMBL	exon	128693896	128694042	.	+	.	gene_id "ENSG00000119335.16"; transcript_id "ENCODEHT000599130"; gene_type "protein_coding"; gene_status "KNOWN"; gene_name "SET"; transcript_status "NOVEL"; transcript_name "ENCODEHT000599130"; exon_number "2"; exon_id "ENSE00001052379.3"; talon_gene "27906"; talon_transcript "599130"; talon_exon "451337"; ccdsid "CCDS59150.1"; exon_status "KNOWN"; level "3"; protein_id "ENSP00000361773.4"; source "ENSEMBL"; tag "CCDS";
chr9	TALON	exon	128694641	128695524	.	+	.	gene_id "ENSG00000119335.16"; transcript_id "ENCODEHT000599130"; gene_type "protein_coding"; gene_status "KNOWN"; gene_name "SET"; transcript_status "NOVEL"; transcript_name "ENCODEHT000599130"; exon_number "3"; exon_id "1384476"; talon_gene "27906"; talon_transcript "599130"; talon_exon "1384476"; exon_status "NOVEL";
chr9	TALON	transcript	128693896	128695524	.	+	.	gene_id "ENSG00000119335.16"; transcript_id "ENCODEHT000599167"; gene_name "SET"; gene_status "KNOWN"; gene_type "protein_coding"; transcript_status "NOVEL"; transcript_name "ENCODEHT000599167"; talon_gene "27906"; talon_transcript "599167"; ISM-suffix_to_IDs "96226,96227,96228,96229,96230,598915,598916,598917,598920,598926,598927,598936,598995,599015,599025,599050,599052,599055,599063,599075,599096,599099,599102,599109,599120,599130"; ISM-suffix_transcript "TRUE"; ISM_to_IDs "96226,96227,96228,96229,96230,598915,598916,598917,598920,598926,598927,598936,598995,599015,599025,599050,599052,599055,599063,599075,599096,599099,599102,599109,599120,599123,599130"; ISM_transcript "TRUE";
chr9	ENSEMBL	exon	128693896	128694042	.	+	.	gene_id "ENSG00000119335.16"; transcript_id "ENCODEHT000599167"; gene_type "protein_coding"; gene_status "KNOWN"; gene_name "SET"; transcript_status "NOVEL"; transcript_name "ENCODEHT000599167"; exon_number "1"; exon_id "ENSE00001052379.3"; talon_gene "27906"; talon_transcript "599167"; talon_exon "451337"; ccdsid "CCDS59150.1"; exon_status "KNOWN"; level "3"; protein_id "ENSP00000361773.4"; source "ENSEMBL"; tag "CCDS";
chr9	TALON	exon	128694641	128695524	.	+	.	gene_id "ENSG00000119335.16"; transcript_id "ENCODEHT000599167"; gene_type "protein_coding"; gene_status "KNOWN"; gene_name "SET"; transcript_status "NOVEL"; transcript_name "ENCODEHT000599167"; exon_number "2"; exon_id "1384476"; talon_gene "27906"; talon_transcript "599167"; talon_exon "1384476"; exon_status "NOVEL";
chr9	TALON	transcript	128694641	128696400	.	+	.	gene_id "ENSG00000119335.16"; transcript_id "ENCODEHT000599190"; gene_name "SET"; gene_status "KNOWN"; gene_type "protein_coding"; transcript_status "NOVEL"; transcript_name "ENCODEHT000599190"; talon_gene "27906"; talon_transcript "599190"; ISM_to_IDs "96226"; ISM_transcript "TRUE";
chr9	HAVANA	exon	128694641	128696400	.	+	.	gene_id "ENSG00000119335.16"; transcript_id "ENCODEHT000599190"; gene_type "protein_coding"; gene_status "KNOWN"; gene_name "SET"; transcript_status "NOVEL"; transcript_name "ENCODEHT000599190"; exon_number "1"; exon_id "ENSE00001894304.1"; talon_gene "27906"; talon_transcript "599190"; talon_exon "451339"; ccdsid "CCDS48037.1"; exon_status "KNOWN"; level "2"; protein_id "ENSP00000361777.4"; source "HAVANA"; tag "CCDS";
chr9	HAVANA	gene	128702523	128720918	.	+	.	gene_id "ENSG00000160447.6"; gene_name "PKN3"; gene_status "KNOWN"; gene_type "protein_coding"; talon_gene "27907"; havana_gene "OTTHUMG00000020757.1"; level "2"; tag "ncRNA_host";
chr9	HAVANA	transcript	128702523	128720918	.	+	.	gene_id "ENSG00000160447.6"; transcript_id "ENST00000291906.4"; gene_name "PKN3"; gene_status "KNOWN"; gene_type "protein_coding"; transcript_type "protein_coding"; transcript_status "KNOWN"; transcript_name "PKN3-201"; talon_gene "27907"; talon_transcript "96236"; ccdsid "CCDS6908.1"; havana_transcript "OTTHUMT00000054487.1"; level "2"; protein_id "ENSP00000291906.4"; source "HAVANA"; tag "CCDS"; transcript_support_level "1";
chr9	HAVANA	exon	128702523	128702939	.	+	.	gene_id "ENSG00000160447.6"; transcript_id "ENST00000291906.4"; gene_type "protein_coding"; gene_status "KNOWN"; gene_name "PKN3"; transcript_type "protein_coding"; transcript_status "KNOWN"; transcript_name "PKN3-201"; exon_number "1"; exon_id "ENSE00001347826.2"; talon_gene "27907"; talon_transcript "96236"; talon_exon "451364"; ccdsid "CCDS6908.1"; exon_status "KNOWN"; level "2"; protein_id "ENSP00000291906.4"; source "HAVANA"; tag "CCDS";
chr9	HAVANA	exon	128705303	128705543	.	+	.	gene_id "ENSG00000160447.6"; transcript_id "ENST00000291906.4"; gene_type "protein_coding"; gene_status "KNOWN"; gene_name "PKN3"; transcript_type "protein_coding"; transcript_status "KNOWN"; transcript_name "PKN3-201"; exon_number "2"; exon_id "ENSE00001052439.4"; talon_gene "27907"; talon_transcript "96236"; talon_exon "451366"; ccdsid "CCDS6908.1"; exon_status "KNOWN"; level "2"; protein_id "ENSP00000291906.4"; source "HAVANA"; tag "CCDS";
chr9	HAVANA	exon	128705734	128705879	.	+	.	gene_id "ENSG00000160447.6"; transcript_id "ENST00000291906.4"; gene_type "protein_coding"; gene_status "KNOWN"; gene_name "PKN3"; transcript_type "protein_coding"; transcript_status "KNOWN"; transcript_name "PKN3-201"; exon_number "3"; exon_id "ENSE00001110159.1"; talon_gene "27907"; talon_transcript "96236"; talon_exon "451368"; ccdsid "CCDS6908.1"; exon_status "KNOWN"; level "2"; protein_id "ENSP00000291906.4"; source "HAVANA"; tag "CCDS";
chr9	HAVANA	exon	128706713	128706824	.	+	.	gene_id "ENSG00000160447.6"; transcript_id "ENST00000291906.4"; gene_type "protein_coding"; gene_status "KNOWN"; gene_name "PKN3"; transcript_type "protein_coding"; transcript_status "KNOWN"; transcript_name "PKN3-201"; exon_number "4"; exon_id "ENSE00001052450.1"; talon_gene "27907"; talon_transcript "96236"; talon_exon "451370"; ccdsid "CCDS6908.1"; exon_status "KNOWN"; level "2"; protein_id "ENSP00000291906.4"; source "HAVANA"; tag "CCDS";
chr9	HAVANA	exon	128706896	128707023	.	+	.	gene_id "ENSG00000160447.6"; transcript_id "ENST00000291906.4"; gene_type "protein_coding"; gene_status "KNOWN"; gene_name "PKN3"; transcript_type "protein_coding"; transcript_status "KNOWN"; transcript_name "PKN3-201"; exon_number "5"; exon_id "ENSE00001052460.1"; talon_gene "27907"; talon_transcript "96236"; talon_exon "451372"; ccdsid "CCDS6908.1"; exon_status "KNOWN"; level "2"; protein_id "ENSP00000291906.4"; source "HAVANA"; tag "CCDS";
chr9	HAVANA	exon	128707222	128707405	.	+	.	gene_id "ENSG00000160447.6"; transcript_id "ENST00000291906.4"; gene_type "protein_coding"; gene_status "KNOWN"; gene_name "PKN3"; transcript_type "protein_coding"; transcript_status "KNOWN"; transcript_name "PKN3-201"; exon_number "6"; exon_id "ENSE00001052452.1"; talon_gene "27907"; talon_transcript "96236"; talon_exon "451374"; ccdsid "CCDS6908.1"; exon_status "KNOWN"; level "2"; protein_id "ENSP00000291906.4"; source "HAVANA"; tag "CCDS";
chr9	HAVANA	exon	128713052	128713198	.	+	.	gene_id "ENSG00000160447.6"; transcript_id "ENST00000291906.4"; gene_type "protein_coding"; gene_status "KNOWN"; gene_name "PKN3"; transcript_type "protein_coding"; transcript_status "KNOWN"; transcript_name "PKN3-201"; exon_number "7"; exon_id "ENSE00001052454.1"; talon_gene "27907"; talon_transcript "96236"; talon_exon "451376"; ccdsid "CCDS6908.1"; exon_status "KNOWN"; level "2"; protein_id "ENSP00000291906.4"; source "HAVANA"; tag "CCDS";
chr9	HAVANA	exon	128713278	128713387	.	+	.	gene_id "ENSG00000160447.6"; transcript_id "ENST00000291906.4"; gene_type "protein_coding"; gene_status "KNOWN"; gene_name "PKN3"; transcript_type "protein_coding"; transcript_status "KNOWN"; transcript_name "PKN3-201"; exon_number "8"; exon_id "ENSE00003587818.1"; talon_gene "27907"; talon_transcript "96236"; talon_exon "451378"; ccdsid "CCDS6908.1"; exon_status "KNOWN"; level "2"; protein_id "ENSP00000291906.4"; source "HAVANA"; tag "CCDS";
chr9	HAVANA	exon	128713499	128713642	.	+	.	gene_id "ENSG00000160447.6"; transcript_id "ENST00000291906.4"; gene_type "protein_coding"; gene_status "KNOWN"; gene_name "PKN3"; transcript_type "protein_coding"; transcript_status "KNOWN"; transcript_name "PKN3-201"; exon_number "9"; exon_id "ENSE00003610508.1"; talon_gene "27907"; talon_transcript "96236"; talon_exon "451380"; ccdsid "CCDS6908.1"; exon_status "KNOWN"; level "2"; protein_id "ENSP00000291906.4"; source "HAVANA"; tag "CCDS";
chr9	HAVANA	exon	128714046	128714121	.	+	.	gene_id "ENSG00000160447.6"; transcript_id "ENST00000291906.4"; gene_type "protein_coding"; gene_status "KNOWN"; gene_name "PKN3"; transcript_type "protein_coding"; transcript_status "KNOWN"; transcript_name "PKN3-201"; exon_number "10"; exon_id "ENSE00003678687.1"; talon_gene "27907"; talon_transcript "96236"; talon_exon "451382"; ccdsid "CCDS6908.1"; exon_status "KNOWN"; level "2"; protein_id "ENSP00000291906.4"; source "HAVANA"; tag "CCDS";
chr9	HAVANA	exon	128714197	128714365	.	+	.	gene_id "ENSG00000160447.6"; transcript_id "ENST00000291906.4"; gene_type "protein_coding"; gene_status "KNOWN"; gene_name "PKN3"; transcript_type "protein_coding"; transcript_status "KNOWN"; transcript_name "PKN3-201"; exon_number "11"; exon_id "ENSE00001052466.1"; talon_gene "27907"; talon_transcript "96236"; talon_exon "451384"; ccdsid "CCDS6908.1"; exon_status "KNOWN"; level "2"; protein_id "ENSP00000291906.4"; source "HAVANA"; tag "CCDS";
chr9	HAVANA	exon	128714562	128714664	.	+	.	gene_id "ENSG00000160447.6"; transcript_id "ENST00000291906.4"; gene_type "protein_coding"; gene_status "KNOWN"; gene_name "PKN3"; transcript_type "protein_coding"; transcript_status "KNOWN"; transcript_name "PKN3-201"; exon_number "12"; exon_id "ENSE00001052437.1"; talon_gene "27907"; talon_transcript "96236"; talon_exon "451386"; ccdsid "CCDS6908.1"; exon_status "KNOWN"; level "2"; protein_id "ENSP00000291906.4"; source "HAVANA"; tag "CCDS";
chr9	HAVANA	exon	128714798	128714865	.	+	.	gene_id "ENSG00000160447.6"; transcript_id "ENST00000291906.4"; gene_type "protein_coding"; gene_status "KNOWN"; gene_name "PKN3"; transcript_type "protein_coding"; transcript_status "KNOWN"; transcript_name "PKN3-201"; exon_number "13"; exon_id "ENSE00003589647.1"; talon_gene "27907"; talon_transcript "96236"; talon_exon "451388"; ccdsid "CCDS6908.1"; exon_status "KNOWN"; level "2"; protein_id "ENSP00000291906.4"; source "HAVANA"; tag "CCDS";
chr9	HAVANA	exon	128715172	128715235	.	+	.	gene_id "ENSG00000160447.6"; transcript_id "ENST00000291906.4"; gene_type "protein_coding"; gene_status "KNOWN"; gene_name "PKN3"; transcript_type "protein_coding"; transcript_status "KNOWN"; transcript_name "PKN3-201"; exon_number "14"; exon_id "ENSE00003506740.1"; talon_gene "27907"; talon_transcript "96236"; talon_exon "451390"; ccdsid "CCDS6908.1"; exon_status "KNOWN"; level "2"; protein_id "ENSP00000291906.4"; source "HAVANA"; tag "CCDS";
chr9	HAVANA	exon	128715369	128715460	.	+	.	gene_id "ENSG00000160447.6"; transcript_id "ENST00000291906.4"; gene_type "protein_coding"; gene_status "KNOWN"; gene_name "PKN3"; transcript_type "protein_coding"; transcript_status "KNOWN"; transcript_name "PKN3-201"; exon_number "15"; exon_id "ENSE00001052463.1"; talon_gene "27907"; talon_transcript "96236"; talon_exon "451392"; ccdsid "CCDS6908.1"; exon_status "KNOWN"; level "2"; protein_id "ENSP00000291906.4"; source "HAVANA"; tag "CCDS";
chr9	HAVANA	exon	128716747	128716923	.	+	.	gene_id "ENSG00000160447.6"; transcript_id "ENST00000291906.4"; gene_type "protein_coding"; gene_status "KNOWN"; gene_name "PKN3"; transcript_type "protein_coding"; transcript_status "KNOWN"; transcript_name "PKN3-201"; exon_number "16"; exon_id "ENSE00003694121.1"; talon_gene "27907"; talon_transcript "96236"; talon_exon "451394"; ccdsid "CCDS6908.1"; exon_status "KNOWN"; level "2"; protein_id "ENSP00000291906.4"; source "HAVANA"; tag "CCDS";
chr9	HAVANA	exon	128718325	128718387	.	+	.	gene_id "ENSG00000160447.6"; transcript_id "ENST00000291906.4"; gene_type "protein_coding"; gene_status "KNOWN"; gene_name "PKN3"; transcript_type "protein_coding"; transcript_status "KNOWN"; transcript_name "PKN3-201"; exon_number "17"; exon_id "ENSE00003554293.1"; talon_gene "27907"; talon_transcript "96236"; talon_exon "451396"; ccdsid "CCDS6908.1"; exon_status "KNOWN"; level "2"; protein_id "ENSP00000291906.4"; source "HAVANA"; tag "CCDS";
chr9	HAVANA	exon	128718549	128718625	.	+	.	gene_id "ENSG00000160447.6"; transcript_id "ENST00000291906.4"; gene_type "protein_coding"; gene_status "KNOWN"; gene_name "PKN3"; transcript_type "protein_coding"; transcript_status "KNOWN"; transcript_name "PKN3-201"; exon_number "18"; exon_id "ENSE00003682866.1"; talon_gene "27907"; talon_transcript "96236"; talon_exon "451398"; ccdsid "CCDS6908.1"; exon_status "KNOWN"; level "2"; protein_id "ENSP00000291906.4"; source "HAVANA"; tag "CCDS";
chr9	HAVANA	exon	128719686	128719828	.	+	.	gene_id "ENSG00000160447.6"; transcript_id "ENST00000291906.4"; gene_type "protein_coding"; gene_status "KNOWN"; gene_name "PKN3"; transcript_type "protein_coding"; transcript_status "KNOWN"; transcript_name "PKN3-201"; exon_number "19"; exon_id "ENSE00003477017.1"; talon_gene "27907"; talon_transcript "96236"; talon_exon "451400"; ccdsid "CCDS6908.1"; exon_status "KNOWN"; level "2"; protein_id "ENSP00000291906.4"; source "HAVANA"; tag "CCDS";
chr9	HAVANA	exon	128719910	128720017	.	+	.	gene_id "ENSG00000160447.6"; transcript_id "ENST00000291906.4"; gene_type "protein_coding"; gene_status "KNOWN"; gene_name "PKN3"; transcript_type "protein_coding"; transcript_status "KNOWN"; transcript_name "PKN3-201"; exon_number "20"; exon_id "ENSE00001052457.1"; talon_gene "27907"; talon_transcript "96236"; talon_exon "451402"; ccdsid "CCDS6908.1"; exon_status "KNOWN"; level "2"; protein_id "ENSP00000291906.4"; source "HAVANA"; tag "CCDS";
chr9	HAVANA	exon	128720203	128720283	.	+	.	gene_id "ENSG00000160447.6"; transcript_id "ENST00000291906.4"; gene_type "protein_coding"; gene_status "KNOWN"; gene_name "PKN3"; transcript_type "protein_coding"; transcript_status "KNOWN"; transcript_name "PKN3-201"; exon_number "21"; exon_id "ENSE00001052451.1"; talon_gene "27907"; talon_transcript "96236"; talon_exon "451404"; ccdsid "CCDS6908.1"; exon_status "KNOWN"; level "2"; protein_id "ENSP00000291906.4"; source "HAVANA"; tag "CCDS";
chr9	HAVANA	exon	128720394	128720918	.	+	.	gene_id "ENSG00000160447.6"; transcript_id "ENST00000291906.4"; gene_type "protein_coding"; gene_status "KNOWN"; gene_name "PKN3"; transcript_type "protein_coding"; transcript_status "KNOWN"; transcript_name "PKN3-201"; exon_number "22"; exon_id "ENSE00001367841.2"; talon_gene "27907"; talon_transcript "96236"; talon_exon "451406"; ccdsid "CCDS6908.1"; exon_status "KNOWN"; level "2"; protein_id "ENSP00000291906.4"; source "HAVANA"; tag "CCDS";
chr9	HAVANA	gene	128720869	128724109	.	-	.	gene_id "ENSG00000160446.18"; gene_name "ZDHHC12"; gene_status "KNOWN"; gene_type "protein_coding"; talon_gene "27909"; havana_gene "OTTHUMG00000020756.4"; level "1";
chr9	HAVANA	transcript	128720869	128724106	.	-	.	gene_id "ENSG00000160446.18"; transcript_id "ENST00000372663.8"; gene_name "ZDHHC12"; gene_status "KNOWN"; gene_type "protein_coding"; transcript_type "protein_coding"; transcript_status "KNOWN"; transcript_name "ZDHHC12-201"; talon_gene "27909"; talon_transcript "96240"; ccdsid "CCDS6909.1"; havana_transcript "OTTHUMT00000054484.1"; level "2"; protein_id "ENSP00000361748.4"; source "HAVANA"; tag "CCDS"; transcript_support_level "1";
chr9	HAVANA	exon	128723994	128724106	.	-	.	gene_id "ENSG00000160446.18"; transcript_id "ENST00000372663.8"; gene_type "protein_coding"; gene_status "KNOWN"; gene_name "ZDHHC12"; transcript_type "protein_coding"; transcript_status "KNOWN"; transcript_name "ZDHHC12-201"; exon_number "1"; exon_id "ENSE00001562692.2"; talon_gene "27909"; talon_transcript "96240"; talon_exon "451414"; ccdsid "CCDS6909.1"; exon_status "KNOWN"; level "2"; protein_id "ENSP00000361748.4"; source "HAVANA"; tag "CCDS";
chr9	HAVANA	exon	128722438	128722574	.	-	.	gene_id "ENSG00000160446.18"; transcript_id "ENST00000372663.8"; gene_type "protein_coding"; gene_status "KNOWN"; gene_name "ZDHHC12"; transcript_type "protein_coding"; transcript_status "KNOWN"; transcript_name "ZDHHC12-201"; exon_number "2"; exon_id "ENSE00001052432.3"; talon_gene "27909"; talon_transcript "96240"; talon_exon "451416"; ccdsid "CCDS6909.1"; exon_status "KNOWN"; level "2"; protein_id "ENSP00000361748.4"; source "HAVANA"; tag "CCDS";
chr9	HAVANA	exon	128722009	128722086	.	-	.	gene_id "ENSG00000160446.18"; transcript_id "ENST00000372663.8"; gene_type "protein_coding"; gene_status "KNOWN"; gene_name "ZDHHC12"; transcript_type "protein_coding"; transcript_status "KNOWN"; transcript_name "ZDHHC12-201"; exon_number "3"; exon_id "ENSE00003624120.1"; talon_gene "27909"; talon_transcript "96240"; talon_exon "451418"; ccdsid "CCDS6909.1"; exon_status "KNOWN"; level "2"; protein_id "ENSP00000361748.4"; source "HAVANA"; tag "CCDS";
chr9	HAVANA	exon	128721651	128721817	.	-	.	gene_id "ENSG00000160446.18"; transcript_id "ENST00000372663.8"; gene_type "protein_coding"; gene_status "KNOWN"; gene_name "ZDHHC12"; transcript_type "protein_coding"; transcript_status "KNOWN"; transcript_name "ZDHHC12-201"; exon_number "4"; exon_id "ENSE00003624350.1"; talon_gene "27909"; talon_transcript "96240"; talon_exon "451420"; ccdsid "CCDS6909.1"; exon_status "KNOWN"; level "2"; protein_id "ENSP00000361748.4"; source "HAVANA"; tag "CCDS";
chr9	HAVANA	exon	128720869	128721502	.	-	.	gene_id "ENSG00000160446.18"; transcript_id "ENST00000372663.8"; gene_type "protein_coding"; gene_status "KNOWN"; gene_name "ZDHHC12"; transcript_type "protein_coding"; transcript_status "KNOWN"; transcript_name "ZDHHC12-201"; exon_number "5"; exon_id "ENSE00001818920.1"; talon_gene "27909"; talon_transcript "96240"; talon_exon "451422"; ccdsid "CCDS6909.1"; exon_status "KNOWN"; level "2"; protein_id "ENSP00000361748.4"; source "HAVANA"; tag "CCDS";
chr9	TALON	transcript	128720869	128721817	.	-	.	gene_id "ENSG00000160446.18"; transcript_id "ENCODEHT000599296"; gene_name "ZDHHC12"; gene_status "KNOWN"; gene_type "protein_coding"; transcript_status "NOVEL"; transcript_name "ENCODEHT000599296"; talon_gene "27909"; talon_transcript "599296"; ISM-suffix_to_IDs "96240,96241,599294"; ISM-suffix_transcript "TRUE"; ISM_to_IDs "96240,96241,599294"; ISM_transcript "TRUE";
chr9	HAVANA	exon	128721651	128721817	.	-	.	gene_id "ENSG00000160446.18"; transcript_id "ENCODEHT000599296"; gene_type "protein_coding"; gene_status "KNOWN"; gene_name "ZDHHC12"; transcript_status "NOVEL"; transcript_name "ENCODEHT000599296"; exon_number "1"; exon_id "ENSE00003624350.1"; talon_gene "27909"; talon_transcript "599296"; talon_exon "451420"; ccdsid "CCDS6909.1"; exon_status "KNOWN"; level "2"; protein_id "ENSP00000361748.4"; source "HAVANA"; tag "CCDS";
chr9	HAVANA	exon	128720869	128721502	.	-	.	gene_id "ENSG00000160446.18"; transcript_id "ENCODEHT000599296"; gene_type "protein_coding"; gene_status "KNOWN"; gene_name "ZDHHC12"; transcript_status "NOVEL"; transcript_name "ENCODEHT000599296"; exon_number "2"; exon_id "ENSE00001818920.1"; talon_gene "27909"; talon_transcript "599296"; talon_exon "451422"; ccdsid "CCDS6909.1"; exon_status "KNOWN"; level "2"; protein_id "ENSP00000361748.4"; source "HAVANA"; tag "CCDS";
chr9	TALON	transcript	128720869	128724106	.	-	.	gene_id "ENSG00000160446.18"; transcript_id "ENCODEHT000599297"; gene_name "ZDHHC12"; gene_status "KNOWN"; gene_type "protein_coding"; transcript_status "NOVEL"; transcript_name "ENCODEHT000599297"; talon_gene "27909"; talon_transcript "599297"; NIC_transcript "TRUE";
chr9	HAVANA	exon	128723994	128724106	.	-	.	gene_id "ENSG00000160446.18"; transcript_id "ENCODEHT000599297"; gene_type "protein_coding"; gene_status "KNOWN"; gene_name "ZDHHC12"; transcript_status "NOVEL"; transcript_name "ENCODEHT000599297"; exon_number "1"; exon_id "ENSE00001562692.2"; talon_gene "27909"; talon_transcript "599297"; talon_exon "451414"; ccdsid "CCDS6909.1"; exon_status "KNOWN"; level "2"; protein_id "ENSP00000361748.4"; source "HAVANA"; tag "CCDS";
chr9	HAVANA	exon	128722438	128722739	.	-	.	gene_id "ENSG00000160446.18"; transcript_id "ENCODEHT000599297"; gene_type "protein_coding"; gene_status "KNOWN"; gene_name "ZDHHC12"; transcript_status "NOVEL"; transcript_name "ENCODEHT000599297"; exon_number "2"; exon_id "ENSE00001556707.1"; talon_gene "27909"; talon_transcript "599297"; talon_exon "451434"; exon_status "KNOWN"; level "2"; protein_id "ENSP00000384205.2"; source "HAVANA"; tag "cds_end_NF";
chr9	HAVANA	exon	128722009	128722086	.	-	.	gene_id "ENSG00000160446.18"; transcript_id "ENCODEHT000599297"; gene_type "protein_coding"; gene_status "KNOWN"; gene_name "ZDHHC12"; transcript_status "NOVEL"; transcript_name "ENCODEHT000599297"; exon_number "3"; exon_id "ENSE00003624120.1"; talon_gene "27909"; talon_transcript "599297"; talon_exon "451418"; ccdsid "CCDS6909.1"; exon_status "KNOWN"; level "2"; protein_id "ENSP00000361748.4"; source "HAVANA"; tag "CCDS";
chr9	HAVANA	exon	128721651	128721817	.	-	.	gene_id "ENSG00000160446.18"; transcript_id "ENCODEHT000599297"; gene_type "protein_coding"; gene_status "KNOWN"; gene_name "ZDHHC12"; transcript_status "NOVEL"; transcript_name "ENCODEHT000599297"; exon_number "4"; exon_id "ENSE00003624350.1"; talon_gene "27909"; talon_transcript "599297"; talon_exon "451420"; ccdsid "CCDS6909.1"; exon_status "KNOWN"; level "2"; protein_id "ENSP00000361748.4"; source "HAVANA"; tag "CCDS";
chr9	HAVANA	exon	128720869	128721502	.	-	.	gene_id "ENSG00000160446.18"; transcript_id "ENCODEHT000599297"; gene_type "protein_coding"; gene_status "KNOWN"; gene_name "ZDHHC12"; transcript_status "NOVEL"; transcript_name "ENCODEHT000599297"; exon_number "5"; exon_id "ENSE00001818920.1"; talon_gene "27909"; talon_transcript "599297"; talon_exon "451422"; ccdsid "CCDS6909.1"; exon_status "KNOWN"; level "2"; protein_id "ENSP00000361748.4"; source "HAVANA"; tag "CCDS";
chr9	TALON	transcript	128720869	128724106	.	-	.	gene_id "ENSG00000160446.18"; transcript_id "ENCODEHT000599303"; gene_name "ZDHHC12"; gene_status "KNOWN"; gene_type "protein_coding"; transcript_status "NOVEL"; transcript_name "ENCODEHT000599303"; talon_gene "27909"; talon_transcript "599303"; NNC_transcript "TRUE";
chr9	HAVANA	exon	128723994	128724106	.	-	.	gene_id "ENSG00000160446.18"; transcript_id "ENCODEHT000599303"; gene_type "protein_coding"; gene_status "KNOWN"; gene_name "ZDHHC12"; transcript_status "NOVEL"; transcript_name "ENCODEHT000599303"; exon_number "1"; exon_id "ENSE00001562692.2"; talon_gene "27909"; talon_transcript "599303"; talon_exon "451414"; ccdsid "CCDS6909.1"; exon_status "KNOWN"; level "2"; protein_id "ENSP00000361748.4"; source "HAVANA"; tag "CCDS";
chr9	HAVANA	exon	128722438	128722574	.	-	.	gene_id "ENSG00000160446.18"; transcript_id "ENCODEHT000599303"; gene_type "protein_coding"; gene_status "KNOWN"; gene_name "ZDHHC12"; transcript_status "NOVEL"; transcript_name "ENCODEHT000599303"; exon_number "2"; exon_id "ENSE00001052432.3"; talon_gene "27909"; talon_transcript "599303"; talon_exon "451416"; ccdsid "CCDS6909.1"; exon_status "KNOWN"; level "2"; protein_id "ENSP00000361748.4"; source "HAVANA"; tag "CCDS";
chr9	TALON	exon	128722009	128722083	.	-	.	gene_id "ENSG00000160446.18"; transcript_id "ENCODEHT000599303"; gene_type "protein_coding"; gene_status "KNOWN"; gene_name "ZDHHC12"; transcript_status "NOVEL"; transcript_name "ENCODEHT000599303"; exon_number "3"; exon_id "1384860"; talon_gene "27909"; talon_transcript "599303"; talon_exon "1384860"; exon_status "NOVEL";
chr9	HAVANA	exon	128721651	128721817	.	-	.	gene_id "ENSG00000160446.18"; transcript_id "ENCODEHT000599303"; gene_type "protein_coding"; gene_status "KNOWN"; gene_name "ZDHHC12"; transcript_status "NOVEL"; transcript_name "ENCODEHT000599303"; exon_number "4"; exon_id "ENSE00003624350.1"; talon_gene "27909"; talon_transcript "599303"; talon_exon "451420"; ccdsid "CCDS6909.1"; exon_status "KNOWN"; level "2"; protein_id "ENSP00000361748.4"; source "HAVANA"; tag "CCDS";
chr9	HAVANA	exon	128720869	128721502	.	-	.	gene_id "ENSG00000160446.18"; transcript_id "ENCODEHT000599303"; gene_type "protein_coding"; gene_status "KNOWN"; gene_name "ZDHHC12"; transcript_status "NOVEL"; transcript_name "ENCODEHT000599303"; exon_number "5"; exon_id "ENSE00001818920.1"; talon_gene "27909"; talon_transcript "599303"; talon_exon "451422"; ccdsid "CCDS6909.1"; exon_status "KNOWN"; level "2"; protein_id "ENSP00000361748.4"; source "HAVANA"; tag "CCDS";
chr9	HAVANA	transcript	128720880	128724127	.	-	.	gene_id "ENSG00000160446.18"; transcript_id "ENST00000467312.1"; gene_name "ZDHHC12"; gene_status "KNOWN"; gene_type "protein_coding"; transcript_type "processed_transcript"; transcript_status "KNOWN"; transcript_name "ZDHHC12-205"; talon_gene "27909"; talon_transcript "96242"; havana_transcript "OTTHUMT00000054486.1"; level "2"; source "HAVANA"; transcript_support_level "2";
chr9	HAVANA	exon	128722438	128724127	.	-	.	gene_id "ENSG00000160446.18"; transcript_id "ENST00000467312.1"; gene_type "protein_coding"; gene_status "KNOWN"; gene_name "ZDHHC12"; transcript_type "processed_transcript"; transcript_status "KNOWN"; transcript_name "ZDHHC12-205"; exon_number "1"; exon_id "ENSE00001912188.1"; talon_gene "27909"; talon_transcript "96242"; talon_exon "451426"; exon_status "KNOWN"; level "2"; source "HAVANA";
chr9	HAVANA	exon	128722009	128722086	.	-	.	gene_id "ENSG00000160446.18"; transcript_id "ENST00000467312.1"; gene_type "protein_coding"; gene_status "KNOWN"; gene_name "ZDHHC12"; transcript_type "processed_transcript"; transcript_status "KNOWN"; transcript_name "ZDHHC12-205"; exon_number "2"; exon_id "ENSE00003624120.1"; talon_gene "27909"; talon_transcript "96242"; talon_exon "451418"; ccdsid "CCDS6909.1"; exon_status "KNOWN"; level "2"; protein_id "ENSP00000361748.4"; source "HAVANA"; tag "CCDS";
chr9	HAVANA	exon	128721651	128721817	.	-	.	gene_id "ENSG00000160446.18"; transcript_id "ENST00000467312.1"; gene_type "protein_coding"; gene_status "KNOWN"; gene_name "ZDHHC12"; transcript_type "processed_transcript"; transcript_status "KNOWN"; transcript_name "ZDHHC12-205"; exon_number "3"; exon_id "ENSE00003624350.1"; talon_gene "27909"; talon_transcript "96242"; talon_exon "451420"; ccdsid "CCDS6909.1"; exon_status "KNOWN"; level "2"; protein_id "ENSP00000361748.4"; source "HAVANA"; tag "CCDS";
chr9	HAVANA	exon	128720880	128721480	.	-	.	gene_id "ENSG00000160446.18"; transcript_id "ENST00000467312.1"; gene_type "protein_coding"; gene_status "KNOWN"; gene_name "ZDHHC12"; transcript_type "processed_transcript"; transcript_status "KNOWN"; transcript_name "ZDHHC12-205"; exon_number "4"; exon_id "ENSE00001856635.1"; talon_gene "27909"; talon_transcript "96242"; talon_exon "451428"; exon_status "KNOWN"; level "2"; source "HAVANA";
chr9	HAVANA	transcript	128721397	128724121	.	-	.	gene_id "ENSG00000160446.18"; transcript_id "ENST00000452105.5"; gene_name "ZDHHC12"; gene_status "KNOWN"; gene_type "protein_coding"; transcript_type "protein_coding"; transcript_status "KNOWN"; transcript_name "ZDHHC12-204"; talon_gene "27909"; talon_transcript "96243"; havana_transcript "OTTHUMT00000054482.2"; level "2"; protein_id "ENSP00000387587.1"; source "HAVANA"; tag "cds_end_NF"; transcript_support_level "2";
chr9	HAVANA	exon	128723994	128724121	.	-	.	gene_id "ENSG00000160446.18"; transcript_id "ENST00000452105.5"; gene_type "protein_coding"; gene_status "KNOWN"; gene_name "ZDHHC12"; transcript_type "protein_coding"; transcript_status "KNOWN"; transcript_name "ZDHHC12-204"; exon_number "1"; exon_id "ENSE00001747634.1"; talon_gene "27909"; talon_transcript "96243"; talon_exon "451429"; exon_status "KNOWN"; level "2"; protein_id "ENSP00000387587.1"; source "HAVANA"; tag "cds_end_NF";
chr9	HAVANA	exon	128722438	128722574	.	-	.	gene_id "ENSG00000160446.18"; transcript_id "ENST00000452105.5"; gene_type "protein_coding"; gene_status "KNOWN"; gene_name "ZDHHC12"; transcript_type "protein_coding"; transcript_status "KNOWN"; transcript_name "ZDHHC12-204"; exon_number "2"; exon_id "ENSE00001052432.3"; talon_gene "27909"; talon_transcript "96243"; talon_exon "451416"; ccdsid "CCDS6909.1"; exon_status "KNOWN"; level "2"; protein_id "ENSP00000361748.4"; source "HAVANA"; tag "CCDS";
chr9	HAVANA	exon	128722009	128722086	.	-	.	gene_id "ENSG00000160446.18"; transcript_id "ENST00000452105.5"; gene_type "protein_coding"; gene_status "KNOWN"; gene_name "ZDHHC12"; transcript_type "protein_coding"; transcript_status "KNOWN"; transcript_name "ZDHHC12-204"; exon_number "3"; exon_id "ENSE00003624120.1"; talon_gene "27909"; talon_transcript "96243"; talon_exon "451418"; ccdsid "CCDS6909.1"; exon_status "KNOWN"; level "2"; protein_id "ENSP00000361748.4"; source "HAVANA"; tag "CCDS";
chr9	HAVANA	exon	128721651	128721817	.	-	.	gene_id "ENSG00000160446.18"; transcript_id "ENST00000452105.5"; gene_type "protein_coding"; gene_status "KNOWN"; gene_name "ZDHHC12"; transcript_type "protein_coding"; transcript_status "KNOWN"; transcript_name "ZDHHC12-204"; exon_number "4"; exon_id "ENSE00003624350.1"; talon_gene "27909"; talon_transcript "96243"; talon_exon "451420"; ccdsid "CCDS6909.1"; exon_status "KNOWN"; level "2"; protein_id "ENSP00000361748.4"; source "HAVANA"; tag "CCDS";
chr9	HAVANA	exon	128721397	128721530	.	-	.	gene_id "ENSG00000160446.18"; transcript_id "ENST00000452105.5"; gene_type "protein_coding"; gene_status "KNOWN"; gene_name "ZDHHC12"; transcript_type "protein_coding"; transcript_status "KNOWN"; transcript_name "ZDHHC12-204"; exon_number "5"; exon_id "ENSE00001694525.1"; talon_gene "27909"; talon_transcript "96243"; talon_exon "451431"; exon_status "KNOWN"; level "2"; protein_id "ENSP00000387587.1"; source "HAVANA"; tag "cds_end_NF";
chr9	HAVANA	transcript	128721668	128724109	.	-	.	gene_id "ENSG00000160446.18"; transcript_id "ENST00000406904.2"; gene_name "ZDHHC12"; gene_status "KNOWN"; gene_type "protein_coding"; transcript_type "protein_coding"; transcript_status "KNOWN"; transcript_name "ZDHHC12-203"; talon_gene "27909"; talon_transcript "96244"; havana_transcript "OTTHUMT00000054481.2"; level "2"; protein_id "ENSP00000384205.2"; source "HAVANA"; tag "cds_end_NF"; transcript_support_level "2";
chr9	HAVANA	exon	128723994	128724109	.	-	.	gene_id "ENSG00000160446.18"; transcript_id "ENST00000406904.2"; gene_type "protein_coding"; gene_status "KNOWN"; gene_name "ZDHHC12"; transcript_type "protein_coding"; transcript_status "KNOWN"; transcript_name "ZDHHC12-203"; exon_number "1"; exon_id "ENSE00001629465.1"; talon_gene "27909"; talon_transcript "96244"; talon_exon "451432"; exon_status "KNOWN"; level "2"; protein_id "ENSP00000384205.2"; source "HAVANA"; tag "cds_end_NF";
chr9	HAVANA	exon	128722438	128722739	.	-	.	gene_id "ENSG00000160446.18"; transcript_id "ENST00000406904.2"; gene_type "protein_coding"; gene_status "KNOWN"; gene_name "ZDHHC12"; transcript_type "protein_coding"; transcript_status "KNOWN"; transcript_name "ZDHHC12-203"; exon_number "2"; exon_id "ENSE00001556707.1"; talon_gene "27909"; talon_transcript "96244"; talon_exon "451434"; exon_status "KNOWN"; level "2"; protein_id "ENSP00000384205.2"; source "HAVANA"; tag "cds_end_NF";
chr9	HAVANA	exon	128722009	128722086	.	-	.	gene_id "ENSG00000160446.18"; transcript_id "ENST00000406904.2"; gene_type "protein_coding"; gene_status "KNOWN"; gene_name "ZDHHC12"; transcript_type "protein_coding"; transcript_status "KNOWN"; transcript_name "ZDHHC12-203"; exon_number "3"; exon_id "ENSE00003624120.1"; talon_gene "27909"; talon_transcript "96244"; talon_exon "451418"; ccdsid "CCDS6909.1"; exon_status "KNOWN"; level "2"; protein_id "ENSP00000361748.4"; source "HAVANA"; tag "CCDS";
chr9	HAVANA	exon	128721668	128721817	.	-	.	gene_id "ENSG00000160446.18"; transcript_id "ENST00000406904.2"; gene_type "protein_coding"; gene_status "KNOWN"; gene_name "ZDHHC12"; transcript_type "protein_coding"; transcript_status "KNOWN"; transcript_name "ZDHHC12-203"; exon_number "4"; exon_id "ENSE00001752210.1"; talon_gene "27909"; talon_transcript "96244"; talon_exon "451435"; exon_status "KNOWN"; level "2"; protein_id "ENSP00000384205.2"; source "HAVANA"; tag "cds_end_NF";
chr9	HAVANA	gene	128724445	128733194	.	+	.	gene_id "ENSG00000223478.1"; gene_name "AL441992.1"; gene_status "KNOWN"; gene_type "antisense"; talon_gene "27910"; havana_gene "OTTHUMG00000020758.1"; level "1";
chr9	HAVANA	transcript	128724445	128733194	.	+	.	gene_id "ENSG00000223478.1"; transcript_id "ENST00000443631.1"; gene_name "AL441992.1"; gene_status "KNOWN"; gene_type "antisense"; transcript_type "antisense"; transcript_status "KNOWN"; transcript_name "AL441992.1-201"; talon_gene "27910"; talon_transcript "96245"; havana_transcript "OTTHUMT00000054490.1"; level "1"; source "HAVANA"; tag "exp_conf"; transcript_support_level "2";
chr9	HAVANA	exon	128724445	128724635	.	+	.	gene_id "ENSG00000223478.1"; transcript_id "ENST00000443631.1"; gene_type "antisense"; gene_status "KNOWN"; gene_name "AL441992.1"; transcript_type "antisense"; transcript_status "KNOWN"; transcript_name "AL441992.1-201"; exon_number "1"; exon_id "ENSE00001754144.1"; talon_gene "27910"; talon_transcript "96245"; talon_exon "451436"; exon_status "KNOWN"; level "1"; source "HAVANA"; tag "exp_conf";
chr9	HAVANA	exon	128732842	128733194	.	+	.	gene_id "ENSG00000223478.1"; transcript_id "ENST00000443631.1"; gene_type "antisense"; gene_status "KNOWN"; gene_name "AL441992.1"; transcript_type "antisense"; transcript_status "KNOWN"; transcript_name "AL441992.1-201"; exon_number "2"; exon_id "ENSE00001787794.1"; talon_gene "27910"; talon_transcript "96245"; talon_exon "451438"; exon_status "KNOWN"; level "1"; source "HAVANA"; tag "exp_conf";
chr9	HAVANA	gene	128787204	128810424	.	+	.	gene_id "ENSG00000107021.15"; gene_name "TBC1D13"; gene_status "KNOWN"; gene_type "protein_coding"; talon_gene "27913"; havana_gene "OTTHUMG00000020760.1"; level "2";
chr9	HAVANA	transcript	128787204	128810432	.	+	.	gene_id "ENSG00000107021.15"; transcript_id "ENST00000372648.9"; gene_name "TBC1D13"; gene_status "KNOWN"; gene_type "protein_coding"; transcript_type "protein_coding"; transcript_status "KNOWN"; transcript_name "TBC1D13-202"; talon_gene "27913"; talon_transcript "96251"; ccdsid "CCDS6911.1"; havana_transcript "OTTHUMT00000054496.1"; level "2"; protein_id "ENSP00000361731.5"; source "HAVANA"; tag "CCDS"; transcript_support_level "1";
chr9	HAVANA	exon	128787204	128787376	.	+	.	gene_id "ENSG00000107021.15"; transcript_id "ENST00000372648.9"; gene_type "protein_coding"; gene_status "KNOWN"; gene_name "TBC1D13"; transcript_type "protein_coding"; transcript_status "KNOWN"; transcript_name "TBC1D13-202"; exon_number "1"; exon_id "ENSE00001110194.4"; talon_gene "27913"; talon_transcript "96251"; talon_exon "451480"; ccdsid "CCDS6911.1"; exon_status "KNOWN"; level "2"; protein_id "ENSP00000361731.5"; source "HAVANA"; tag "CCDS";
chr9	HAVANA	exon	128788334	128788407	.	+	.	gene_id "ENSG00000107021.15"; transcript_id "ENST00000372648.9"; gene_type "protein_coding"; gene_status "KNOWN"; gene_name "TBC1D13"; transcript_type "protein_coding"; transcript_status "KNOWN"; transcript_name "TBC1D13-202"; exon_number "2"; exon_id "ENSE00003459488.1"; talon_gene "27913"; talon_transcript "96251"; talon_exon "451482"; ccdsid "CCDS6911.1"; exon_status "KNOWN"; level "2"; protein_id "ENSP00000361731.5"; source "HAVANA"; tag "CCDS";
chr9	HAVANA	exon	128790735	128790775	.	+	.	gene_id "ENSG00000107021.15"; transcript_id "ENST00000372648.9"; gene_type "protein_coding"; gene_status "KNOWN"; gene_name "TBC1D13"; transcript_type "protein_coding"; transcript_status "KNOWN"; transcript_name "TBC1D13-202"; exon_number "3"; exon_id "ENSE00003595202.1"; talon_gene "27913"; talon_transcript "96251"; talon_exon "451484"; ccdsid "CCDS6911.1"; exon_status "KNOWN"; level "2"; protein_id "ENSP00000361731.5"; source "HAVANA"; tag "CCDS";
chr9	HAVANA	exon	128791380	128791441	.	+	.	gene_id "ENSG00000107021.15"; transcript_id "ENST00000372648.9"; gene_type "protein_coding"; gene_status "KNOWN"; gene_name "TBC1D13"; transcript_type "protein_coding"; transcript_status "KNOWN"; transcript_name "TBC1D13-202"; exon_number "4"; exon_id "ENSE00003559371.1"; talon_gene "27913"; talon_transcript "96251"; talon_exon "451486"; ccdsid "CCDS6911.1"; exon_status "KNOWN"; level "2"; protein_id "ENSP00000361731.5"; source "HAVANA"; tag "CCDS";
chr9	HAVANA	exon	128791594	128791693	.	+	.	gene_id "ENSG00000107021.15"; transcript_id "ENST00000372648.9"; gene_type "protein_coding"; gene_status "KNOWN"; gene_name "TBC1D13"; transcript_type "protein_coding"; transcript_status "KNOWN"; transcript_name "TBC1D13-202"; exon_number "5"; exon_id "ENSE00003588316.1"; talon_gene "27913"; talon_transcript "96251"; talon_exon "451488"; ccdsid "CCDS6911.1"; exon_status "KNOWN"; level "2"; protein_id "ENSP00000361731.5"; source "HAVANA"; tag "CCDS";
chr9	HAVANA	exon	128792492	128792574	.	+	.	gene_id "ENSG00000107021.15"; transcript_id "ENST00000372648.9"; gene_type "protein_coding"; gene_status "KNOWN"; gene_name "TBC1D13"; transcript_type "protein_coding"; transcript_status "KNOWN"; transcript_name "TBC1D13-202"; exon_number "6"; exon_id "ENSE00003609533.1"; talon_gene "27913"; talon_transcript "96251"; talon_exon "451490"; ccdsid "CCDS6911.1"; exon_status "KNOWN"; level "2"; protein_id "ENSP00000361731.5"; source "HAVANA"; tag "CCDS";
chr9	HAVANA	exon	128797055	128797214	.	+	.	gene_id "ENSG00000107021.15"; transcript_id "ENST00000372648.9"; gene_type "protein_coding"; gene_status "KNOWN"; gene_name "TBC1D13"; transcript_type "protein_coding"; transcript_status "KNOWN"; transcript_name "TBC1D13-202"; exon_number "7"; exon_id "ENSE00003656713.1"; talon_gene "27913"; talon_transcript "96251"; talon_exon "451492"; ccdsid "CCDS6911.1"; exon_status "KNOWN"; level "2"; protein_id "ENSP00000361731.5"; source "HAVANA"; tag "CCDS";
chr9	HAVANA	exon	128803250	128803460	.	+	.	gene_id "ENSG00000107021.15"; transcript_id "ENST00000372648.9"; gene_type "protein_coding"; gene_status "KNOWN"; gene_name "TBC1D13"; transcript_type "protein_coding"; transcript_status "KNOWN"; transcript_name "TBC1D13-202"; exon_number "8"; exon_id "ENSE00001143562.1"; talon_gene "27913"; talon_transcript "96251"; talon_exon "451494"; ccdsid "CCDS6911.1"; exon_status "KNOWN"; level "2"; protein_id "ENSP00000361731.5"; source "HAVANA"; tag "CCDS";
chr9	HAVANA	exon	128803956	128804119	.	+	.	gene_id "ENSG00000107021.15"; transcript_id "ENST00000372648.9"; gene_type "protein_coding"; gene_status "KNOWN"; gene_name "TBC1D13"; transcript_type "protein_coding"; transcript_status "KNOWN"; transcript_name "TBC1D13-202"; exon_number "9"; exon_id "ENSE00001143555.1"; talon_gene "27913"; talon_transcript "96251"; talon_exon "451496"; ccdsid "CCDS6911.1"; exon_status "KNOWN"; level "2"; protein_id "ENSP00000361731.5"; source "HAVANA"; tag "CCDS";
chr9	HAVANA	exon	128805859	128806019	.	+	.	gene_id "ENSG00000107021.15"; transcript_id "ENST00000372648.9"; gene_type "protein_coding"; gene_status "KNOWN"; gene_name "TBC1D13"; transcript_type "protein_coding"; transcript_status "KNOWN"; transcript_name "TBC1D13-202"; exon_number "10"; exon_id "ENSE00000927257.1"; talon_gene "27913"; talon_transcript "96251"; talon_exon "451498"; ccdsid "CCDS6911.1"; exon_status "KNOWN"; level "2"; protein_id "ENSP00000361731.5"; source "HAVANA"; tag "CCDS";
chr9	HAVANA	exon	128806254	128806311	.	+	.	gene_id "ENSG00000107021.15"; transcript_id "ENST00000372648.9"; gene_type "protein_coding"; gene_status "KNOWN"; gene_name "TBC1D13"; transcript_type "protein_coding"; transcript_status "KNOWN"; transcript_name "TBC1D13-202"; exon_number "11"; exon_id "ENSE00000927258.1"; talon_gene "27913"; talon_transcript "96251"; talon_exon "451500"; ccdsid "CCDS6911.1"; exon_status "KNOWN"; level "2"; protein_id "ENSP00000361731.5"; source "HAVANA"; tag "CCDS";
chr9	HAVANA	exon	128807814	128810432	.	+	.	gene_id "ENSG00000107021.15"; transcript_id "ENST00000372648.9"; gene_type "protein_coding"; gene_status "KNOWN"; gene_name "TBC1D13"; transcript_type "protein_coding"; transcript_status "KNOWN"; transcript_name "TBC1D13-202"; exon_number "12"; exon_id "ENSE00001110196.4"; talon_gene "27913"; talon_transcript "96251"; talon_exon "451502"; ccdsid "CCDS6911.1"; exon_status "KNOWN"; level "2"; protein_id "ENSP00000361731.5"; source "HAVANA"; tag "CCDS";
chr9	TALON	transcript	128807814	128810424	.	+	.	gene_id "ENSG00000107021.15"; transcript_id "ENCODEHT000599513"; gene_name "TBC1D13"; gene_status "KNOWN"; gene_type "protein_coding"; transcript_status "NOVEL"; transcript_name "ENCODEHT000599513"; talon_gene "27913"; talon_transcript "599513"; ISM_to_IDs "96254,599481,599505,599507"; ISM_transcript "TRUE";
chr9	HAVANA	exon	128807814	128810424	.	+	.	gene_id "ENSG00000107021.15"; transcript_id "ENCODEHT000599513"; gene_type "protein_coding"; gene_status "KNOWN"; gene_name "TBC1D13"; transcript_status "NOVEL"; transcript_name "ENCODEHT000599513"; exon_number "1"; exon_id "ENSE00001874110.1"; talon_gene "27913"; talon_transcript "599513"; talon_exon "451513"; ccdsid "CCDS69677.1"; exon_status "KNOWN"; level "2"; protein_id "ENSP00000223865.8"; source "HAVANA"; tag "CCDS";
chr9	HAVANA	gene	128818474	128822677	.	+	.	gene_id "ENSG00000167136.6"; gene_name "ENDOG"; gene_status "KNOWN"; gene_type "protein_coding"; talon_gene "27914"; havana_gene "OTTHUMG00000020763.1"; level "2";
chr9	HAVANA	transcript	128818474	128822677	.	+	.	gene_id "ENSG00000167136.6"; transcript_id "ENST00000372642.4"; gene_name "ENDOG"; gene_status "KNOWN"; gene_type "protein_coding"; transcript_type "protein_coding"; transcript_status "KNOWN"; transcript_name "ENDOG-201"; talon_gene "27914"; talon_transcript "96255"; ccdsid "CCDS6912.1"; havana_transcript "OTTHUMT00000054505.1"; level "2"; protein_id "ENSP00000361725.4"; source "HAVANA"; tag "CCDS"; transcript_support_level "1";
chr9	HAVANA	exon	128818474	128819185	.	+	.	gene_id "ENSG00000167136.6"; transcript_id "ENST00000372642.4"; gene_type "protein_coding"; gene_status "KNOWN"; gene_name "ENDOG"; transcript_type "protein_coding"; transcript_status "KNOWN"; transcript_name "ENDOG-201"; exon_number "1"; exon_id "ENSE00001458291.3"; talon_gene "27914"; talon_transcript "96255"; talon_exon "451514"; ccdsid "CCDS6912.1"; exon_status "KNOWN"; level "2"; protein_id "ENSP00000361725.4"; source "HAVANA"; tag "CCDS";
chr9	HAVANA	exon	128820739	128820848	.	+	.	gene_id "ENSG00000167136.6"; transcript_id "ENST00000372642.4"; gene_type "protein_coding"; gene_status "KNOWN"; gene_name "ENDOG"; transcript_type "protein_coding"; transcript_status "KNOWN"; transcript_name "ENDOG-201"; exon_number "2"; exon_id "ENSE00001110217.1"; talon_gene "27914"; talon_transcript "96255"; talon_exon "451516"; ccdsid "CCDS6912.1"; exon_status "KNOWN"; level "2"; protein_id "ENSP00000361725.4"; source "HAVANA"; tag "CCDS";
chr9	HAVANA	exon	128822328	128822677	.	+	.	gene_id "ENSG00000167136.6"; transcript_id "ENST00000372642.4"; gene_type "protein_coding"; gene_status "KNOWN"; gene_name "ENDOG"; transcript_type "protein_coding"; transcript_status "KNOWN"; transcript_name "ENDOG-201"; exon_number "3"; exon_id "ENSE00001458288.4"; talon_gene "27914"; talon_transcript "96255"; talon_exon "451518"; ccdsid "CCDS6912.1"; exon_status "KNOWN"; level "2"; protein_id "ENSP00000361725.4"; source "HAVANA"; tag "CCDS";
chr9	HAVANA	gene	128819651	128826223	.	-	.	gene_id "ENSG00000198917.12"; gene_name "SPOUT1"; gene_status "KNOWN"; gene_type "protein_coding"; talon_gene "27915"; havana_gene "OTTHUMG00000020762.2"; level "1";
chr9	HAVANA	transcript	128819651	128829821	.	-	.	gene_id "ENSG00000198917.12"; transcript_id "ENST00000361256.9"; gene_name "SPOUT1"; gene_status "KNOWN"; gene_type "protein_coding"; transcript_type "protein_coding"; transcript_status "KNOWN"; transcript_name "SPOUT1-201"; talon_gene "27915"; talon_transcript "96256"; ccdsid "CCDS6913.1"; havana_transcript "OTTHUMT00000054500.1"; level "2"; protein_id "ENSP00000354812.5"; source "HAVANA"; tag "CCDS"; transcript_support_level "1";
chr9	HAVANA	exon	128829745	128829821	.	-	.	gene_id "ENSG00000198917.12"; transcript_id "ENST00000361256.9"; gene_type "protein_coding"; gene_status "KNOWN"; gene_name "SPOUT1"; transcript_type "protein_coding"; transcript_status "KNOWN"; transcript_name "SPOUT1-201"; exon_number "1"; exon_id "ENSE00001854644.1"; talon_gene "27915"; talon_transcript "96256"; talon_exon "451519"; ccdsid "CCDS6913.1"; exon_status "KNOWN"; level "2"; protein_id "ENSP00000354812.5"; source "HAVANA"; tag "CCDS";
chr9	HAVANA	exon	128829110	128829155	.	-	.	gene_id "ENSG00000198917.12"; transcript_id "ENST00000361256.9"; gene_type "protein_coding"; gene_status "KNOWN"; gene_name "SPOUT1"; transcript_type "protein_coding"; transcript_status "KNOWN"; transcript_name "SPOUT1-201"; exon_number "2"; exon_id "ENSE00003590862.1"; talon_gene "27915"; talon_transcript "96256"; talon_exon "451521"; ccdsid "CCDS6913.1"; exon_status "KNOWN"; level "2"; protein_id "ENSP00000354812.5"; source "HAVANA"; tag "CCDS";
chr9	HAVANA	exon	128828735	128828860	.	-	.	gene_id "ENSG00000198917.12"; transcript_id "ENST00000361256.9"; gene_type "protein_coding"; gene_status "KNOWN"; gene_name "SPOUT1"; transcript_type "protein_coding"; transcript_status "KNOWN"; transcript_name "SPOUT1-201"; exon_number "3"; exon_id "ENSE00001143487.1"; talon_gene "27915"; talon_transcript "96256"; talon_exon "451523"; ccdsid "CCDS6913.1"; exon_status "KNOWN"; level "2"; protein_id "ENSP00000354812.5"; source "HAVANA"; tag "CCDS";
chr9	HAVANA	exon	128827032	128827191	.	-	.	gene_id "ENSG00000198917.12"; transcript_id "ENST00000361256.9"; gene_type "protein_coding"; gene_status "KNOWN"; gene_name "SPOUT1"; transcript_type "protein_coding"; transcript_status "KNOWN"; transcript_name "SPOUT1-201"; exon_number "4"; exon_id "ENSE00003572628.1"; talon_gene "27915"; talon_transcript "96256"; talon_exon "451525"; ccdsid "CCDS6913.1"; exon_status "KNOWN"; level "2"; protein_id "ENSP00000354812.5"; source "HAVANA"; tag "CCDS";
chr9	HAVANA	exon	128826540	128826629	.	-	.	gene_id "ENSG00000198917.12"; transcript_id "ENST00000361256.9"; gene_type "protein_coding"; gene_status "KNOWN"; gene_name "SPOUT1"; transcript_type "protein_coding"; transcript_status "KNOWN"; transcript_name "SPOUT1-201"; exon_number "5"; exon_id "ENSE00003468974.1"; talon_gene "27915"; talon_transcript "96256"; talon_exon "451527"; ccdsid "CCDS6913.1"; exon_status "KNOWN"; level "2"; protein_id "ENSP00000354812.5"; source "HAVANA"; tag "CCDS";
chr9	HAVANA	exon	128826384	128826433	.	-	.	gene_id "ENSG00000198917.12"; transcript_id "ENST00000361256.9"; gene_type "protein_coding"; gene_status "KNOWN"; gene_name "SPOUT1"; transcript_type "protein_coding"; transcript_status "KNOWN"; transcript_name "SPOUT1-201"; exon_number "6"; exon_id "ENSE00003616001.1"; talon_gene "27915"; talon_transcript "96256"; talon_exon "451529"; ccdsid "CCDS6913.1"; exon_status "KNOWN"; level "2"; protein_id "ENSP00000354812.5"; source "HAVANA"; tag "CCDS";
chr9	HAVANA	exon	128826022	128826152	.	-	.	gene_id "ENSG00000198917.12"; transcript_id "ENST00000361256.9"; gene_type "protein_coding"; gene_status "KNOWN"; gene_name "SPOUT1"; transcript_type "protein_coding"; transcript_status "KNOWN"; transcript_name "SPOUT1-201"; exon_number "7"; exon_id "ENSE00001143466.1"; talon_gene "27915"; talon_transcript "96256"; talon_exon "451531"; ccdsid "CCDS6913.1"; exon_status "KNOWN"; level "2"; protein_id "ENSP00000354812.5"; source "HAVANA"; tag "CCDS";
chr9	HAVANA	exon	128824977	128825049	.	-	.	gene_id "ENSG00000198917.12"; transcript_id "ENST00000361256.9"; gene_type "protein_coding"; gene_status "KNOWN"; gene_name "SPOUT1"; transcript_type "protein_coding"; transcript_status "KNOWN"; transcript_name "SPOUT1-201"; exon_number "8"; exon_id "ENSE00003600139.1"; talon_gene "27915"; talon_transcript "96256"; talon_exon "451533"; ccdsid "CCDS6913.1"; exon_status "KNOWN"; level "2"; protein_id "ENSP00000354812.5"; source "HAVANA"; tag "CCDS";
chr9	HAVANA	exon	128824771	128824869	.	-	.	gene_id "ENSG00000198917.12"; transcript_id "ENST00000361256.9"; gene_type "protein_coding"; gene_status "KNOWN"; gene_name "SPOUT1"; transcript_type "protein_coding"; transcript_status "KNOWN"; transcript_name "SPOUT1-201"; exon_number "9"; exon_id "ENSE00003633502.1"; talon_gene "27915"; talon_transcript "96256"; talon_exon "451535"; ccdsid "CCDS6913.1"; exon_status "KNOWN"; level "2"; protein_id "ENSP00000354812.5"; source "HAVANA"; tag "CCDS";
chr9	HAVANA	exon	128824072	128824174	.	-	.	gene_id "ENSG00000198917.12"; transcript_id "ENST00000361256.9"; gene_type "protein_coding"; gene_status "KNOWN"; gene_name "SPOUT1"; transcript_type "protein_coding"; transcript_status "KNOWN"; transcript_name "SPOUT1-201"; exon_number "10"; exon_id "ENSE00003669195.1"; talon_gene "27915"; talon_transcript "96256"; talon_exon "451537"; ccdsid "CCDS6913.1"; exon_status "KNOWN"; level "2"; protein_id "ENSP00000354812.5"; source "HAVANA"; tag "CCDS";
chr9	HAVANA	exon	128823747	128823894	.	-	.	gene_id "ENSG00000198917.12"; transcript_id "ENST00000361256.9"; gene_type "protein_coding"; gene_status "KNOWN"; gene_name "SPOUT1"; transcript_type "protein_coding"; transcript_status "KNOWN"; transcript_name "SPOUT1-201"; exon_number "11"; exon_id "ENSE00003614577.1"; talon_gene "27915"; talon_transcript "96256"; talon_exon "451539"; ccdsid "CCDS6913.1"; exon_status "KNOWN"; level "2"; protein_id "ENSP00000354812.5"; source "HAVANA"; tag "CCDS";
chr9	HAVANA	exon	128819651	128822833	.	-	.	gene_id "ENSG00000198917.12"; transcript_id "ENST00000361256.9"; gene_type "protein_coding"; gene_status "KNOWN"; gene_name "SPOUT1"; transcript_type "protein_coding"; transcript_status "KNOWN"; transcript_name "SPOUT1-201"; exon_number "12"; exon_id "ENSE00001907060.1"; talon_gene "27915"; talon_transcript "96256"; talon_exon "451541"; ccdsid "CCDS6913.1"; exon_status "KNOWN"; level "2"; protein_id "ENSP00000354812.5"; source "HAVANA"; tag "CCDS";
chr9	HAVANA	transcript	128822798	128826223	.	-	.	gene_id "ENSG00000198917.12"; transcript_id "ENST00000480366.1"; gene_name "SPOUT1"; gene_status "KNOWN"; gene_type "protein_coding"; transcript_type "retained_intron"; transcript_status "KNOWN"; transcript_name "SPOUT1-205"; talon_gene "27915"; talon_transcript "96258"; havana_transcript "OTTHUMT00000054503.1"; level "2"; source "HAVANA"; transcript_support_level "2";
chr9	HAVANA	exon	128826022	128826223	.	-	.	gene_id "ENSG00000198917.12"; transcript_id "ENST00000480366.1"; gene_type "protein_coding"; gene_status "KNOWN"; gene_name "SPOUT1"; transcript_type "retained_intron"; transcript_status "KNOWN"; transcript_name "SPOUT1-205"; exon_number "1"; exon_id "ENSE00001852915.1"; talon_gene "27915"; talon_transcript "96258"; talon_exon "451545"; exon_status "KNOWN"; level "2"; source "HAVANA";
chr9	HAVANA	exon	128824977	128825049	.	-	.	gene_id "ENSG00000198917.12"; transcript_id "ENST00000480366.1"; gene_type "protein_coding"; gene_status "KNOWN"; gene_name "SPOUT1"; transcript_type "retained_intron"; transcript_status "KNOWN"; transcript_name "SPOUT1-205"; exon_number "2"; exon_id "ENSE00003600139.1"; talon_gene "27915"; talon_transcript "96258"; talon_exon "451533"; ccdsid "CCDS6913.1"; exon_status "KNOWN"; level "2"; protein_id "ENSP00000354812.5"; source "HAVANA"; tag "CCDS";
chr9	HAVANA	exon	128824771	128824869	.	-	.	gene_id "ENSG00000198917.12"; transcript_id "ENST00000480366.1"; gene_type "protein_coding"; gene_status "KNOWN"; gene_name "SPOUT1"; transcript_type "retained_intron"; transcript_status "KNOWN"; transcript_name "SPOUT1-205"; exon_number "3"; exon_id "ENSE00003633502.1"; talon_gene "27915"; talon_transcript "96258"; talon_exon "451535"; ccdsid "CCDS6913.1"; exon_status "KNOWN"; level "2"; protein_id "ENSP00000354812.5"; source "HAVANA"; tag "CCDS";
chr9	HAVANA	exon	128824072	128824174	.	-	.	gene_id "ENSG00000198917.12"; transcript_id "ENST00000480366.1"; gene_type "protein_coding"; gene_status "KNOWN"; gene_name "SPOUT1"; transcript_type "retained_intron"; transcript_status "KNOWN"; transcript_name "SPOUT1-205"; exon_number "4"; exon_id "ENSE00003669195.1"; talon_gene "27915"; talon_transcript "96258"; talon_exon "451537"; ccdsid "CCDS6913.1"; exon_status "KNOWN"; level "2"; protein_id "ENSP00000354812.5"; source "HAVANA"; tag "CCDS";
chr9	HAVANA	exon	128823747	128823894	.	-	.	gene_id "ENSG00000198917.12"; transcript_id "ENST00000480366.1"; gene_type "protein_coding"; gene_status "KNOWN"; gene_name "SPOUT1"; transcript_type "retained_intron"; transcript_status "KNOWN"; transcript_name "SPOUT1-205"; exon_number "5"; exon_id "ENSE00003614577.1"; talon_gene "27915"; talon_transcript "96258"; talon_exon "451539"; ccdsid "CCDS6913.1"; exon_status "KNOWN"; level "2"; protein_id "ENSP00000354812.5"; source "HAVANA"; tag "CCDS";
chr9	HAVANA	exon	128822798	128822833	.	-	.	gene_id "ENSG00000198917.12"; transcript_id "ENST00000480366.1"; gene_type "protein_coding"; gene_status "KNOWN"; gene_name "SPOUT1"; transcript_type "retained_intron"; transcript_status "KNOWN"; transcript_name "SPOUT1-205"; exon_number "6"; exon_id "ENSE00001899031.1"; talon_gene "27915"; talon_transcript "96258"; talon_exon "451546"; exon_status "KNOWN"; level "2"; source "HAVANA";
chr9	HAVANA	gene	128832942	128882053	.	-	.	gene_id "ENSG00000171097.13"; gene_name "KYAT1"; gene_status "KNOWN"; gene_type "protein_coding"; talon_gene "27916"; havana_gene "OTTHUMG00000020767.5"; level "2";
chr9	HAVANA	transcript	128832942	128882036	.	-	.	gene_id "ENSG00000171097.13"; transcript_id "ENST00000462722.5"; gene_name "KYAT1"; gene_status "KNOWN"; gene_type "protein_coding"; transcript_type "processed_transcript"; transcript_status "KNOWN"; transcript_name "KYAT1-207"; talon_gene "27916"; talon_transcript "96261"; havana_transcript "OTTHUMT00000054524.2"; level "2"; source "HAVANA"; transcript_support_level "1";
chr9	HAVANA	exon	128881897	128882036	.	-	.	gene_id "ENSG00000171097.13"; transcript_id "ENST00000462722.5"; gene_type "protein_coding"; gene_status "KNOWN"; gene_name "KYAT1"; transcript_type "processed_transcript"; transcript_status "KNOWN"; transcript_name "KYAT1-207"; exon_number "1"; exon_id "ENSE00001932031.1"; talon_gene "27916"; talon_transcript "96261"; talon_exon "451553"; exon_status "KNOWN"; level "2"; source "HAVANA";
chr9	ENSEMBL	exon	128845353	128845411	.	-	.	gene_id "ENSG00000171097.13"; transcript_id "ENST00000462722.5"; gene_type "protein_coding"; gene_status "KNOWN"; gene_name "KYAT1"; transcript_type "processed_transcript"; transcript_status "KNOWN"; transcript_name "KYAT1-207"; exon_number "2"; exon_id "ENSE00003514610.1"; talon_gene "27916"; talon_transcript "96261"; talon_exon "451555"; ccdsid "CCDS43884.1"; exon_status "KNOWN"; level "3"; protein_id "ENSP00000302227.3"; source "ENSEMBL"; tag "CCDS";
chr9	ENSEMBL	exon	128842654	128842801	.	-	.	gene_id "ENSG00000171097.13"; transcript_id "ENST00000462722.5"; gene_type "protein_coding"; gene_status "KNOWN"; gene_name "KYAT1"; transcript_type "processed_transcript"; transcript_status "KNOWN"; transcript_name "KYAT1-207"; exon_number "3"; exon_id "ENSE00003633499.1"; talon_gene "27916"; talon_transcript "96261"; talon_exon "451557"; ccdsid "CCDS43884.1"; exon_status "KNOWN"; level "3"; protein_id "ENSP00000302227.3"; source "ENSEMBL"; tag "CCDS";
chr9	ENSEMBL	exon	128838218	128838367	.	-	.	gene_id "ENSG00000171097.13"; transcript_id "ENST00000462722.5"; gene_type "protein_coding"; gene_status "KNOWN"; gene_name "KYAT1"; transcript_type "processed_transcript"; transcript_status "KNOWN"; transcript_name "KYAT1-207"; exon_number "4"; exon_id "ENSE00003656584.1"; talon_gene "27916"; talon_transcript "96261"; talon_exon "451559"; ccdsid "CCDS43884.1"; exon_status "KNOWN"; level "3"; protein_id "ENSP00000302227.3"; source "ENSEMBL"; tag "CCDS";
chr9	ENSEMBL	exon	128838051	128838137	.	-	.	gene_id "ENSG00000171097.13"; transcript_id "ENST00000462722.5"; gene_type "protein_coding"; gene_status "KNOWN"; gene_name "KYAT1"; transcript_type "processed_transcript"; transcript_status "KNOWN"; transcript_name "KYAT1-207"; exon_number "5"; exon_id "ENSE00003561407.1"; talon_gene "27916"; talon_transcript "96261"; talon_exon "451561"; ccdsid "CCDS43884.1"; exon_status "KNOWN"; level "3"; protein_id "ENSP00000302227.3"; source "ENSEMBL"; tag "CCDS";
chr9	ENSEMBL	exon	128837685	128837813	.	-	.	gene_id "ENSG00000171097.13"; transcript_id "ENST00000462722.5"; gene_type "protein_coding"; gene_status "KNOWN"; gene_name "KYAT1"; transcript_type "processed_transcript"; transcript_status "KNOWN"; transcript_name "KYAT1-207"; exon_number "6"; exon_id "ENSE00003582125.1"; talon_gene "27916"; talon_transcript "96261"; talon_exon "451563"; ccdsid "CCDS43884.1"; exon_status "KNOWN"; level "3"; protein_id "ENSP00000302227.3"; source "ENSEMBL"; tag "CCDS";
chr9	ENSEMBL	exon	128836802	128836922	.	-	.	gene_id "ENSG00000171097.13"; transcript_id "ENST00000462722.5"; gene_type "protein_coding"; gene_status "KNOWN"; gene_name "KYAT1"; transcript_type "processed_transcript"; transcript_status "KNOWN"; transcript_name "KYAT1-207"; exon_number "7"; exon_id "ENSE00003492296.1"; talon_gene "27916"; talon_transcript "96261"; talon_exon "451565"; ccdsid "CCDS43884.1"; exon_status "KNOWN"; level "3"; protein_id "ENSP00000302227.3"; source "ENSEMBL"; tag "CCDS";
chr9	HAVANA	exon	128835997	128836105	.	-	.	gene_id "ENSG00000171097.13"; transcript_id "ENST00000462722.5"; gene_type "protein_coding"; gene_status "KNOWN"; gene_name "KYAT1"; transcript_type "processed_transcript"; transcript_status "KNOWN"; transcript_name "KYAT1-207"; exon_number "8"; exon_id "ENSE00001855282.1"; talon_gene "27916"; talon_transcript "96261"; talon_exon "451567"; exon_status "KNOWN"; level "2"; source "HAVANA";
chr9	ENSEMBL	exon	128835779	128835868	.	-	.	gene_id "ENSG00000171097.13"; transcript_id "ENST00000462722.5"; gene_type "protein_coding"; gene_status "KNOWN"; gene_name "KYAT1"; transcript_type "processed_transcript"; transcript_status "KNOWN"; transcript_name "KYAT1-207"; exon_number "9"; exon_id "ENSE00003559446.1"; talon_gene "27916"; talon_transcript "96261"; talon_exon "451569"; ccdsid "CCDS43884.1"; exon_status "KNOWN"; level "3"; protein_id "ENSP00000302227.3"; source "ENSEMBL"; tag "CCDS";
chr9	ENSEMBL	exon	128835481	128835667	.	-	.	gene_id "ENSG00000171097.13"; transcript_id "ENST00000462722.5"; gene_type "protein_coding"; gene_status "KNOWN"; gene_name "KYAT1"; transcript_type "processed_transcript"; transcript_status "KNOWN"; transcript_name "KYAT1-207"; exon_number "10"; exon_id "ENSE00003594463.1"; talon_gene "27916"; talon_transcript "96261"; talon_exon "451571"; ccdsid "CCDS43884.1"; exon_status "KNOWN"; level "3"; protein_id "ENSP00000302227.3"; source "ENSEMBL"; tag "CCDS";
chr9	ENSEMBL	exon	128835323	128835402	.	-	.	gene_id "ENSG00000171097.13"; transcript_id "ENST00000462722.5"; gene_type "protein_coding"; gene_status "KNOWN"; gene_name "KYAT1"; transcript_type "processed_transcript"; transcript_status "KNOWN"; transcript_name "KYAT1-207"; exon_number "11"; exon_id "ENSE00003565251.1"; talon_gene "27916"; talon_transcript "96261"; talon_exon "451573"; ccdsid "CCDS43884.1"; exon_status "KNOWN"; level "3"; protein_id "ENSP00000302227.3"; source "ENSEMBL"; tag "CCDS";
chr9	ENSEMBL	exon	128833740	128833826	.	-	.	gene_id "ENSG00000171097.13"; transcript_id "ENST00000462722.5"; gene_type "protein_coding"; gene_status "KNOWN"; gene_name "KYAT1"; transcript_type "processed_transcript"; transcript_status "KNOWN"; transcript_name "KYAT1-207"; exon_number "12"; exon_id "ENSE00003624347.1"; talon_gene "27916"; talon_transcript "96261"; talon_exon "451575"; ccdsid "CCDS43884.1"; exon_status "KNOWN"; level "3"; protein_id "ENSP00000302227.3"; source "ENSEMBL"; tag "CCDS";
chr9	ENSEMBL	exon	128832942	128833643	.	-	.	gene_id "ENSG00000171097.13"; transcript_id "ENST00000462722.5"; gene_type "protein_coding"; gene_status "KNOWN"; gene_name "KYAT1"; transcript_type "processed_transcript"; transcript_status "KNOWN"; transcript_name "KYAT1-207"; exon_number "13"; exon_id "ENSE00001766968.3"; talon_gene "27916"; talon_transcript "96261"; talon_exon "451577"; ccdsid "CCDS75915.1"; exon_status "KNOWN"; level "3"; protein_id "ENSP00000399415.2"; source "ENSEMBL"; tag "CCDS";
chr9	HAVANA	transcript	128833113	128882053	.	-	.	gene_id "ENSG00000171097.13"; transcript_id "ENST00000302586.7"; gene_name "KYAT1"; gene_status "KNOWN"; gene_type "protein_coding"; transcript_type "protein_coding"; transcript_status "KNOWN"; transcript_name "KYAT1-201"; talon_gene "27916"; talon_transcript "96263"; ccdsid "CCDS43884.1"; havana_transcript "OTTHUMT00000054521.2"; level "2"; protein_id "ENSP00000302227.3"; source "HAVANA"; tag "CCDS"; transcript_support_level "1";
chr9	HAVANA	exon	128881897	128882053	.	-	.	gene_id "ENSG00000171097.13"; transcript_id "ENST00000302586.7"; gene_type "protein_coding"; gene_status "KNOWN"; gene_name "KYAT1"; transcript_type "protein_coding"; transcript_status "KNOWN"; transcript_name "KYAT1-201"; exon_number "1"; exon_id "ENSE00001851283.1"; talon_gene "27916"; talon_transcript "96263"; talon_exon "451586"; ccdsid "CCDS43884.1"; exon_status "KNOWN"; level "2"; protein_id "ENSP00000302227.3"; source "HAVANA"; tag "CCDS";
chr9	ENSEMBL	exon	128845353	128845411	.	-	.	gene_id "ENSG00000171097.13"; transcript_id "ENST00000302586.7"; gene_type "protein_coding"; gene_status "KNOWN"; gene_name "KYAT1"; transcript_type "protein_coding"; transcript_status "KNOWN"; transcript_name "KYAT1-201"; exon_number "2"; exon_id "ENSE00003514610.1"; talon_gene "27916"; talon_transcript "96263"; talon_exon "451555"; ccdsid "CCDS43884.1"; exon_status "KNOWN"; level "3"; protein_id "ENSP00000302227.3"; source "ENSEMBL"; tag "CCDS";
chr9	ENSEMBL	exon	128842654	128842801	.	-	.	gene_id "ENSG00000171097.13"; transcript_id "ENST00000302586.7"; gene_type "protein_coding"; gene_status "KNOWN"; gene_name "KYAT1"; transcript_type "protein_coding"; transcript_status "KNOWN"; transcript_name "KYAT1-201"; exon_number "3"; exon_id "ENSE00003633499.1"; talon_gene "27916"; talon_transcript "96263"; talon_exon "451557"; ccdsid "CCDS43884.1"; exon_status "KNOWN"; level "3"; protein_id "ENSP00000302227.3"; source "ENSEMBL"; tag "CCDS";
chr9	ENSEMBL	exon	128838218	128838367	.	-	.	gene_id "ENSG00000171097.13"; transcript_id "ENST00000302586.7"; gene_type "protein_coding"; gene_status "KNOWN"; gene_name "KYAT1"; transcript_type "protein_coding"; transcript_status "KNOWN"; transcript_name "KYAT1-201"; exon_number "4"; exon_id "ENSE00003656584.1"; talon_gene "27916"; talon_transcript "96263"; talon_exon "451559"; ccdsid "CCDS43884.1"; exon_status "KNOWN"; level "3"; protein_id "ENSP00000302227.3"; source "ENSEMBL"; tag "CCDS";
chr9	ENSEMBL	exon	128838051	128838137	.	-	.	gene_id "ENSG00000171097.13"; transcript_id "ENST00000302586.7"; gene_type "protein_coding"; gene_status "KNOWN"; gene_name "KYAT1"; transcript_type "protein_coding"; transcript_status "KNOWN"; transcript_name "KYAT1-201"; exon_number "5"; exon_id "ENSE00003561407.1"; talon_gene "27916"; talon_transcript "96263"; talon_exon "451561"; ccdsid "CCDS43884.1"; exon_status "KNOWN"; level "3"; protein_id "ENSP00000302227.3"; source "ENSEMBL"; tag "CCDS";
chr9	ENSEMBL	exon	128837685	128837813	.	-	.	gene_id "ENSG00000171097.13"; transcript_id "ENST00000302586.7"; gene_type "protein_coding"; gene_status "KNOWN"; gene_name "KYAT1"; transcript_type "protein_coding"; transcript_status "KNOWN"; transcript_name "KYAT1-201"; exon_number "6"; exon_id "ENSE00003582125.1"; talon_gene "27916"; talon_transcript "96263"; talon_exon "451563"; ccdsid "CCDS43884.1"; exon_status "KNOWN"; level "3"; protein_id "ENSP00000302227.3"; source "ENSEMBL"; tag "CCDS";
chr9	ENSEMBL	exon	128836802	128836922	.	-	.	gene_id "ENSG00000171097.13"; transcript_id "ENST00000302586.7"; gene_type "protein_coding"; gene_status "KNOWN"; gene_name "KYAT1"; transcript_type "protein_coding"; transcript_status "KNOWN"; transcript_name "KYAT1-201"; exon_number "7"; exon_id "ENSE00003492296.1"; talon_gene "27916"; talon_transcript "96263"; talon_exon "451565"; ccdsid "CCDS43884.1"; exon_status "KNOWN"; level "3"; protein_id "ENSP00000302227.3"; source "ENSEMBL"; tag "CCDS";
chr9	HAVANA	exon	128835997	128836073	.	-	.	gene_id "ENSG00000171097.13"; transcript_id "ENST00000302586.7"; gene_type "protein_coding"; gene_status "KNOWN"; gene_name "KYAT1"; transcript_type "protein_coding"; transcript_status "KNOWN"; transcript_name "KYAT1-201"; exon_number "8"; exon_id "ENSE00001704435.1"; talon_gene "27916"; talon_transcript "96263"; talon_exon "451585"; ccdsid "CCDS43884.1"; exon_status "KNOWN"; level "2"; protein_id "ENSP00000302227.3"; source "HAVANA"; tag "CCDS";
chr9	ENSEMBL	exon	128835779	128835868	.	-	.	gene_id "ENSG00000171097.13"; transcript_id "ENST00000302586.7"; gene_type "protein_coding"; gene_status "KNOWN"; gene_name "KYAT1"; transcript_type "protein_coding"; transcript_status "KNOWN"; transcript_name "KYAT1-201"; exon_number "9"; exon_id "ENSE00003559446.1"; talon_gene "27916"; talon_transcript "96263"; talon_exon "451569"; ccdsid "CCDS43884.1"; exon_status "KNOWN"; level "3"; protein_id "ENSP00000302227.3"; source "ENSEMBL"; tag "CCDS";
chr9	ENSEMBL	exon	128835481	128835667	.	-	.	gene_id "ENSG00000171097.13"; transcript_id "ENST00000302586.7"; gene_type "protein_coding"; gene_status "KNOWN"; gene_name "KYAT1"; transcript_type "protein_coding"; transcript_status "KNOWN"; transcript_name "KYAT1-201"; exon_number "10"; exon_id "ENSE00003594463.1"; talon_gene "27916"; talon_transcript "96263"; talon_exon "451571"; ccdsid "CCDS43884.1"; exon_status "KNOWN"; level "3"; protein_id "ENSP00000302227.3"; source "ENSEMBL"; tag "CCDS";
chr9	ENSEMBL	exon	128835323	128835402	.	-	.	gene_id "ENSG00000171097.13"; transcript_id "ENST00000302586.7"; gene_type "protein_coding"; gene_status "KNOWN"; gene_name "KYAT1"; transcript_type "protein_coding"; transcript_status "KNOWN"; transcript_name "KYAT1-201"; exon_number "11"; exon_id "ENSE00003565251.1"; talon_gene "27916"; talon_transcript "96263"; talon_exon "451573"; ccdsid "CCDS43884.1"; exon_status "KNOWN"; level "3"; protein_id "ENSP00000302227.3"; source "ENSEMBL"; tag "CCDS";
chr9	ENSEMBL	exon	128833740	128833826	.	-	.	gene_id "ENSG00000171097.13"; transcript_id "ENST00000302586.7"; gene_type "protein_coding"; gene_status "KNOWN"; gene_name "KYAT1"; transcript_type "protein_coding"; transcript_status "KNOWN"; transcript_name "KYAT1-201"; exon_number "12"; exon_id "ENSE00003624347.1"; talon_gene "27916"; talon_transcript "96263"; talon_exon "451575"; ccdsid "CCDS43884.1"; exon_status "KNOWN"; level "3"; protein_id "ENSP00000302227.3"; source "ENSEMBL"; tag "CCDS";
chr9	HAVANA	exon	128833113	128833643	.	-	.	gene_id "ENSG00000171097.13"; transcript_id "ENST00000302586.7"; gene_type "protein_coding"; gene_status "KNOWN"; gene_name "KYAT1"; transcript_type "protein_coding"; transcript_status "KNOWN"; transcript_name "KYAT1-201"; exon_number "13"; exon_id "ENSE00001709974.1"; talon_gene "27916"; talon_transcript "96263"; talon_exon "451587"; ccdsid "CCDS43884.1"; exon_status "KNOWN"; level "2"; protein_id "ENSP00000302227.3"; source "HAVANA"; tag "CCDS";
chr9	HAVANA	gene	128882112	128918034	.	+	.	gene_id "ENSG00000136802.11"; gene_name "LRRC8A"; gene_status "KNOWN"; gene_type "protein_coding"; talon_gene "27917"; havana_gene "OTTHUMG00000020766.3"; level "1";
chr9	HAVANA	transcript	128882112	128918039	.	+	.	gene_id "ENSG00000136802.11"; transcript_id "ENST00000372600.8"; gene_name "LRRC8A"; gene_status "KNOWN"; gene_type "protein_coding"; transcript_type "protein_coding"; transcript_status "KNOWN"; transcript_name "LRRC8A-203"; talon_gene "27917"; talon_transcript "96271"; ccdsid "CCDS35155.1"; havana_transcript "OTTHUMT00000054516.2"; level "2"; protein_id "ENSP00000361682.4"; source "HAVANA"; tag "CCDS"; transcript_support_level "1";
chr9	HAVANA	exon	128882112	128882250	.	+	.	gene_id "ENSG00000136802.11"; transcript_id "ENST00000372600.8"; gene_type "protein_coding"; gene_status "KNOWN"; gene_name "LRRC8A"; transcript_type "protein_coding"; transcript_status "KNOWN"; transcript_name "LRRC8A-203"; exon_number "1"; exon_id "ENSE00001458185.3"; talon_gene "27917"; talon_transcript "96271"; talon_exon "451613"; ccdsid "CCDS35155.1"; exon_status "KNOWN"; level "2"; protein_id "ENSP00000361682.4"; source "HAVANA"; tag "CCDS";
chr9	ENSEMBL	exon	128886015	128886121	.	+	.	gene_id "ENSG00000136802.11"; transcript_id "ENST00000372600.8"; gene_type "protein_coding"; gene_status "KNOWN"; gene_name "LRRC8A"; transcript_type "protein_coding"; transcript_status "KNOWN"; transcript_name "LRRC8A-203"; exon_number "2"; exon_id "ENSE00001458184.1"; talon_gene "27917"; talon_transcript "96271"; talon_exon "451615"; ccdsid "CCDS35155.1"; exon_status "KNOWN"; level "3"; protein_id "ENSP00000259324.5"; source "ENSEMBL"; tag "CCDS";
chr9	ENSEMBL	exon	128907157	128909321	.	+	.	gene_id "ENSG00000136802.11"; transcript_id "ENST00000372600.8"; gene_type "protein_coding"; gene_status "KNOWN"; gene_name "LRRC8A"; transcript_type "protein_coding"; transcript_status "KNOWN"; transcript_name "LRRC8A-203"; exon_number "3"; exon_id "ENSE00001178872.3"; talon_gene "27917"; talon_transcript "96271"; talon_exon "451617"; ccdsid "CCDS35155.1"; exon_status "KNOWN"; level "3"; protein_id "ENSP00000259324.5"; source "ENSEMBL"; tag "CCDS";
chr9	HAVANA	exon	128916096	128918039	.	+	.	gene_id "ENSG00000136802.11"; transcript_id "ENST00000372600.8"; gene_type "protein_coding"; gene_status "KNOWN"; gene_name "LRRC8A"; transcript_type "protein_coding"; transcript_status "KNOWN"; transcript_name "LRRC8A-203"; exon_number "4"; exon_id "ENSE00001814641.1"; talon_gene "27917"; talon_transcript "96271"; talon_exon "451619"; ccdsid "CCDS35155.1"; exon_status "KNOWN"; level "2"; protein_id "ENSP00000361682.4"; source "HAVANA"; tag "CCDS";
chr9	TALON	transcript	128916096	128918034	.	+	.	gene_id "ENSG00000136802.11"; transcript_id "ENCODEHT000599739"; gene_name "LRRC8A"; gene_status "KNOWN"; gene_type "protein_coding"; transcript_status "NOVEL"; transcript_name "ENCODEHT000599739"; talon_gene "27917"; talon_transcript "599739"; ISM_to_IDs "96273"; ISM_transcript "TRUE";
chr9	ENSEMBL	exon	128916096	128918034	.	+	.	gene_id "ENSG00000136802.11"; transcript_id "ENCODEHT000599739"; gene_type "protein_coding"; gene_status "KNOWN"; gene_name "LRRC8A"; transcript_status "NOVEL"; transcript_name "ENCODEHT000599739"; exon_number "1"; exon_id "ENSE00001052383.7"; talon_gene "27917"; talon_transcript "599739"; talon_exon "451625"; ccdsid "CCDS35155.1"; exon_status "KNOWN"; level "3"; protein_id "ENSP00000259324.5"; source "ENSEMBL"; tag "CCDS";
chr9	HAVANA	gene	128945530	128947619	.	-	.	gene_id "ENSG00000175283.7"; gene_name "DOLK"; gene_status "KNOWN"; gene_type "protein_coding"; talon_gene "27920"; havana_gene "OTTHUMG00000020765.1"; level "2";
chr9	HAVANA	transcript	128945530	128947619	.	-	.	gene_id "ENSG00000175283.7"; transcript_id "ENST00000372586.3"; gene_name "DOLK"; gene_status "KNOWN"; gene_type "protein_coding"; transcript_type "protein_coding"; transcript_status "KNOWN"; transcript_name "DOLK-201"; talon_gene "27920"; talon_transcript "96290"; ccdsid "CCDS6915.1"; havana_transcript "OTTHUMT00000054515.1"; level "2"; protein_id "ENSP00000361667.3"; source "HAVANA"; tag "CCDS"; transcript_support_level "NA";
chr9	HAVANA	exon	128945530	128947619	.	-	.	gene_id "ENSG00000175283.7"; transcript_id "ENST00000372586.3"; gene_type "protein_coding"; gene_status "KNOWN"; gene_name "DOLK"; transcript_type "protein_coding"; transcript_status "KNOWN"; transcript_name "DOLK-201"; exon_number "1"; exon_id "ENSE00001458157.3"; talon_gene "27920"; talon_transcript "96290"; talon_exon "451697"; ccdsid "CCDS6915.1"; exon_status "KNOWN"; level "2"; protein_id "ENSP00000361667.3"; source "HAVANA"; tag "CCDS";
chr9	HAVANA	gene	128947699	129007096	.	+	.	gene_id "ENSG00000095319.14"; gene_name "NUP188"; gene_status "KNOWN"; gene_type "protein_coding"; talon_gene "27921"; havana_gene "OTTHUMG00000020768.7"; level "2"; tag "overlapping_locus";
chr9	HAVANA	transcript	128947699	129007096	.	+	.	gene_id "ENSG00000095319.14"; transcript_id "ENST00000372577.2"; gene_name "NUP188"; gene_status "KNOWN"; gene_type "protein_coding"; transcript_type "protein_coding"; transcript_status "KNOWN"; transcript_name "NUP188-201"; talon_gene "27921"; talon_transcript "96291"; ccdsid "CCDS35156.1"; havana_transcript "OTTHUMT00000054529.2"; level "2"; protein_id "ENSP00000361658.2"; source "HAVANA"; tag "CCDS"; transcript_support_level "1";
chr9	HAVANA	exon	128947699	128947751	.	+	.	gene_id "ENSG00000095319.14"; transcript_id "ENST00000372577.2"; gene_type "protein_coding"; gene_status "KNOWN"; gene_name "NUP188"; transcript_type "protein_coding"; transcript_status "KNOWN"; transcript_name "NUP188-201"; exon_number "1"; exon_id "ENSE00001904216.1"; talon_gene "27921"; talon_transcript "96291"; talon_exon "451698"; ccdsid "CCDS35156.1"; exon_status "KNOWN"; level "2"; protein_id "ENSP00000361658.2"; source "HAVANA"; tag "CCDS";
chr9	HAVANA	exon	128949189	128949243	.	+	.	gene_id "ENSG00000095319.14"; transcript_id "ENST00000372577.2"; gene_type "protein_coding"; gene_status "KNOWN"; gene_name "NUP188"; transcript_type "protein_coding"; transcript_status "KNOWN"; transcript_name "NUP188-201"; exon_number "2"; exon_id "ENSE00003620947.1"; talon_gene "27921"; talon_transcript "96291"; talon_exon "451690"; ccdsid "CCDS35156.1"; exon_status "KNOWN"; level "2"; protein_id "ENSP00000417556.2"; source "HAVANA"; tag "readthrough_transcript";
chr9	HAVANA	exon	128952773	128952846	.	+	.	gene_id "ENSG00000095319.14"; transcript_id "ENST00000372577.2"; gene_type "protein_coding"; gene_status "KNOWN"; gene_name "NUP188"; transcript_type "protein_coding"; transcript_status "KNOWN"; transcript_name "NUP188-201"; exon_number "3"; exon_id "ENSE00003464331.1"; talon_gene "27921"; talon_transcript "96291"; talon_exon "451692"; ccdsid "CCDS35156.1"; exon_status "KNOWN"; level "2"; protein_id "ENSP00000417556.2"; source "HAVANA"; tag "readthrough_transcript";
chr9	HAVANA	exon	128956350	128956434	.	+	.	gene_id "ENSG00000095319.14"; transcript_id "ENST00000372577.2"; gene_type "protein_coding"; gene_status "KNOWN"; gene_name "NUP188"; transcript_type "protein_coding"; transcript_status "KNOWN"; transcript_name "NUP188-201"; exon_number "4"; exon_id "ENSE00003691779.1"; talon_gene "27921"; talon_transcript "96291"; talon_exon "451694"; ccdsid "CCDS35156.1"; exon_status "KNOWN"; level "2"; protein_id "ENSP00000417556.2"; source "HAVANA"; tag "readthrough_transcript";
chr9	HAVANA	exon	128956952	128957032	.	+	.	gene_id "ENSG00000095319.14"; transcript_id "ENST00000372577.2"; gene_type "protein_coding"; gene_status "KNOWN"; gene_name "NUP188"; transcript_type "protein_coding"; transcript_status "KNOWN"; transcript_name "NUP188-201"; exon_number "5"; exon_id "ENSE00003637202.1"; talon_gene "27921"; talon_transcript "96291"; talon_exon "451700"; ccdsid "CCDS35156.1"; exon_status "KNOWN"; level "2"; protein_id "ENSP00000361658.2"; source "HAVANA"; tag "CCDS";
chr9	HAVANA	exon	128958010	128958054	.	+	.	gene_id "ENSG00000095319.14"; transcript_id "ENST00000372577.2"; gene_type "protein_coding"; gene_status "KNOWN"; gene_name "NUP188"; transcript_type "protein_coding"; transcript_status "KNOWN"; transcript_name "NUP188-201"; exon_number "6"; exon_id "ENSE00003426919.1"; talon_gene "27921"; talon_transcript "96291"; talon_exon "451702"; ccdsid "CCDS35156.1"; exon_status "KNOWN"; level "2"; protein_id "ENSP00000361658.2"; source "HAVANA"; tag "CCDS";
chr9	HAVANA	exon	128958802	128958894	.	+	.	gene_id "ENSG00000095319.14"; transcript_id "ENST00000372577.2"; gene_type "protein_coding"; gene_status "KNOWN"; gene_name "NUP188"; transcript_type "protein_coding"; transcript_status "KNOWN"; transcript_name "NUP188-201"; exon_number "7"; exon_id "ENSE00001592068.1"; talon_gene "27921"; talon_transcript "96291"; talon_exon "451704"; ccdsid "CCDS35156.1"; exon_status "KNOWN"; level "2"; protein_id "ENSP00000361658.2"; source "HAVANA"; tag "CCDS";
chr9	HAVANA	exon	128959015	128959134	.	+	.	gene_id "ENSG00000095319.14"; transcript_id "ENST00000372577.2"; gene_type "protein_coding"; gene_status "KNOWN"; gene_name "NUP188"; transcript_type "protein_coding"; transcript_status "KNOWN"; transcript_name "NUP188-201"; exon_number "8"; exon_id "ENSE00001798884.1"; talon_gene "27921"; talon_transcript "96291"; talon_exon "451706"; ccdsid "CCDS35156.1"; exon_status "KNOWN"; level "2"; protein_id "ENSP00000361658.2"; source "HAVANA"; tag "CCDS";
chr9	HAVANA	exon	128968506	128968717	.	+	.	gene_id "ENSG00000095319.14"; transcript_id "ENST00000372577.2"; gene_type "protein_coding"; gene_status "KNOWN"; gene_name "NUP188"; transcript_type "protein_coding"; transcript_status "KNOWN"; transcript_name "NUP188-201"; exon_number "9"; exon_id "ENSE00001739038.1"; talon_gene "27921"; talon_transcript "96291"; talon_exon "451708"; ccdsid "CCDS35156.1"; exon_status "KNOWN"; level "2"; protein_id "ENSP00000361658.2"; source "HAVANA"; tag "CCDS";
chr9	HAVANA	exon	128969400	128969514	.	+	.	gene_id "ENSG00000095319.14"; transcript_id "ENST00000372577.2"; gene_type "protein_coding"; gene_status "KNOWN"; gene_name "NUP188"; transcript_type "protein_coding"; transcript_status "KNOWN"; transcript_name "NUP188-201"; exon_number "10"; exon_id "ENSE00001775593.1"; talon_gene "27921"; talon_transcript "96291"; talon_exon "451710"; ccdsid "CCDS35156.1"; exon_status "KNOWN"; level "2"; protein_id "ENSP00000361658.2"; source "HAVANA"; tag "CCDS";
chr9	HAVANA	exon	128970758	128970958	.	+	.	gene_id "ENSG00000095319.14"; transcript_id "ENST00000372577.2"; gene_type "protein_coding"; gene_status "KNOWN"; gene_name "NUP188"; transcript_type "protein_coding"; transcript_status "KNOWN"; transcript_name "NUP188-201"; exon_number "11"; exon_id "ENSE00001750947.1"; talon_gene "27921"; talon_transcript "96291"; talon_exon "451712"; ccdsid "CCDS35156.1"; exon_status "KNOWN"; level "2"; protein_id "ENSP00000361658.2"; source "HAVANA"; tag "CCDS";
chr9	HAVANA	exon	128973160	128973249	.	+	.	gene_id "ENSG00000095319.14"; transcript_id "ENST00000372577.2"; gene_type "protein_coding"; gene_status "KNOWN"; gene_name "NUP188"; transcript_type "protein_coding"; transcript_status "KNOWN"; transcript_name "NUP188-201"; exon_number "12"; exon_id "ENSE00001622388.1"; talon_gene "27921"; talon_transcript "96291"; talon_exon "451714"; ccdsid "CCDS35156.1"; exon_status "KNOWN"; level "2"; protein_id "ENSP00000361658.2"; source "HAVANA"; tag "CCDS";
chr9	HAVANA	exon	128979262	128979327	.	+	.	gene_id "ENSG00000095319.14"; transcript_id "ENST00000372577.2"; gene_type "protein_coding"; gene_status "KNOWN"; gene_name "NUP188"; transcript_type "protein_coding"; transcript_status "KNOWN"; transcript_name "NUP188-201"; exon_number "13"; exon_id "ENSE00001714918.1"; talon_gene "27921"; talon_transcript "96291"; talon_exon "451716"; ccdsid "CCDS35156.1"; exon_status "KNOWN"; level "2"; protein_id "ENSP00000361658.2"; source "HAVANA"; tag "CCDS";
chr9	HAVANA	exon	128980606	128980725	.	+	.	gene_id "ENSG00000095319.14"; transcript_id "ENST00000372577.2"; gene_type "protein_coding"; gene_status "KNOWN"; gene_name "NUP188"; transcript_type "protein_coding"; transcript_status "KNOWN"; transcript_name "NUP188-201"; exon_number "14"; exon_id "ENSE00001705018.1"; talon_gene "27921"; talon_transcript "96291"; talon_exon "451718"; ccdsid "CCDS35156.1"; exon_status "KNOWN"; level "2"; protein_id "ENSP00000361658.2"; source "HAVANA"; tag "CCDS";
chr9	HAVANA	exon	128981264	128981390	.	+	.	gene_id "ENSG00000095319.14"; transcript_id "ENST00000372577.2"; gene_type "protein_coding"; gene_status "KNOWN"; gene_name "NUP188"; transcript_type "protein_coding"; transcript_status "KNOWN"; transcript_name "NUP188-201"; exon_number "15"; exon_id "ENSE00001749697.1"; talon_gene "27921"; talon_transcript "96291"; talon_exon "451720"; ccdsid "CCDS35156.1"; exon_status "KNOWN"; level "2"; protein_id "ENSP00000361658.2"; source "HAVANA"; tag "CCDS";
chr9	HAVANA	exon	128982549	128982701	.	+	.	gene_id "ENSG00000095319.14"; transcript_id "ENST00000372577.2"; gene_type "protein_coding"; gene_status "KNOWN"; gene_name "NUP188"; transcript_type "protein_coding"; transcript_status "KNOWN"; transcript_name "NUP188-201"; exon_number "16"; exon_id "ENSE00001732095.1"; talon_gene "27921"; talon_transcript "96291"; talon_exon "451722"; ccdsid "CCDS35156.1"; exon_status "KNOWN"; level "2"; protein_id "ENSP00000361658.2"; source "HAVANA"; tag "CCDS";
chr9	HAVANA	exon	128982902	128983028	.	+	.	gene_id "ENSG00000095319.14"; transcript_id "ENST00000372577.2"; gene_type "protein_coding"; gene_status "KNOWN"; gene_name "NUP188"; transcript_type "protein_coding"; transcript_status "KNOWN"; transcript_name "NUP188-201"; exon_number "17"; exon_id "ENSE00001618438.1"; talon_gene "27921"; talon_transcript "96291"; talon_exon "451724"; ccdsid "CCDS35156.1"; exon_status "KNOWN"; level "2"; protein_id "ENSP00000361658.2"; source "HAVANA"; tag "CCDS";
chr9	HAVANA	exon	128983293	128983380	.	+	.	gene_id "ENSG00000095319.14"; transcript_id "ENST00000372577.2"; gene_type "protein_coding"; gene_status "KNOWN"; gene_name "NUP188"; transcript_type "protein_coding"; transcript_status "KNOWN"; transcript_name "NUP188-201"; exon_number "18"; exon_id "ENSE00001743090.1"; talon_gene "27921"; talon_transcript "96291"; talon_exon "451726"; ccdsid "CCDS35156.1"; exon_status "KNOWN"; level "2"; protein_id "ENSP00000361658.2"; source "HAVANA"; tag "CCDS";
chr9	HAVANA	exon	128983474	128983550	.	+	.	gene_id "ENSG00000095319.14"; transcript_id "ENST00000372577.2"; gene_type "protein_coding"; gene_status "KNOWN"; gene_name "NUP188"; transcript_type "protein_coding"; transcript_status "KNOWN"; transcript_name "NUP188-201"; exon_number "19"; exon_id "ENSE00001603849.1"; talon_gene "27921"; talon_transcript "96291"; talon_exon "451728"; ccdsid "CCDS35156.1"; exon_status "KNOWN"; level "2"; protein_id "ENSP00000361658.2"; source "HAVANA"; tag "CCDS";
chr9	HAVANA	exon	128984900	128985014	.	+	.	gene_id "ENSG00000095319.14"; transcript_id "ENST00000372577.2"; gene_type "protein_coding"; gene_status "KNOWN"; gene_name "NUP188"; transcript_type "protein_coding"; transcript_status "KNOWN"; transcript_name "NUP188-201"; exon_number "20"; exon_id "ENSE00001721626.1"; talon_gene "27921"; talon_transcript "96291"; talon_exon "451730"; ccdsid "CCDS35156.1"; exon_status "KNOWN"; level "2"; protein_id "ENSP00000361658.2"; source "HAVANA"; tag "CCDS";
chr9	HAVANA	exon	128986558	128986678	.	+	.	gene_id "ENSG00000095319.14"; transcript_id "ENST00000372577.2"; gene_type "protein_coding"; gene_status "KNOWN"; gene_name "NUP188"; transcript_type "protein_coding"; transcript_status "KNOWN"; transcript_name "NUP188-201"; exon_number "21"; exon_id "ENSE00003653524.1"; talon_gene "27921"; talon_transcript "96291"; talon_exon "451732"; ccdsid "CCDS35156.1"; exon_status "KNOWN"; level "2"; protein_id "ENSP00000361658.2"; source "HAVANA"; tag "CCDS";
chr9	HAVANA	exon	128986809	128986875	.	+	.	gene_id "ENSG00000095319.14"; transcript_id "ENST00000372577.2"; gene_type "protein_coding"; gene_status "KNOWN"; gene_name "NUP188"; transcript_type "protein_coding"; transcript_status "KNOWN"; transcript_name "NUP188-201"; exon_number "22"; exon_id "ENSE00003491491.1"; talon_gene "27921"; talon_transcript "96291"; talon_exon "451734"; ccdsid "CCDS35156.1"; exon_status "KNOWN"; level "2"; protein_id "ENSP00000361658.2"; source "HAVANA"; tag "CCDS";
chr9	HAVANA	exon	128987589	128987717	.	+	.	gene_id "ENSG00000095319.14"; transcript_id "ENST00000372577.2"; gene_type "protein_coding"; gene_status "KNOWN"; gene_name "NUP188"; transcript_type "protein_coding"; transcript_status "KNOWN"; transcript_name "NUP188-201"; exon_number "23"; exon_id "ENSE00003461082.1"; talon_gene "27921"; talon_transcript "96291"; talon_exon "451736"; ccdsid "CCDS35156.1"; exon_status "KNOWN"; level "2"; protein_id "ENSP00000361658.2"; source "HAVANA"; tag "CCDS";
chr9	HAVANA	exon	128988047	128988186	.	+	.	gene_id "ENSG00000095319.14"; transcript_id "ENST00000372577.2"; gene_type "protein_coding"; gene_status "KNOWN"; gene_name "NUP188"; transcript_type "protein_coding"; transcript_status "KNOWN"; transcript_name "NUP188-201"; exon_number "24"; exon_id "ENSE00003614043.1"; talon_gene "27921"; talon_transcript "96291"; talon_exon "451738"; ccdsid "CCDS35156.1"; exon_status "KNOWN"; level "2"; protein_id "ENSP00000361658.2"; source "HAVANA"; tag "CCDS";
chr9	HAVANA	exon	128990120	128990226	.	+	.	gene_id "ENSG00000095319.14"; transcript_id "ENST00000372577.2"; gene_type "protein_coding"; gene_status "KNOWN"; gene_name "NUP188"; transcript_type "protein_coding"; transcript_status "KNOWN"; transcript_name "NUP188-201"; exon_number "25"; exon_id "ENSE00003558041.1"; talon_gene "27921"; talon_transcript "96291"; talon_exon "451740"; ccdsid "CCDS35156.1"; exon_status "KNOWN"; level "2"; protein_id "ENSP00000361658.2"; source "HAVANA"; tag "CCDS";
chr9	HAVANA	exon	128993197	128993403	.	+	.	gene_id "ENSG00000095319.14"; transcript_id "ENST00000372577.2"; gene_type "protein_coding"; gene_status "KNOWN"; gene_name "NUP188"; transcript_type "protein_coding"; transcript_status "KNOWN"; transcript_name "NUP188-201"; exon_number "26"; exon_id "ENSE00003496091.1"; talon_gene "27921"; talon_transcript "96291"; talon_exon "451742"; ccdsid "CCDS35156.1"; exon_status "KNOWN"; level "2"; protein_id "ENSP00000361658.2"; source "HAVANA"; tag "CCDS";
chr9	HAVANA	exon	128993525	128993694	.	+	.	gene_id "ENSG00000095319.14"; transcript_id "ENST00000372577.2"; gene_type "protein_coding"; gene_status "KNOWN"; gene_name "NUP188"; transcript_type "protein_coding"; transcript_status "KNOWN"; transcript_name "NUP188-201"; exon_number "27"; exon_id "ENSE00003485940.1"; talon_gene "27921"; talon_transcript "96291"; talon_exon "451744"; ccdsid "CCDS35156.1"; exon_status "KNOWN"; level "2"; protein_id "ENSP00000361658.2"; source "HAVANA"; tag "CCDS";
chr9	HAVANA	exon	128994373	128994442	.	+	.	gene_id "ENSG00000095319.14"; transcript_id "ENST00000372577.2"; gene_type "protein_coding"; gene_status "KNOWN"; gene_name "NUP188"; transcript_type "protein_coding"; transcript_status "KNOWN"; transcript_name "NUP188-201"; exon_number "28"; exon_id "ENSE00003499096.1"; talon_gene "27921"; talon_transcript "96291"; talon_exon "451746"; ccdsid "CCDS35156.1"; exon_status "KNOWN"; level "2"; protein_id "ENSP00000361658.2"; source "HAVANA"; tag "CCDS";
chr9	HAVANA	exon	128994856	128994923	.	+	.	gene_id "ENSG00000095319.14"; transcript_id "ENST00000372577.2"; gene_type "protein_coding"; gene_status "KNOWN"; gene_name "NUP188"; transcript_type "protein_coding"; transcript_status "KNOWN"; transcript_name "NUP188-201"; exon_number "29"; exon_id "ENSE00003481029.1"; talon_gene "27921"; talon_transcript "96291"; talon_exon "451748"; ccdsid "CCDS35156.1"; exon_status "KNOWN"; level "2"; protein_id "ENSP00000361658.2"; source "HAVANA"; tag "CCDS";
chr9	HAVANA	exon	128995319	128995514	.	+	.	gene_id "ENSG00000095319.14"; transcript_id "ENST00000372577.2"; gene_type "protein_coding"; gene_status "KNOWN"; gene_name "NUP188"; transcript_type "protein_coding"; transcript_status "KNOWN"; transcript_name "NUP188-201"; exon_number "30"; exon_id "ENSE00003464059.1"; talon_gene "27921"; talon_transcript "96291"; talon_exon "451750"; ccdsid "CCDS35156.1"; exon_status "KNOWN"; level "2"; protein_id "ENSP00000361658.2"; source "HAVANA"; tag "CCDS";
chr9	HAVANA	exon	128998151	128998228	.	+	.	gene_id "ENSG00000095319.14"; transcript_id "ENST00000372577.2"; gene_type "protein_coding"; gene_status "KNOWN"; gene_name "NUP188"; transcript_type "protein_coding"; transcript_status "KNOWN"; transcript_name "NUP188-201"; exon_number "31"; exon_id "ENSE00003476825.1"; talon_gene "27921"; talon_transcript "96291"; talon_exon "451752"; ccdsid "CCDS35156.1"; exon_status "KNOWN"; level "2"; protein_id "ENSP00000361658.2"; source "HAVANA"; tag "CCDS";
chr9	HAVANA	exon	128998538	128998623	.	+	.	gene_id "ENSG00000095319.14"; transcript_id "ENST00000372577.2"; gene_type "protein_coding"; gene_status "KNOWN"; gene_name "NUP188"; transcript_type "protein_coding"; transcript_status "KNOWN"; transcript_name "NUP188-201"; exon_number "32"; exon_id "ENSE00003544583.1"; talon_gene "27921"; talon_transcript "96291"; talon_exon "451754"; ccdsid "CCDS35156.1"; exon_status "KNOWN"; level "2"; protein_id "ENSP00000361658.2"; source "HAVANA"; tag "CCDS";
chr9	HAVANA	exon	128999172	128999317	.	+	.	gene_id "ENSG00000095319.14"; transcript_id "ENST00000372577.2"; gene_type "protein_coding"; gene_status "KNOWN"; gene_name "NUP188"; transcript_type "protein_coding"; transcript_status "KNOWN"; transcript_name "NUP188-201"; exon_number "33"; exon_id "ENSE00003497858.1"; talon_gene "27921"; talon_transcript "96291"; talon_exon "451756"; ccdsid "CCDS35156.1"; exon_status "KNOWN"; level "2"; protein_id "ENSP00000361658.2"; source "HAVANA"; tag "CCDS";
chr9	HAVANA	exon	128999624	128999805	.	+	.	gene_id "ENSG00000095319.14"; transcript_id "ENST00000372577.2"; gene_type "protein_coding"; gene_status "KNOWN"; gene_name "NUP188"; transcript_type "protein_coding"; transcript_status "KNOWN"; transcript_name "NUP188-201"; exon_number "34"; exon_id "ENSE00003485268.1"; talon_gene "27921"; talon_transcript "96291"; talon_exon "451758"; ccdsid "CCDS35156.1"; exon_status "KNOWN"; level "2"; protein_id "ENSP00000361658.2"; source "HAVANA"; tag "CCDS";
chr9	HAVANA	exon	129001529	129001729	.	+	.	gene_id "ENSG00000095319.14"; transcript_id "ENST00000372577.2"; gene_type "protein_coding"; gene_status "KNOWN"; gene_name "NUP188"; transcript_type "protein_coding"; transcript_status "KNOWN"; transcript_name "NUP188-201"; exon_number "35"; exon_id "ENSE00003692432.1"; talon_gene "27921"; talon_transcript "96291"; talon_exon "451760"; ccdsid "CCDS35156.1"; exon_status "KNOWN"; level "2"; protein_id "ENSP00000361658.2"; source "HAVANA"; tag "CCDS";
chr9	HAVANA	exon	129001884	129001976	.	+	.	gene_id "ENSG00000095319.14"; transcript_id "ENST00000372577.2"; gene_type "protein_coding"; gene_status "KNOWN"; gene_name "NUP188"; transcript_type "protein_coding"; transcript_status "KNOWN"; transcript_name "NUP188-201"; exon_number "36"; exon_id "ENSE00003552996.1"; talon_gene "27921"; talon_transcript "96291"; talon_exon "451762"; ccdsid "CCDS35156.1"; exon_status "KNOWN"; level "2"; protein_id "ENSP00000361658.2"; source "HAVANA"; tag "CCDS";
chr9	HAVANA	exon	129002817	129002975	.	+	.	gene_id "ENSG00000095319.14"; transcript_id "ENST00000372577.2"; gene_type "protein_coding"; gene_status "KNOWN"; gene_name "NUP188"; transcript_type "protein_coding"; transcript_status "KNOWN"; transcript_name "NUP188-201"; exon_number "37"; exon_id "ENSE00003658038.1"; talon_gene "27921"; talon_transcript "96291"; talon_exon "451764"; ccdsid "CCDS35156.1"; exon_status "KNOWN"; level "2"; protein_id "ENSP00000361658.2"; source "HAVANA"; tag "CCDS";
chr9	HAVANA	exon	129003317	129003454	.	+	.	gene_id "ENSG00000095319.14"; transcript_id "ENST00000372577.2"; gene_type "protein_coding"; gene_status "KNOWN"; gene_name "NUP188"; transcript_type "protein_coding"; transcript_status "KNOWN"; transcript_name "NUP188-201"; exon_number "38"; exon_id "ENSE00000984558.1"; talon_gene "27921"; talon_transcript "96291"; talon_exon "451766"; ccdsid "CCDS35156.1"; exon_status "KNOWN"; level "2"; protein_id "ENSP00000361658.2"; source "HAVANA"; tag "CCDS";
chr9	HAVANA	exon	129005147	129005221	.	+	.	gene_id "ENSG00000095319.14"; transcript_id "ENST00000372577.2"; gene_type "protein_coding"; gene_status "KNOWN"; gene_name "NUP188"; transcript_type "protein_coding"; transcript_status "KNOWN"; transcript_name "NUP188-201"; exon_number "39"; exon_id "ENSE00000984559.1"; talon_gene "27921"; talon_transcript "96291"; talon_exon "451768"; ccdsid "CCDS35156.1"; exon_status "KNOWN"; level "2"; protein_id "ENSP00000361658.2"; source "HAVANA"; tag "CCDS";
chr9	HAVANA	exon	129005303	129005530	.	+	.	gene_id "ENSG00000095319.14"; transcript_id "ENST00000372577.2"; gene_type "protein_coding"; gene_status "KNOWN"; gene_name "NUP188"; transcript_type "protein_coding"; transcript_status "KNOWN"; transcript_name "NUP188-201"; exon_number "40"; exon_id "ENSE00000984560.1"; talon_gene "27921"; talon_transcript "96291"; talon_exon "451770"; ccdsid "CCDS35156.1"; exon_status "KNOWN"; level "2"; protein_id "ENSP00000361658.2"; source "HAVANA"; tag "CCDS";
chr9	HAVANA	exon	129005645	129005776	.	+	.	gene_id "ENSG00000095319.14"; transcript_id "ENST00000372577.2"; gene_type "protein_coding"; gene_status "KNOWN"; gene_name "NUP188"; transcript_type "protein_coding"; transcript_status "KNOWN"; transcript_name "NUP188-201"; exon_number "41"; exon_id "ENSE00000984561.1"; talon_gene "27921"; talon_transcript "96291"; talon_exon "451772"; ccdsid "CCDS35156.1"; exon_status "KNOWN"; level "2"; protein_id "ENSP00000361658.2"; source "HAVANA"; tag "CCDS";
chr9	HAVANA	exon	129006050	129006123	.	+	.	gene_id "ENSG00000095319.14"; transcript_id "ENST00000372577.2"; gene_type "protein_coding"; gene_status "KNOWN"; gene_name "NUP188"; transcript_type "protein_coding"; transcript_status "KNOWN"; transcript_name "NUP188-201"; exon_number "42"; exon_id "ENSE00000984562.1"; talon_gene "27921"; talon_transcript "96291"; talon_exon "451774"; ccdsid "CCDS35156.1"; exon_status "KNOWN"; level "2"; protein_id "ENSP00000361658.2"; source "HAVANA"; tag "CCDS";
chr9	HAVANA	exon	129006239	129006368	.	+	.	gene_id "ENSG00000095319.14"; transcript_id "ENST00000372577.2"; gene_type "protein_coding"; gene_status "KNOWN"; gene_name "NUP188"; transcript_type "protein_coding"; transcript_status "KNOWN"; transcript_name "NUP188-201"; exon_number "43"; exon_id "ENSE00000984563.1"; talon_gene "27921"; talon_transcript "96291"; talon_exon "451776"; ccdsid "CCDS35156.1"; exon_status "KNOWN"; level "2"; protein_id "ENSP00000361658.2"; source "HAVANA"; tag "CCDS";
chr9	HAVANA	exon	129006502	129007096	.	+	.	gene_id "ENSG00000095319.14"; transcript_id "ENST00000372577.2"; gene_type "protein_coding"; gene_status "KNOWN"; gene_name "NUP188"; transcript_type "protein_coding"; transcript_status "KNOWN"; transcript_name "NUP188-201"; exon_number "44"; exon_id "ENSE00001861347.1"; talon_gene "27921"; talon_transcript "96291"; talon_exon "451778"; ccdsid "CCDS35156.1"; exon_status "KNOWN"; level "2"; protein_id "ENSP00000361658.2"; source "HAVANA"; tag "CCDS";
chr9	TALON	transcript	129005303	129007096	.	+	.	gene_id "ENSG00000095319.14"; transcript_id "ENCODEHT000599859"; gene_name "NUP188"; gene_status "KNOWN"; gene_type "protein_coding"; transcript_status "NOVEL"; transcript_name "ENCODEHT000599859"; talon_gene "27921"; talon_transcript "599859"; ISM-suffix_to_IDs "96291,599755,599756,599757,599762,599764,599766,599768,599769,599771,599772,599773,599776,599777,599779,599780,599783,599785,599788,599789,599793,599794,599796,599797,599798,599800,599801,599803,599804,599805,599806,599807,599809,599811,599813,599817,599820,599822,599825,599827,599829,599831,599833,599837,599840,599845,599848,599851,599854,599858"; ISM-suffix_transcript "TRUE"; ISM_to_IDs "96291,599755,599756,599757,599762,599764,599766,599768,599769,599771,599772,599773,599776,599777,599779,599780,599783,599785,599788,599789,599793,599794,599796,599797,599798,599800,599801,599803,599804,599805,599806,599807,599809,599811,599813,599817,599820,599822,599825,599827,599829,599831,599833,599837,599840,599845,599848,599851,599854,599858"; ISM_transcript "TRUE";
chr9	HAVANA	exon	129005303	129005530	.	+	.	gene_id "ENSG00000095319.14"; transcript_id "ENCODEHT000599859"; gene_type "protein_coding"; gene_status "KNOWN"; gene_name "NUP188"; transcript_status "NOVEL"; transcript_name "ENCODEHT000599859"; exon_number "1"; exon_id "ENSE00000984560.1"; talon_gene "27921"; talon_transcript "599859"; talon_exon "451770"; ccdsid "CCDS35156.1"; exon_status "KNOWN"; level "2"; protein_id "ENSP00000361658.2"; source "HAVANA"; tag "CCDS";
chr9	HAVANA	exon	129005645	129005776	.	+	.	gene_id "ENSG00000095319.14"; transcript_id "ENCODEHT000599859"; gene_type "protein_coding"; gene_status "KNOWN"; gene_name "NUP188"; transcript_status "NOVEL"; transcript_name "ENCODEHT000599859"; exon_number "2"; exon_id "ENSE00000984561.1"; talon_gene "27921"; talon_transcript "599859"; talon_exon "451772"; ccdsid "CCDS35156.1"; exon_status "KNOWN"; level "2"; protein_id "ENSP00000361658.2"; source "HAVANA"; tag "CCDS";
chr9	HAVANA	exon	129006050	129006123	.	+	.	gene_id "ENSG00000095319.14"; transcript_id "ENCODEHT000599859"; gene_type "protein_coding"; gene_status "KNOWN"; gene_name "NUP188"; transcript_status "NOVEL"; transcript_name "ENCODEHT000599859"; exon_number "3"; exon_id "ENSE00000984562.1"; talon_gene "27921"; talon_transcript "599859"; talon_exon "451774"; ccdsid "CCDS35156.1"; exon_status "KNOWN"; level "2"; protein_id "ENSP00000361658.2"; source "HAVANA"; tag "CCDS";
chr9	HAVANA	exon	129006239	129006368	.	+	.	gene_id "ENSG00000095319.14"; transcript_id "ENCODEHT000599859"; gene_type "protein_coding"; gene_status "KNOWN"; gene_name "NUP188"; transcript_status "NOVEL"; transcript_name "ENCODEHT000599859"; exon_number "4"; exon_id "ENSE00000984563.1"; talon_gene "27921"; talon_transcript "599859"; talon_exon "451776"; ccdsid "CCDS35156.1"; exon_status "KNOWN"; level "2"; protein_id "ENSP00000361658.2"; source "HAVANA"; tag "CCDS";
chr9	HAVANA	exon	129006502	129007096	.	+	.	gene_id "ENSG00000095319.14"; transcript_id "ENCODEHT000599859"; gene_type "protein_coding"; gene_status "KNOWN"; gene_name "NUP188"; transcript_status "NOVEL"; transcript_name "ENCODEHT000599859"; exon_number "5"; exon_id "ENSE00001861347.1"; talon_gene "27921"; talon_transcript "599859"; talon_exon "451778"; ccdsid "CCDS35156.1"; exon_status "KNOWN"; level "2"; protein_id "ENSP00000361658.2"; source "HAVANA"; tag "CCDS";
chr9	TALON	transcript	129006239	129007096	.	+	.	gene_id "ENSG00000095319.14"; transcript_id "ENCODEHT000599877"; gene_name "NUP188"; gene_status "KNOWN"; gene_type "protein_coding"; transcript_status "NOVEL"; transcript_name "ENCODEHT000599877"; talon_gene "27921"; talon_transcript "599877"; ISM-suffix_to_IDs "96291,599755,599756,599757,599762,599764,599766,599768,599769,599771,599772,599773,599776,599777,599779,599780,599781,599783,599785,599788,599789,599793,599794,599796,599797,599798,599800,599801,599803,599804,599805,599806,599807,599809,599811,599813,599817,599820,599822,599825,599827,599829,599831,599833,599837,599840,599845,599848,599851,599854,599858,599859,599862,599867,599874"; ISM-suffix_transcript "TRUE"; ISM_to_IDs "96291,599755,599756,599757,599762,599764,599766,599768,599769,599771,599772,599773,599776,599777,599779,599780,599781,599783,599785,599788,599789,599793,599794,599796,599797,599798,599800,599801,599803,599804,599805,599806,599807,599809,599811,599813,599817,599820,599822,599825,599827,599829,599831,599833,599837,599840,599845,599848,599851,599854,599858,599859,599862,599867,599874"; ISM_transcript "TRUE";
chr9	HAVANA	exon	129006239	129006368	.	+	.	gene_id "ENSG00000095319.14"; transcript_id "ENCODEHT000599877"; gene_type "protein_coding"; gene_status "KNOWN"; gene_name "NUP188"; transcript_status "NOVEL"; transcript_name "ENCODEHT000599877"; exon_number "1"; exon_id "ENSE00000984563.1"; talon_gene "27921"; talon_transcript "599877"; talon_exon "451776"; ccdsid "CCDS35156.1"; exon_status "KNOWN"; level "2"; protein_id "ENSP00000361658.2"; source "HAVANA"; tag "CCDS";
chr9	HAVANA	exon	129006502	129007096	.	+	.	gene_id "ENSG00000095319.14"; transcript_id "ENCODEHT000599877"; gene_type "protein_coding"; gene_status "KNOWN"; gene_name "NUP188"; transcript_status "NOVEL"; transcript_name "ENCODEHT000599877"; exon_number "2"; exon_id "ENSE00001861347.1"; talon_gene "27921"; talon_transcript "599877"; talon_exon "451778"; ccdsid "CCDS35156.1"; exon_status "KNOWN"; level "2"; protein_id "ENSP00000361658.2"; source "HAVANA"; tag "CCDS";
chr9	TALON	transcript	129006502	129007096	.	+	.	gene_id "ENSG00000095319.14"; transcript_id "ENCODEHT000599878"; gene_name "NUP188"; gene_status "KNOWN"; gene_type "protein_coding"; transcript_status "NOVEL"; transcript_name "ENCODEHT000599878"; talon_gene "27921"; talon_transcript "599878"; ISM_to_IDs "96291,599755,599756,599757,599762,599764,599766,599768,599769,599771,599772,599776,599777,599779,599780,599781,599783,599785,599788,599789,599793,599794,599796,599797,599798,599800,599801,599803,599804,599805,599806,599807,599809,599811,599813,599817,599820,599822,599825,599827,599829,599831,599833,599837,599840,599845,599848,599851,599854,599858,599859,599862,599867,599874,599877"; ISM_transcript "TRUE";
chr9	HAVANA	exon	129006502	129007096	.	+	.	gene_id "ENSG00000095319.14"; transcript_id "ENCODEHT000599878"; gene_type "protein_coding"; gene_status "KNOWN"; gene_name "NUP188"; transcript_status "NOVEL"; transcript_name "ENCODEHT000599878"; exon_number "1"; exon_id "ENSE00001861347.1"; talon_gene "27921"; talon_transcript "599878"; talon_exon "451778"; ccdsid "CCDS35156.1"; exon_status "KNOWN"; level "2"; protein_id "ENSP00000361658.2"; source "HAVANA"; tag "CCDS";
chr9	HAVANA	gene	129007036	129028210	.	-	.	gene_id "ENSG00000148341.17"; gene_name "SH3GLB2"; gene_status "KNOWN"; gene_type "protein_coding"; talon_gene "27923"; havana_gene "OTTHUMG00000020769.8"; level "2";
chr9	HAVANA	transcript	129007036	129028300	.	-	.	gene_id "ENSG00000148341.17"; transcript_id "ENST00000372564.7"; gene_name "SH3GLB2"; gene_status "KNOWN"; gene_type "protein_coding"; transcript_type "protein_coding"; transcript_status "KNOWN"; transcript_name "SH3GLB2-203"; talon_gene "27923"; talon_transcript "96303"; ccdsid "CCDS6916.1"; havana_transcript "OTTHUMT00000054535.2"; level "2"; protein_id "ENSP00000361645.3"; source "HAVANA"; tag "CCDS"; transcript_support_level "1";
chr9	HAVANA	exon	129028092	129028300	.	-	.	gene_id "ENSG00000148341.17"; transcript_id "ENST00000372564.7"; gene_type "protein_coding"; gene_status "KNOWN"; gene_name "SH3GLB2"; transcript_type "protein_coding"; transcript_status "KNOWN"; transcript_name "SH3GLB2-203"; exon_number "1"; exon_id "ENSE00001458108.1"; talon_gene "27923"; talon_transcript "96303"; talon_exon "451804"; ccdsid "CCDS6916.1"; exon_status "KNOWN"; level "2"; protein_id "ENSP00000361645.3"; source "HAVANA"; tag "CCDS";
chr9	HAVANA	exon	129022282	129022423	.	-	.	gene_id "ENSG00000148341.17"; transcript_id "ENST00000372564.7"; gene_type "protein_coding"; gene_status "KNOWN"; gene_name "SH3GLB2"; transcript_type "protein_coding"; transcript_status "KNOWN"; transcript_name "SH3GLB2-203"; exon_number "2"; exon_id "ENSE00003674049.1"; talon_gene "27923"; talon_transcript "96303"; talon_exon "451806"; ccdsid "CCDS6916.1"; exon_status "KNOWN"; level "2"; protein_id "ENSP00000361645.3"; source "HAVANA"; tag "CCDS";
chr9	HAVANA	exon	129021091	129021219	.	-	.	gene_id "ENSG00000148341.17"; transcript_id "ENST00000372564.7"; gene_type "protein_coding"; gene_status "KNOWN"; gene_name "SH3GLB2"; transcript_type "protein_coding"; transcript_status "KNOWN"; transcript_name "SH3GLB2-203"; exon_number "3"; exon_id "ENSE00003527976.1"; talon_gene "27923"; talon_transcript "96303"; talon_exon "451808"; ccdsid "CCDS6916.1"; exon_status "KNOWN"; level "2"; protein_id "ENSP00000361645.3"; source "HAVANA"; tag "CCDS";
chr9	HAVANA	exon	129014771	129014904	.	-	.	gene_id "ENSG00000148341.17"; transcript_id "ENST00000372564.7"; gene_type "protein_coding"; gene_status "KNOWN"; gene_name "SH3GLB2"; transcript_type "protein_coding"; transcript_status "KNOWN"; transcript_name "SH3GLB2-203"; exon_number "4"; exon_id "ENSE00003515331.1"; talon_gene "27923"; talon_transcript "96303"; talon_exon "451810"; ccdsid "CCDS6916.1"; exon_status "KNOWN"; level "2"; protein_id "ENSP00000361645.3"; source "HAVANA"; tag "CCDS";
chr9	HAVANA	exon	129014411	129014503	.	-	.	gene_id "ENSG00000148341.17"; transcript_id "ENST00000372564.7"; gene_type "protein_coding"; gene_status "KNOWN"; gene_name "SH3GLB2"; transcript_type "protein_coding"; transcript_status "KNOWN"; transcript_name "SH3GLB2-203"; exon_number "5"; exon_id "ENSE00003676653.1"; talon_gene "27923"; talon_transcript "96303"; talon_exon "451812"; ccdsid "CCDS6916.1"; exon_status "KNOWN"; level "2"; protein_id "ENSP00000361645.3"; source "HAVANA"; tag "CCDS";
chr9	HAVANA	exon	129012236	129012298	.	-	.	gene_id "ENSG00000148341.17"; transcript_id "ENST00000372564.7"; gene_type "protein_coding"; gene_status "KNOWN"; gene_name "SH3GLB2"; transcript_type "protein_coding"; transcript_status "KNOWN"; transcript_name "SH3GLB2-203"; exon_number "6"; exon_id "ENSE00003490503.1"; talon_gene "27923"; talon_transcript "96303"; talon_exon "451814"; ccdsid "CCDS6916.1"; exon_status "KNOWN"; level "2"; protein_id "ENSP00000361645.3"; source "HAVANA"; tag "CCDS";
chr9	HAVANA	exon	129010670	129010693	.	-	.	gene_id "ENSG00000148341.17"; transcript_id "ENST00000372564.7"; gene_type "protein_coding"; gene_status "KNOWN"; gene_name "SH3GLB2"; transcript_type "protein_coding"; transcript_status "KNOWN"; transcript_name "SH3GLB2-203"; exon_number "7"; exon_id "ENSE00003482848.1"; talon_gene "27923"; talon_transcript "96303"; talon_exon "451816"; ccdsid "CCDS6916.1"; exon_status "KNOWN"; level "2"; protein_id "ENSP00000361645.3"; source "HAVANA"; tag "CCDS";
chr9	HAVANA	exon	129010120	129010209	.	-	.	gene_id "ENSG00000148341.17"; transcript_id "ENST00000372564.7"; gene_type "protein_coding"; gene_status "KNOWN"; gene_name "SH3GLB2"; transcript_type "protein_coding"; transcript_status "KNOWN"; transcript_name "SH3GLB2-203"; exon_number "8"; exon_id "ENSE00003620630.1"; talon_gene "27923"; talon_transcript "96303"; talon_exon "451818"; ccdsid "CCDS6916.1"; exon_status "KNOWN"; level "2"; protein_id "ENSP00000361645.3"; source "HAVANA"; tag "CCDS";
chr9	HAVANA	exon	129009771	129009871	.	-	.	gene_id "ENSG00000148341.17"; transcript_id "ENST00000372564.7"; gene_type "protein_coding"; gene_status "KNOWN"; gene_name "SH3GLB2"; transcript_type "protein_coding"; transcript_status "KNOWN"; transcript_name "SH3GLB2-203"; exon_number "9"; exon_id "ENSE00003574768.1"; talon_gene "27923"; talon_transcript "96303"; talon_exon "451820"; ccdsid "CCDS6916.1"; exon_status "KNOWN"; level "2"; protein_id "ENSP00000361645.3"; source "HAVANA"; tag "CCDS";
chr9	HAVANA	exon	129009106	129009346	.	-	.	gene_id "ENSG00000148341.17"; transcript_id "ENST00000372564.7"; gene_type "protein_coding"; gene_status "KNOWN"; gene_name "SH3GLB2"; transcript_type "protein_coding"; transcript_status "KNOWN"; transcript_name "SH3GLB2-203"; exon_number "10"; exon_id "ENSE00003514066.1"; talon_gene "27923"; talon_transcript "96303"; talon_exon "451822"; ccdsid "CCDS6916.1"; exon_status "KNOWN"; level "2"; protein_id "ENSP00000361645.3"; source "HAVANA"; tag "CCDS";
chr9	HAVANA	exon	129007036	129008791	.	-	.	gene_id "ENSG00000148341.17"; transcript_id "ENST00000372564.7"; gene_type "protein_coding"; gene_status "KNOWN"; gene_name "SH3GLB2"; transcript_type "protein_coding"; transcript_status "KNOWN"; transcript_name "SH3GLB2-203"; exon_number "11"; exon_id "ENSE00001876139.1"; talon_gene "27923"; talon_transcript "96303"; talon_exon "451824"; ccdsid "CCDS6916.1"; exon_status "KNOWN"; level "2"; protein_id "ENSP00000361645.3"; source "HAVANA"; tag "CCDS";
chr9	HAVANA	transcript	129008137	129013950	.	-	.	gene_id "ENSG00000148341.17"; transcript_id "ENST00000461811.5"; gene_name "SH3GLB2"; gene_status "KNOWN"; gene_type "protein_coding"; transcript_type "retained_intron"; transcript_status "KNOWN"; transcript_name "SH3GLB2-209"; talon_gene "27923"; talon_transcript "96307"; havana_transcript "OTTHUMT00000054538.2"; level "2"; source "HAVANA"; transcript_support_level "1";
chr9	HAVANA	exon	129010120	129013950	.	-	.	gene_id "ENSG00000148341.17"; transcript_id "ENST00000461811.5"; gene_type "protein_coding"; gene_status "KNOWN"; gene_name "SH3GLB2"; transcript_type "retained_intron"; transcript_status "KNOWN"; transcript_name "SH3GLB2-209"; exon_number "1"; exon_id "ENSE00001837114.1"; talon_gene "27923"; talon_transcript "96307"; talon_exon "451839"; exon_status "KNOWN"; level "2"; source "HAVANA";
chr9	HAVANA	exon	129009771	129009871	.	-	.	gene_id "ENSG00000148341.17"; transcript_id "ENST00000461811.5"; gene_type "protein_coding"; gene_status "KNOWN"; gene_name "SH3GLB2"; transcript_type "retained_intron"; transcript_status "KNOWN"; transcript_name "SH3GLB2-209"; exon_number "2"; exon_id "ENSE00003574768.1"; talon_gene "27923"; talon_transcript "96307"; talon_exon "451820"; ccdsid "CCDS6916.1"; exon_status "KNOWN"; level "2"; protein_id "ENSP00000361645.3"; source "HAVANA"; tag "CCDS";
chr9	HAVANA	exon	129009106	129009346	.	-	.	gene_id "ENSG00000148341.17"; transcript_id "ENST00000461811.5"; gene_type "protein_coding"; gene_status "KNOWN"; gene_name "SH3GLB2"; transcript_type "retained_intron"; transcript_status "KNOWN"; transcript_name "SH3GLB2-209"; exon_number "3"; exon_id "ENSE00003514066.1"; talon_gene "27923"; talon_transcript "96307"; talon_exon "451822"; ccdsid "CCDS6916.1"; exon_status "KNOWN"; level "2"; protein_id "ENSP00000361645.3"; source "HAVANA"; tag "CCDS";
chr9	HAVANA	exon	129008137	129008791	.	-	.	gene_id "ENSG00000148341.17"; transcript_id "ENST00000461811.5"; gene_type "protein_coding"; gene_status "KNOWN"; gene_name "SH3GLB2"; transcript_type "retained_intron"; transcript_status "KNOWN"; transcript_name "SH3GLB2-209"; exon_number "4"; exon_id "ENSE00001957272.1"; talon_gene "27923"; talon_transcript "96307"; talon_exon "451840"; exon_status "KNOWN"; level "2"; source "HAVANA";
chr9	HAVANA	transcript	129008450	129028210	.	-	.	gene_id "ENSG00000148341.17"; transcript_id "ENST00000416629.5"; gene_name "SH3GLB2"; gene_status "KNOWN"; gene_type "protein_coding"; transcript_type "protein_coding"; transcript_status "KNOWN"; transcript_name "SH3GLB2-205"; talon_gene "27923"; talon_transcript "96309"; havana_transcript "OTTHUMT00000336525.1"; level "2"; protein_id "ENSP00000388282.1"; source "HAVANA"; tag "basic"; transcript_support_level "5";
chr9	HAVANA	exon	129028092	129028210	.	-	.	gene_id "ENSG00000148341.17"; transcript_id "ENST00000416629.5"; gene_type "protein_coding"; gene_status "KNOWN"; gene_name "SH3GLB2"; transcript_type "protein_coding"; transcript_status "KNOWN"; transcript_name "SH3GLB2-205"; exon_number "1"; exon_id "ENSE00001699465.1"; talon_gene "27923"; talon_transcript "96309"; talon_exon "451843"; exon_status "KNOWN"; level "2"; protein_id "ENSP00000388282.1"; source "HAVANA"; tag "basic";
chr9	HAVANA	exon	129022282	129022423	.	-	.	gene_id "ENSG00000148341.17"; transcript_id "ENST00000416629.5"; gene_type "protein_coding"; gene_status "KNOWN"; gene_name "SH3GLB2"; transcript_type "protein_coding"; transcript_status "KNOWN"; transcript_name "SH3GLB2-205"; exon_number "2"; exon_id "ENSE00003674049.1"; talon_gene "27923"; talon_transcript "96309"; talon_exon "451806"; ccdsid "CCDS6916.1"; exon_status "KNOWN"; level "2"; protein_id "ENSP00000361645.3"; source "HAVANA"; tag "CCDS";
chr9	HAVANA	exon	129021091	129021219	.	-	.	gene_id "ENSG00000148341.17"; transcript_id "ENST00000416629.5"; gene_type "protein_coding"; gene_status "KNOWN"; gene_name "SH3GLB2"; transcript_type "protein_coding"; transcript_status "KNOWN"; transcript_name "SH3GLB2-205"; exon_number "3"; exon_id "ENSE00003527976.1"; talon_gene "27923"; talon_transcript "96309"; talon_exon "451808"; ccdsid "CCDS6916.1"; exon_status "KNOWN"; level "2"; protein_id "ENSP00000361645.3"; source "HAVANA"; tag "CCDS";
chr9	HAVANA	exon	129014771	129014904	.	-	.	gene_id "ENSG00000148341.17"; transcript_id "ENST00000416629.5"; gene_type "protein_coding"; gene_status "KNOWN"; gene_name "SH3GLB2"; transcript_type "protein_coding"; transcript_status "KNOWN"; transcript_name "SH3GLB2-205"; exon_number "4"; exon_id "ENSE00003515331.1"; talon_gene "27923"; talon_transcript "96309"; talon_exon "451810"; ccdsid "CCDS6916.1"; exon_status "KNOWN"; level "2"; protein_id "ENSP00000361645.3"; source "HAVANA"; tag "CCDS";
chr9	HAVANA	exon	129014411	129014503	.	-	.	gene_id "ENSG00000148341.17"; transcript_id "ENST00000416629.5"; gene_type "protein_coding"; gene_status "KNOWN"; gene_name "SH3GLB2"; transcript_type "protein_coding"; transcript_status "KNOWN"; transcript_name "SH3GLB2-205"; exon_number "5"; exon_id "ENSE00003676653.1"; talon_gene "27923"; talon_transcript "96309"; talon_exon "451812"; ccdsid "CCDS6916.1"; exon_status "KNOWN"; level "2"; protein_id "ENSP00000361645.3"; source "HAVANA"; tag "CCDS";
chr9	HAVANA	exon	129010670	129010693	.	-	.	gene_id "ENSG00000148341.17"; transcript_id "ENST00000416629.5"; gene_type "protein_coding"; gene_status "KNOWN"; gene_name "SH3GLB2"; transcript_type "protein_coding"; transcript_status "KNOWN"; transcript_name "SH3GLB2-205"; exon_number "6"; exon_id "ENSE00003482848.1"; talon_gene "27923"; talon_transcript "96309"; talon_exon "451816"; ccdsid "CCDS6916.1"; exon_status "KNOWN"; level "2"; protein_id "ENSP00000361645.3"; source "HAVANA"; tag "CCDS";
chr9	HAVANA	exon	129010120	129010209	.	-	.	gene_id "ENSG00000148341.17"; transcript_id "ENST00000416629.5"; gene_type "protein_coding"; gene_status "KNOWN"; gene_name "SH3GLB2"; transcript_type "protein_coding"; transcript_status "KNOWN"; transcript_name "SH3GLB2-205"; exon_number "7"; exon_id "ENSE00003620630.1"; talon_gene "27923"; talon_transcript "96309"; talon_exon "451818"; ccdsid "CCDS6916.1"; exon_status "KNOWN"; level "2"; protein_id "ENSP00000361645.3"; source "HAVANA"; tag "CCDS";
chr9	HAVANA	exon	129009771	129009871	.	-	.	gene_id "ENSG00000148341.17"; transcript_id "ENST00000416629.5"; gene_type "protein_coding"; gene_status "KNOWN"; gene_name "SH3GLB2"; transcript_type "protein_coding"; transcript_status "KNOWN"; transcript_name "SH3GLB2-205"; exon_number "8"; exon_id "ENSE00003574768.1"; talon_gene "27923"; talon_transcript "96309"; talon_exon "451820"; ccdsid "CCDS6916.1"; exon_status "KNOWN"; level "2"; protein_id "ENSP00000361645.3"; source "HAVANA"; tag "CCDS";
chr9	HAVANA	exon	129009106	129009346	.	-	.	gene_id "ENSG00000148341.17"; transcript_id "ENST00000416629.5"; gene_type "protein_coding"; gene_status "KNOWN"; gene_name "SH3GLB2"; transcript_type "protein_coding"; transcript_status "KNOWN"; transcript_name "SH3GLB2-205"; exon_number "9"; exon_id "ENSE00003514066.1"; talon_gene "27923"; talon_transcript "96309"; talon_exon "451822"; ccdsid "CCDS6916.1"; exon_status "KNOWN"; level "2"; protein_id "ENSP00000361645.3"; source "HAVANA"; tag "CCDS";
chr9	HAVANA	exon	129008450	129008791	.	-	.	gene_id "ENSG00000148341.17"; transcript_id "ENST00000416629.5"; gene_type "protein_coding"; gene_status "KNOWN"; gene_name "SH3GLB2"; transcript_type "protein_coding"; transcript_status "KNOWN"; transcript_name "SH3GLB2-205"; exon_number "10"; exon_id "ENSE00001735673.1"; talon_gene "27923"; talon_transcript "96309"; talon_exon "451842"; exon_status "KNOWN"; level "2"; protein_id "ENSP00000402566.1"; source "HAVANA"; tag "appris_alternative_1";
chr9	HAVANA	gene	129069259	129072071	.	+	.	gene_id "ENSG00000148343.18"; gene_name "MIGA2"; gene_status "KNOWN"; gene_type "protein_coding"; talon_gene "27924"; havana_gene "OTTHUMG00000020770.10"; level "2";
chr9	HAVANA	transcript	129069259	129072071	.	+	.	gene_id "ENSG00000148343.18"; transcript_id "ENST00000483458.1"; gene_name "MIGA2"; gene_status "KNOWN"; gene_type "protein_coding"; transcript_type "retained_intron"; transcript_status "KNOWN"; transcript_name "MIGA2-210"; talon_gene "27924"; talon_transcript "96327"; havana_transcript "OTTHUMT00000054545.1"; level "2"; source "HAVANA"; transcript_support_level "2";
chr9	HAVANA	exon	129069259	129069965	.	+	.	gene_id "ENSG00000148343.18"; transcript_id "ENST00000483458.1"; gene_type "protein_coding"; gene_status "KNOWN"; gene_name "MIGA2"; transcript_type "retained_intron"; transcript_status "KNOWN"; transcript_name "MIGA2-210"; exon_number "1"; exon_id "ENSE00001821720.1"; talon_gene "27924"; talon_transcript "96327"; talon_exon "451931"; exon_status "KNOWN"; level "2"; source "HAVANA";
chr9	HAVANA	exon	129070247	129072071	.	+	.	gene_id "ENSG00000148343.18"; transcript_id "ENST00000483458.1"; gene_type "protein_coding"; gene_status "KNOWN"; gene_name "MIGA2"; transcript_type "retained_intron"; transcript_status "KNOWN"; transcript_name "MIGA2-210"; exon_number "2"; exon_id "ENSE00001762129.1"; talon_gene "27924"; talon_transcript "96327"; talon_exon "451898"; exon_status "KNOWN"; level "2"; protein_id "ENSP00000391603.1"; source "HAVANA";
chr9	HAVANA	gene	129081100	129090435	.	+	.	gene_id "ENSG00000167130.17"; gene_name "DOLPP1"; gene_status "KNOWN"; gene_type "protein_coding"; talon_gene "27925"; havana_gene "OTTHUMG00000020771.8"; level "2";
chr9	HAVANA	transcript	129081100	129090435	.	+	.	gene_id "ENSG00000167130.17"; transcript_id "ENST00000372546.8"; gene_name "DOLPP1"; gene_status "KNOWN"; gene_type "protein_coding"; transcript_type "protein_coding"; transcript_status "KNOWN"; transcript_name "DOLPP1-202"; talon_gene "27925"; talon_transcript "96328"; ccdsid "CCDS6918.1"; havana_transcript "OTTHUMT00000054548.4"; level "2"; protein_id "ENSP00000361625.4"; source "HAVANA"; tag "CCDS"; transcript_support_level "1";
chr9	HAVANA	exon	129081100	129081207	.	+	.	gene_id "ENSG00000167130.17"; transcript_id "ENST00000372546.8"; gene_type "protein_coding"; gene_status "KNOWN"; gene_name "DOLPP1"; transcript_type "protein_coding"; transcript_status "KNOWN"; transcript_name "DOLPP1-202"; exon_number "1"; exon_id "ENSE00001559152.3"; talon_gene "27925"; talon_transcript "96328"; talon_exon "451932"; ccdsid "CCDS6918.1"; exon_status "KNOWN"; level "2"; protein_id "ENSP00000361625.4"; source "HAVANA"; tag "CCDS";
chr9	HAVANA	exon	129084668	129084768	.	+	.	gene_id "ENSG00000167130.17"; transcript_id "ENST00000372546.8"; gene_type "protein_coding"; gene_status "KNOWN"; gene_name "DOLPP1"; transcript_type "protein_coding"; transcript_status "KNOWN"; transcript_name "DOLPP1-202"; exon_number "2"; exon_id "ENSE00003647993.1"; talon_gene "27925"; talon_transcript "96328"; talon_exon "451934"; ccdsid "CCDS6918.1"; exon_status "KNOWN"; level "2"; protein_id "ENSP00000361625.4"; source "HAVANA"; tag "CCDS";
chr9	HAVANA	exon	129085023	129085107	.	+	.	gene_id "ENSG00000167130.17"; transcript_id "ENST00000372546.8"; gene_type "protein_coding"; gene_status "KNOWN"; gene_name "DOLPP1"; transcript_type "protein_coding"; transcript_status "KNOWN"; transcript_name "DOLPP1-202"; exon_number "3"; exon_id "ENSE00003556997.1"; talon_gene "27925"; talon_transcript "96328"; talon_exon "451936"; ccdsid "CCDS6918.1"; exon_status "KNOWN"; level "2"; protein_id "ENSP00000361625.4"; source "HAVANA"; tag "CCDS";
chr9	HAVANA	exon	129085207	129085306	.	+	.	gene_id "ENSG00000167130.17"; transcript_id "ENST00000372546.8"; gene_type "protein_coding"; gene_status "KNOWN"; gene_name "DOLPP1"; transcript_type "protein_coding"; transcript_status "KNOWN"; transcript_name "DOLPP1-202"; exon_number "4"; exon_id "ENSE00003497389.1"; talon_gene "27925"; talon_transcript "96328"; talon_exon "451938"; ccdsid "CCDS6918.1"; exon_status "KNOWN"; level "2"; protein_id "ENSP00000361625.4"; source "HAVANA"; tag "CCDS";
chr9	HAVANA	exon	129085518	129085616	.	+	.	gene_id "ENSG00000167130.17"; transcript_id "ENST00000372546.8"; gene_type "protein_coding"; gene_status "KNOWN"; gene_name "DOLPP1"; transcript_type "protein_coding"; transcript_status "KNOWN"; transcript_name "DOLPP1-202"; exon_number "5"; exon_id "ENSE00003533906.1"; talon_gene "27925"; talon_transcript "96328"; talon_exon "451940"; ccdsid "CCDS6918.1"; exon_status "KNOWN"; level "2"; protein_id "ENSP00000361625.4"; source "HAVANA"; tag "CCDS";
chr9	HAVANA	exon	129086139	129086267	.	+	.	gene_id "ENSG00000167130.17"; transcript_id "ENST00000372546.8"; gene_type "protein_coding"; gene_status "KNOWN"; gene_name "DOLPP1"; transcript_type "protein_coding"; transcript_status "KNOWN"; transcript_name "DOLPP1-202"; exon_number "6"; exon_id "ENSE00001110098.1"; talon_gene "27925"; talon_transcript "96328"; talon_exon "451942"; ccdsid "CCDS6918.1"; exon_status "KNOWN"; level "2"; protein_id "ENSP00000361625.4"; source "HAVANA"; tag "CCDS";
chr9	HAVANA	exon	129086709	129086798	.	+	.	gene_id "ENSG00000167130.17"; transcript_id "ENST00000372546.8"; gene_type "protein_coding"; gene_status "KNOWN"; gene_name "DOLPP1"; transcript_type "protein_coding"; transcript_status "KNOWN"; transcript_name "DOLPP1-202"; exon_number "7"; exon_id "ENSE00003673444.1"; talon_gene "27925"; talon_transcript "96328"; talon_exon "451944"; ccdsid "CCDS6918.1"; exon_status "KNOWN"; level "2"; protein_id "ENSP00000361625.4"; source "HAVANA"; tag "CCDS";
chr9	HAVANA	exon	129088971	129090435	.	+	.	gene_id "ENSG00000167130.17"; transcript_id "ENST00000372546.8"; gene_type "protein_coding"; gene_status "KNOWN"; gene_name "DOLPP1"; transcript_type "protein_coding"; transcript_status "KNOWN"; transcript_name "DOLPP1-202"; exon_number "8"; exon_id "ENSE00001332058.6"; talon_gene "27925"; talon_transcript "96328"; talon_exon "451946"; ccdsid "CCDS6918.1"; exon_status "KNOWN"; level "2"; protein_id "ENSP00000361625.4"; source "HAVANA"; tag "CCDS";
chr9	HAVANA	transcript	129081111	129090435	.	+	.	gene_id "ENSG00000167130.17"; transcript_id "ENST00000406974.7"; gene_name "DOLPP1"; gene_status "KNOWN"; gene_type "protein_coding"; transcript_type "protein_coding"; transcript_status "KNOWN"; transcript_name "DOLPP1-203"; talon_gene "27925"; talon_transcript "96329"; ccdsid "CCDS48039.1"; havana_transcript "OTTHUMT00000106288.3"; level "2"; protein_id "ENSP00000384043.3"; source "HAVANA"; tag "CCDS"; transcript_support_level "2";
chr9	HAVANA	exon	129081111	129081207	.	+	.	gene_id "ENSG00000167130.17"; transcript_id "ENST00000406974.7"; gene_type "protein_coding"; gene_status "KNOWN"; gene_name "DOLPP1"; transcript_type "protein_coding"; transcript_status "KNOWN"; transcript_name "DOLPP1-203"; exon_number "1"; exon_id "ENSE00001918381.1"; talon_gene "27925"; talon_transcript "96329"; talon_exon "451947"; ccdsid "CCDS48039.1"; exon_status "KNOWN"; level "2"; protein_id "ENSP00000384043.3"; source "HAVANA"; tag "CCDS";
chr9	HAVANA	exon	129084668	129084768	.	+	.	gene_id "ENSG00000167130.17"; transcript_id "ENST00000406974.7"; gene_type "protein_coding"; gene_status "KNOWN"; gene_name "DOLPP1"; transcript_type "protein_coding"; transcript_status "KNOWN"; transcript_name "DOLPP1-203"; exon_number "2"; exon_id "ENSE00003647993.1"; talon_gene "27925"; talon_transcript "96329"; talon_exon "451934"; ccdsid "CCDS6918.1"; exon_status "KNOWN"; level "2"; protein_id "ENSP00000361625.4"; source "HAVANA"; tag "CCDS";
chr9	HAVANA	exon	129085023	129085107	.	+	.	gene_id "ENSG00000167130.17"; transcript_id "ENST00000406974.7"; gene_type "protein_coding"; gene_status "KNOWN"; gene_name "DOLPP1"; transcript_type "protein_coding"; transcript_status "KNOWN"; transcript_name "DOLPP1-203"; exon_number "3"; exon_id "ENSE00003556997.1"; talon_gene "27925"; talon_transcript "96329"; talon_exon "451936"; ccdsid "CCDS6918.1"; exon_status "KNOWN"; level "2"; protein_id "ENSP00000361625.4"; source "HAVANA"; tag "CCDS";
chr9	HAVANA	exon	129085207	129085306	.	+	.	gene_id "ENSG00000167130.17"; transcript_id "ENST00000406974.7"; gene_type "protein_coding"; gene_status "KNOWN"; gene_name "DOLPP1"; transcript_type "protein_coding"; transcript_status "KNOWN"; transcript_name "DOLPP1-203"; exon_number "4"; exon_id "ENSE00003497389.1"; talon_gene "27925"; talon_transcript "96329"; talon_exon "451938"; ccdsid "CCDS6918.1"; exon_status "KNOWN"; level "2"; protein_id "ENSP00000361625.4"; source "HAVANA"; tag "CCDS";
chr9	HAVANA	exon	129085518	129085616	.	+	.	gene_id "ENSG00000167130.17"; transcript_id "ENST00000406974.7"; gene_type "protein_coding"; gene_status "KNOWN"; gene_name "DOLPP1"; transcript_type "protein_coding"; transcript_status "KNOWN"; transcript_name "DOLPP1-203"; exon_number "5"; exon_id "ENSE00003533906.1"; talon_gene "27925"; talon_transcript "96329"; talon_exon "451940"; ccdsid "CCDS6918.1"; exon_status "KNOWN"; level "2"; protein_id "ENSP00000361625.4"; source "HAVANA"; tag "CCDS";
chr9	HAVANA	exon	129086709	129086798	.	+	.	gene_id "ENSG00000167130.17"; transcript_id "ENST00000406974.7"; gene_type "protein_coding"; gene_status "KNOWN"; gene_name "DOLPP1"; transcript_type "protein_coding"; transcript_status "KNOWN"; transcript_name "DOLPP1-203"; exon_number "6"; exon_id "ENSE00003673444.1"; talon_gene "27925"; talon_transcript "96329"; talon_exon "451944"; ccdsid "CCDS6918.1"; exon_status "KNOWN"; level "2"; protein_id "ENSP00000361625.4"; source "HAVANA"; tag "CCDS";
chr9	HAVANA	exon	129088971	129090435	.	+	.	gene_id "ENSG00000167130.17"; transcript_id "ENST00000406974.7"; gene_type "protein_coding"; gene_status "KNOWN"; gene_name "DOLPP1"; transcript_type "protein_coding"; transcript_status "KNOWN"; transcript_name "DOLPP1-203"; exon_number "7"; exon_id "ENSE00001332058.6"; talon_gene "27925"; talon_transcript "96329"; talon_exon "451946"; ccdsid "CCDS6918.1"; exon_status "KNOWN"; level "2"; protein_id "ENSP00000361625.4"; source "HAVANA"; tag "CCDS";
chr9	TALON	transcript	129088971	129090435	.	+	.	gene_id "ENSG00000167130.17"; transcript_id "ENCODEHT000600025"; gene_name "DOLPP1"; gene_status "KNOWN"; gene_type "protein_coding"; transcript_status "NOVEL"; transcript_name "ENCODEHT000600025"; talon_gene "27925"; talon_transcript "600025"; ISM_to_IDs "96328,96329,599963,599972,599987,599998,600008,600015,600019,600021,600022"; ISM_transcript "TRUE";
chr9	HAVANA	exon	129088971	129090435	.	+	.	gene_id "ENSG00000167130.17"; transcript_id "ENCODEHT000600025"; gene_type "protein_coding"; gene_status "KNOWN"; gene_name "DOLPP1"; transcript_status "NOVEL"; transcript_name "ENCODEHT000600025"; exon_number "1"; exon_id "ENSE00001332058.6"; talon_gene "27925"; talon_transcript "600025"; talon_exon "451946"; ccdsid "CCDS6918.1"; exon_status "KNOWN"; level "2"; protein_id "ENSP00000361625.4"; source "HAVANA"; tag "CCDS";
chr9	HAVANA	gene	129094810	129110804	.	-	.	gene_id "ENSG00000095321.16"; gene_name "CRAT"; gene_status "KNOWN"; gene_type "protein_coding"; talon_gene "27926"; havana_gene "OTTHUMG00000147343.5"; level "1";
chr9	HAVANA	transcript	129094810	129110804	.	-	.	gene_id "ENSG00000095321.16"; transcript_id "ENST00000318080.6"; gene_name "CRAT"; gene_status "KNOWN"; gene_type "protein_coding"; transcript_type "protein_coding"; transcript_status "KNOWN"; transcript_name "CRAT-201"; talon_gene "27926"; talon_transcript "96333"; ccdsid "CCDS6919.1"; havana_transcript "OTTHUMT00000253700.1"; level "2"; protein_id "ENSP00000315013.2"; source "HAVANA"; tag "CCDS"; transcript_support_level "1";
chr9	HAVANA	exon	129110483	129110804	.	-	.	gene_id "ENSG00000095321.16"; transcript_id "ENST00000318080.6"; gene_type "protein_coding"; gene_status "KNOWN"; gene_name "CRAT"; transcript_type "protein_coding"; transcript_status "KNOWN"; transcript_name "CRAT-201"; exon_number "1"; exon_id "ENSE00002261527.1"; talon_gene "27926"; talon_transcript "96333"; talon_exon "451957"; ccdsid "CCDS6919.1"; exon_status "KNOWN"; level "2"; protein_id "ENSP00000315013.2"; source "HAVANA"; tag "CCDS";
chr9	HAVANA	exon	129107814	129108077	.	-	.	gene_id "ENSG00000095321.16"; transcript_id "ENST00000318080.6"; gene_type "protein_coding"; gene_status "KNOWN"; gene_name "CRAT"; transcript_type "protein_coding"; transcript_status "KNOWN"; transcript_name "CRAT-201"; exon_number "2"; exon_id "ENSE00003785611.1"; talon_gene "27926"; talon_transcript "96333"; talon_exon "451959"; ccdsid "CCDS6919.1"; exon_status "KNOWN"; level "2"; protein_id "ENSP00000315013.2"; source "HAVANA"; tag "CCDS";
chr9	HAVANA	exon	129104188	129104306	.	-	.	gene_id "ENSG00000095321.16"; transcript_id "ENST00000318080.6"; gene_type "protein_coding"; gene_status "KNOWN"; gene_name "CRAT"; transcript_type "protein_coding"; transcript_status "KNOWN"; transcript_name "CRAT-201"; exon_number "3"; exon_id "ENSE00003620580.1"; talon_gene "27926"; talon_transcript "96333"; talon_exon "451961"; ccdsid "CCDS6919.1"; exon_status "KNOWN"; level "2"; protein_id "ENSP00000315013.2"; source "HAVANA"; tag "CCDS";
chr9	HAVANA	exon	129103013	129103066	.	-	.	gene_id "ENSG00000095321.16"; transcript_id "ENST00000318080.6"; gene_type "protein_coding"; gene_status "KNOWN"; gene_name "CRAT"; transcript_type "protein_coding"; transcript_status "KNOWN"; transcript_name "CRAT-201"; exon_number "4"; exon_id "ENSE00003595681.1"; talon_gene "27926"; talon_transcript "96333"; talon_exon "451963"; ccdsid "CCDS6919.1"; exon_status "KNOWN"; level "2"; protein_id "ENSP00000315013.2"; source "HAVANA"; tag "CCDS";
chr9	HAVANA	exon	129102400	129102565	.	-	.	gene_id "ENSG00000095321.16"; transcript_id "ENST00000318080.6"; gene_type "protein_coding"; gene_status "KNOWN"; gene_name "CRAT"; transcript_type "protein_coding"; transcript_status "KNOWN"; transcript_name "CRAT-201"; exon_number "5"; exon_id "ENSE00003653857.1"; talon_gene "27926"; talon_transcript "96333"; talon_exon "451965"; ccdsid "CCDS6919.1"; exon_status "KNOWN"; level "2"; protein_id "ENSP00000315013.2"; source "HAVANA"; tag "CCDS";
chr9	HAVANA	exon	129101883	129102057	.	-	.	gene_id "ENSG00000095321.16"; transcript_id "ENST00000318080.6"; gene_type "protein_coding"; gene_status "KNOWN"; gene_name "CRAT"; transcript_type "protein_coding"; transcript_status "KNOWN"; transcript_name "CRAT-201"; exon_number "6"; exon_id "ENSE00003486223.1"; talon_gene "27926"; talon_transcript "96333"; talon_exon "451967"; ccdsid "CCDS6919.1"; exon_status "KNOWN"; level "2"; protein_id "ENSP00000315013.2"; source "HAVANA"; tag "CCDS";
chr9	HAVANA	exon	129100511	129100689	.	-	.	gene_id "ENSG00000095321.16"; transcript_id "ENST00000318080.6"; gene_type "protein_coding"; gene_status "KNOWN"; gene_name "CRAT"; transcript_type "protein_coding"; transcript_status "KNOWN"; transcript_name "CRAT-201"; exon_number "7"; exon_id "ENSE00003534601.1"; talon_gene "27926"; talon_transcript "96333"; talon_exon "451969"; ccdsid "CCDS6919.1"; exon_status "KNOWN"; level "2"; protein_id "ENSP00000315013.2"; source "HAVANA"; tag "CCDS";
chr9	HAVANA	exon	129099866	129099966	.	-	.	gene_id "ENSG00000095321.16"; transcript_id "ENST00000318080.6"; gene_type "protein_coding"; gene_status "KNOWN"; gene_name "CRAT"; transcript_type "protein_coding"; transcript_status "KNOWN"; transcript_name "CRAT-201"; exon_number "8"; exon_id "ENSE00003494978.1"; talon_gene "27926"; talon_transcript "96333"; talon_exon "451971"; ccdsid "CCDS6919.1"; exon_status "KNOWN"; level "2"; protein_id "ENSP00000315013.2"; source "HAVANA"; tag "CCDS";
chr9	HAVANA	exon	129098531	129098650	.	-	.	gene_id "ENSG00000095321.16"; transcript_id "ENST00000318080.6"; gene_type "protein_coding"; gene_status "KNOWN"; gene_name "CRAT"; transcript_type "protein_coding"; transcript_status "KNOWN"; transcript_name "CRAT-201"; exon_number "9"; exon_id "ENSE00003538641.1"; talon_gene "27926"; talon_transcript "96333"; talon_exon "451973"; ccdsid "CCDS6919.1"; exon_status "KNOWN"; level "2"; protein_id "ENSP00000315013.2"; source "HAVANA"; tag "CCDS";
chr9	HAVANA	exon	129098249	129098371	.	-	.	gene_id "ENSG00000095321.16"; transcript_id "ENST00000318080.6"; gene_type "protein_coding"; gene_status "KNOWN"; gene_name "CRAT"; transcript_type "protein_coding"; transcript_status "KNOWN"; transcript_name "CRAT-201"; exon_number "10"; exon_id "ENSE00003623438.1"; talon_gene "27926"; talon_transcript "96333"; talon_exon "451975"; ccdsid "CCDS6919.1"; exon_status "KNOWN"; level "2"; protein_id "ENSP00000315013.2"; source "HAVANA"; tag "CCDS";
chr9	HAVANA	exon	129098013	129098148	.	-	.	gene_id "ENSG00000095321.16"; transcript_id "ENST00000318080.6"; gene_type "protein_coding"; gene_status "KNOWN"; gene_name "CRAT"; transcript_type "protein_coding"; transcript_status "KNOWN"; transcript_name "CRAT-201"; exon_number "11"; exon_id "ENSE00003500355.1"; talon_gene "27926"; talon_transcript "96333"; talon_exon "451977"; ccdsid "CCDS6919.1"; exon_status "KNOWN"; level "2"; protein_id "ENSP00000315013.2"; source "HAVANA"; tag "CCDS";
chr9	HAVANA	exon	129097250	129097312	.	-	.	gene_id "ENSG00000095321.16"; transcript_id "ENST00000318080.6"; gene_type "protein_coding"; gene_status "KNOWN"; gene_name "CRAT"; transcript_type "protein_coding"; transcript_status "KNOWN"; transcript_name "CRAT-201"; exon_number "12"; exon_id "ENSE00003551585.1"; talon_gene "27926"; talon_transcript "96333"; talon_exon "451979"; ccdsid "CCDS6919.1"; exon_status "KNOWN"; level "2"; protein_id "ENSP00000315013.2"; source "HAVANA"; tag "CCDS";
chr9	HAVANA	exon	129095998	129096135	.	-	.	gene_id "ENSG00000095321.16"; transcript_id "ENST00000318080.6"; gene_type "protein_coding"; gene_status "KNOWN"; gene_name "CRAT"; transcript_type "protein_coding"; transcript_status "KNOWN"; transcript_name "CRAT-201"; exon_number "13"; exon_id "ENSE00003635200.1"; talon_gene "27926"; talon_transcript "96333"; talon_exon "451981"; ccdsid "CCDS6919.1"; exon_status "KNOWN"; level "2"; protein_id "ENSP00000315013.2"; source "HAVANA"; tag "CCDS";
chr9	HAVANA	exon	129094810	129095612	.	-	.	gene_id "ENSG00000095321.16"; transcript_id "ENST00000318080.6"; gene_type "protein_coding"; gene_status "KNOWN"; gene_name "CRAT"; transcript_type "protein_coding"; transcript_status "KNOWN"; transcript_name "CRAT-201"; exon_number "14"; exon_id "ENSE00001821873.1"; talon_gene "27926"; talon_transcript "96333"; talon_exon "451983"; ccdsid "CCDS6919.1"; exon_status "KNOWN"; level "2"; protein_id "ENSP00000315013.2"; source "HAVANA"; tag "CCDS";
chr9	HAVANA	gene	129110950	129148944	.	+	.	gene_id "ENSG00000119383.19"; gene_name "PTPA"; gene_status "KNOWN"; gene_type "protein_coding"; talon_gene "27928"; havana_gene "OTTHUMG00000020774.22"; level "1";
chr9	HAVANA	transcript	129110950	129148944	.	+	.	gene_id "ENSG00000119383.19"; transcript_id "ENST00000358994.8"; gene_name "PTPA"; gene_status "KNOWN"; gene_type "protein_coding"; transcript_type "protein_coding"; transcript_status "KNOWN"; transcript_name "PTPA-206"; talon_gene "27928"; talon_transcript "96343"; ccdsid "CCDS6920.1"; havana_transcript "OTTHUMT00000054566.6"; level "2"; protein_id "ENSP00000351885.4"; source "HAVANA"; tag "CCDS"; transcript_support_level "1";
chr9	HAVANA	exon	129110950	129111032	.	+	.	gene_id "ENSG00000119383.19"; transcript_id "ENST00000358994.8"; gene_type "protein_coding"; gene_status "KNOWN"; gene_name "PTPA"; transcript_type "protein_coding"; transcript_status "KNOWN"; transcript_name "PTPA-206"; exon_number "1"; exon_id "ENSE00001052530.4"; talon_gene "27928"; talon_transcript "96343"; talon_exon "452017"; ccdsid "CCDS6920.1"; exon_status "KNOWN"; level "2"; protein_id "ENSP00000351885.4"; source "HAVANA"; tag "CCDS";
chr9	HAVANA	exon	129111472	129111631	.	+	.	gene_id "ENSG00000119383.19"; transcript_id "ENST00000358994.8"; gene_type "protein_coding"; gene_status "KNOWN"; gene_name "PTPA"; transcript_type "protein_coding"; transcript_status "KNOWN"; transcript_name "PTPA-206"; exon_number "2"; exon_id "ENSE00001659351.1"; talon_gene "27928"; talon_transcript "96343"; talon_exon "452019"; ccdsid "CCDS6920.1"; exon_status "KNOWN"; level "2"; protein_id "ENSP00000351885.4"; source "HAVANA"; tag "CCDS";
chr9	ENSEMBL	exon	129120513	129120610	.	+	.	gene_id "ENSG00000119383.19"; transcript_id "ENST00000358994.8"; gene_type "protein_coding"; gene_status "KNOWN"; gene_name "PTPA"; transcript_type "protein_coding"; transcript_status "KNOWN"; transcript_name "PTPA-206"; exon_number "3"; exon_id "ENSE00003576525.1"; talon_gene "27928"; talon_transcript "96343"; talon_exon "452021"; ccdsid "CCDS65156.1"; exon_status "KNOWN"; level "3"; protein_id "ENSP00000349726.4"; source "ENSEMBL"; tag "CCDS";
chr9	ENSEMBL	exon	129123052	129123138	.	+	.	gene_id "ENSG00000119383.19"; transcript_id "ENST00000358994.8"; gene_type "protein_coding"; gene_status "KNOWN"; gene_name "PTPA"; transcript_type "protein_coding"; transcript_status "KNOWN"; transcript_name "PTPA-206"; exon_number "4"; exon_id "ENSE00003687161.1"; talon_gene "27928"; talon_transcript "96343"; talon_exon "452023"; ccdsid "CCDS75917.1"; exon_status "KNOWN"; level "3"; protein_id "ENSP00000337448.1"; source "ENSEMBL"; tag "basic";
chr9	ENSEMBL	exon	129128985	129129110	.	+	.	gene_id "ENSG00000119383.19"; transcript_id "ENST00000358994.8"; gene_type "protein_coding"; gene_status "KNOWN"; gene_name "PTPA"; transcript_type "protein_coding"; transcript_status "KNOWN"; transcript_name "PTPA-206"; exon_number "5"; exon_id "ENSE00001804284.1"; talon_gene "27928"; talon_transcript "96343"; talon_exon "452025"; ccdsid "CCDS65156.1"; exon_status "KNOWN"; level "3"; protein_id "ENSP00000349726.4"; source "ENSEMBL"; tag "CCDS";
chr9	ENSEMBL	exon	129131522	129131639	.	+	.	gene_id "ENSG00000119383.19"; transcript_id "ENST00000358994.8"; gene_type "protein_coding"; gene_status "KNOWN"; gene_name "PTPA"; transcript_type "protein_coding"; transcript_status "KNOWN"; transcript_name "PTPA-206"; exon_number "6"; exon_id "ENSE00003788994.1"; talon_gene "27928"; talon_transcript "96343"; talon_exon "452027"; ccdsid "CCDS65156.1"; exon_status "KNOWN"; level "3"; protein_id "ENSP00000349726.4"; source "ENSEMBL"; tag "CCDS";
chr9	ENSEMBL	exon	129134795	129134894	.	+	.	gene_id "ENSG00000119383.19"; transcript_id "ENST00000358994.8"; gene_type "protein_coding"; gene_status "KNOWN"; gene_name "PTPA"; transcript_type "protein_coding"; transcript_status "KNOWN"; transcript_name "PTPA-206"; exon_number "7"; exon_id "ENSE00001597590.1"; talon_gene "27928"; talon_transcript "96343"; talon_exon "452029"; ccdsid "CCDS65156.1"; exon_status "KNOWN"; level "3"; protein_id "ENSP00000349726.4"; source "ENSEMBL"; tag "CCDS";
chr9	ENSEMBL	exon	129136471	129136595	.	+	.	gene_id "ENSG00000119383.19"; transcript_id "ENST00000358994.8"; gene_type "protein_coding"; gene_status "KNOWN"; gene_name "PTPA"; transcript_type "protein_coding"; transcript_status "KNOWN"; transcript_name "PTPA-206"; exon_number "8"; exon_id "ENSE00001711396.1"; talon_gene "27928"; talon_transcript "96343"; talon_exon "452031"; ccdsid "CCDS65156.1"; exon_status "KNOWN"; level "3"; protein_id "ENSP00000349726.4"; source "ENSEMBL"; tag "CCDS";
chr9	ENSEMBL	exon	129137592	129137692	.	+	.	gene_id "ENSG00000119383.19"; transcript_id "ENST00000358994.8"; gene_type "protein_coding"; gene_status "KNOWN"; gene_name "PTPA"; transcript_type "protein_coding"; transcript_status "KNOWN"; transcript_name "PTPA-206"; exon_number "9"; exon_id "ENSE00001760922.1"; talon_gene "27928"; talon_transcript "96343"; talon_exon "452033"; ccdsid "CCDS65156.1"; exon_status "KNOWN"; level "3"; protein_id "ENSP00000349726.4"; source "ENSEMBL"; tag "CCDS";
chr9	ENSEMBL	exon	129142445	129142552	.	+	.	gene_id "ENSG00000119383.19"; transcript_id "ENST00000358994.8"; gene_type "protein_coding"; gene_status "KNOWN"; gene_name "PTPA"; transcript_type "protein_coding"; transcript_status "KNOWN"; transcript_name "PTPA-206"; exon_number "10"; exon_id "ENSE00003785540.1"; talon_gene "27928"; talon_transcript "96343"; talon_exon "452035"; ccdsid "CCDS65156.1"; exon_status "KNOWN"; level "3"; protein_id "ENSP00000349726.4"; source "ENSEMBL"; tag "CCDS";
chr9	HAVANA	exon	129147387	129148944	.	+	.	gene_id "ENSG00000119383.19"; transcript_id "ENST00000358994.8"; gene_type "protein_coding"; gene_status "KNOWN"; gene_name "PTPA"; transcript_type "protein_coding"; transcript_status "KNOWN"; transcript_name "PTPA-206"; exon_number "11"; exon_id "ENSE00001637868.1"; talon_gene "27928"; talon_transcript "96343"; talon_exon "452037"; ccdsid "CCDS6920.1"; exon_status "KNOWN"; level "2"; protein_id "ENSP00000351885.4"; source "HAVANA"; tag "CCDS";
chr9	ENSEMBL	transcript	129111314	129148945	.	+	.	gene_id "ENSG00000119383.19"; transcript_id "ENST00000337738.5"; gene_name "PTPA"; gene_status "KNOWN"; gene_type "protein_coding"; transcript_type "protein_coding"; transcript_status "KNOWN"; transcript_name "PTPA-201"; talon_gene "27928"; talon_transcript "96346"; level "3"; protein_id "ENSP00000337448.1"; source "ENSEMBL"; tag "basic"; transcript_support_level "2";
chr9	ENSEMBL	exon	129111314	129111631	.	+	.	gene_id "ENSG00000119383.19"; transcript_id "ENST00000337738.5"; gene_type "protein_coding"; gene_status "KNOWN"; gene_name "PTPA"; transcript_type "protein_coding"; transcript_status "KNOWN"; transcript_name "PTPA-201"; exon_number "1"; exon_id "ENSE00001420895.2"; talon_gene "27928"; talon_transcript "96346"; talon_exon "452043"; ccdsid "CCDS65156.1"; exon_status "KNOWN"; level "3"; protein_id "ENSP00000349726.4"; source "ENSEMBL"; tag "CCDS";
chr9	ENSEMBL	exon	129120513	129120610	.	+	.	gene_id "ENSG00000119383.19"; transcript_id "ENST00000337738.5"; gene_type "protein_coding"; gene_status "KNOWN"; gene_name "PTPA"; transcript_type "protein_coding"; transcript_status "KNOWN"; transcript_name "PTPA-201"; exon_number "2"; exon_id "ENSE00003576525.1"; talon_gene "27928"; talon_transcript "96346"; talon_exon "452021"; ccdsid "CCDS65156.1"; exon_status "KNOWN"; level "3"; protein_id "ENSP00000349726.4"; source "ENSEMBL"; tag "CCDS";
chr9	ENSEMBL	exon	129123052	129123138	.	+	.	gene_id "ENSG00000119383.19"; transcript_id "ENST00000337738.5"; gene_type "protein_coding"; gene_status "KNOWN"; gene_name "PTPA"; transcript_type "protein_coding"; transcript_status "KNOWN"; transcript_name "PTPA-201"; exon_number "3"; exon_id "ENSE00003687161.1"; talon_gene "27928"; talon_transcript "96346"; talon_exon "452023"; ccdsid "CCDS75917.1"; exon_status "KNOWN"; level "3"; protein_id "ENSP00000337448.1"; source "ENSEMBL"; tag "basic";
chr9	ENSEMBL	exon	129127964	129128068	.	+	.	gene_id "ENSG00000119383.19"; transcript_id "ENST00000337738.5"; gene_type "protein_coding"; gene_status "KNOWN"; gene_name "PTPA"; transcript_type "protein_coding"; transcript_status "KNOWN"; transcript_name "PTPA-201"; exon_number "4"; exon_id "ENSE00003759076.1"; talon_gene "27928"; talon_transcript "96346"; talon_exon "452040"; exon_status "KNOWN"; level "3"; protein_id "ENSP00000337448.1"; source "ENSEMBL"; tag "basic";
chr9	ENSEMBL	exon	129128985	129129110	.	+	.	gene_id "ENSG00000119383.19"; transcript_id "ENST00000337738.5"; gene_type "protein_coding"; gene_status "KNOWN"; gene_name "PTPA"; transcript_type "protein_coding"; transcript_status "KNOWN"; transcript_name "PTPA-201"; exon_number "5"; exon_id "ENSE00001804284.1"; talon_gene "27928"; talon_transcript "96346"; talon_exon "452025"; ccdsid "CCDS65156.1"; exon_status "KNOWN"; level "3"; protein_id "ENSP00000349726.4"; source "ENSEMBL"; tag "CCDS";
chr9	ENSEMBL	exon	129131522	129131639	.	+	.	gene_id "ENSG00000119383.19"; transcript_id "ENST00000337738.5"; gene_type "protein_coding"; gene_status "KNOWN"; gene_name "PTPA"; transcript_type "protein_coding"; transcript_status "KNOWN"; transcript_name "PTPA-201"; exon_number "6"; exon_id "ENSE00003788994.1"; talon_gene "27928"; talon_transcript "96346"; talon_exon "452027"; ccdsid "CCDS65156.1"; exon_status "KNOWN"; level "3"; protein_id "ENSP00000349726.4"; source "ENSEMBL"; tag "CCDS";
chr9	ENSEMBL	exon	129134795	129134894	.	+	.	gene_id "ENSG00000119383.19"; transcript_id "ENST00000337738.5"; gene_type "protein_coding"; gene_status "KNOWN"; gene_name "PTPA"; transcript_type "protein_coding"; transcript_status "KNOWN"; transcript_name "PTPA-201"; exon_number "7"; exon_id "ENSE00001597590.1"; talon_gene "27928"; talon_transcript "96346"; talon_exon "452029"; ccdsid "CCDS65156.1"; exon_status "KNOWN"; level "3"; protein_id "ENSP00000349726.4"; source "ENSEMBL"; tag "CCDS";
chr9	ENSEMBL	exon	129136471	129136595	.	+	.	gene_id "ENSG00000119383.19"; transcript_id "ENST00000337738.5"; gene_type "protein_coding"; gene_status "KNOWN"; gene_name "PTPA"; transcript_type "protein_coding"; transcript_status "KNOWN"; transcript_name "PTPA-201"; exon_number "8"; exon_id "ENSE00001711396.1"; talon_gene "27928"; talon_transcript "96346"; talon_exon "452031"; ccdsid "CCDS65156.1"; exon_status "KNOWN"; level "3"; protein_id "ENSP00000349726.4"; source "ENSEMBL"; tag "CCDS";
chr9	ENSEMBL	exon	129137592	129137692	.	+	.	gene_id "ENSG00000119383.19"; transcript_id "ENST00000337738.5"; gene_type "protein_coding"; gene_status "KNOWN"; gene_name "PTPA"; transcript_type "protein_coding"; transcript_status "KNOWN"; transcript_name "PTPA-201"; exon_number "9"; exon_id "ENSE00001760922.1"; talon_gene "27928"; talon_transcript "96346"; talon_exon "452033"; ccdsid "CCDS65156.1"; exon_status "KNOWN"; level "3"; protein_id "ENSP00000349726.4"; source "ENSEMBL"; tag "CCDS";
chr9	ENSEMBL	exon	129142445	129142552	.	+	.	gene_id "ENSG00000119383.19"; transcript_id "ENST00000337738.5"; gene_type "protein_coding"; gene_status "KNOWN"; gene_name "PTPA"; transcript_type "protein_coding"; transcript_status "KNOWN"; transcript_name "PTPA-201"; exon_number "10"; exon_id "ENSE00003785540.1"; talon_gene "27928"; talon_transcript "96346"; talon_exon "452035"; ccdsid "CCDS65156.1"; exon_status "KNOWN"; level "3"; protein_id "ENSP00000349726.4"; source "ENSEMBL"; tag "CCDS";
chr9	ENSEMBL	exon	129147387	129148945	.	+	.	gene_id "ENSG00000119383.19"; transcript_id "ENST00000337738.5"; gene_type "protein_coding"; gene_status "KNOWN"; gene_name "PTPA"; transcript_type "protein_coding"; transcript_status "KNOWN"; transcript_name "PTPA-201"; exon_number "11"; exon_id "ENSE00001597198.1"; talon_gene "27928"; talon_transcript "96346"; talon_exon "452045"; ccdsid "CCDS65156.1"; exon_status "KNOWN"; level "3"; protein_id "ENSP00000349726.4"; source "ENSEMBL"; tag "CCDS";
chr9	HAVANA	transcript	129111318	129148946	.	+	.	gene_id "ENSG00000119383.19"; transcript_id "ENST00000393370.6"; gene_name "PTPA"; gene_status "KNOWN"; gene_type "protein_coding"; transcript_type "protein_coding"; transcript_status "KNOWN"; transcript_name "PTPA-207"; talon_gene "27928"; talon_transcript "96347"; ccdsid "CCDS6920.1"; havana_transcript "OTTHUMT00000054567.2"; level "2"; protein_id "ENSP00000377036.2"; source "HAVANA"; tag "CCDS"; transcript_support_level "1";
chr9	HAVANA	exon	129111318	129111631	.	+	.	gene_id "ENSG00000119383.19"; transcript_id "ENST00000393370.6"; gene_type "protein_coding"; gene_status "KNOWN"; gene_name "PTPA"; transcript_type "protein_coding"; transcript_status "KNOWN"; transcript_name "PTPA-207"; exon_number "1"; exon_id "ENSE00001930387.1"; talon_gene "27928"; talon_transcript "96347"; talon_exon "452046"; ccdsid "CCDS6920.1"; exon_status "KNOWN"; level "2"; protein_id "ENSP00000377036.2"; source "HAVANA"; tag "CCDS";
chr9	ENSEMBL	exon	129120513	129120610	.	+	.	gene_id "ENSG00000119383.19"; transcript_id "ENST00000393370.6"; gene_type "protein_coding"; gene_status "KNOWN"; gene_name "PTPA"; transcript_type "protein_coding"; transcript_status "KNOWN"; transcript_name "PTPA-207"; exon_number "2"; exon_id "ENSE00003576525.1"; talon_gene "27928"; talon_transcript "96347"; talon_exon "452021"; ccdsid "CCDS65156.1"; exon_status "KNOWN"; level "3"; protein_id "ENSP00000349726.4"; source "ENSEMBL"; tag "CCDS";
chr9	ENSEMBL	exon	129123052	129123138	.	+	.	gene_id "ENSG00000119383.19"; transcript_id "ENST00000393370.6"; gene_type "protein_coding"; gene_status "KNOWN"; gene_name "PTPA"; transcript_type "protein_coding"; transcript_status "KNOWN"; transcript_name "PTPA-207"; exon_number "3"; exon_id "ENSE00003687161.1"; talon_gene "27928"; talon_transcript "96347"; talon_exon "452023"; ccdsid "CCDS75917.1"; exon_status "KNOWN"; level "3"; protein_id "ENSP00000337448.1"; source "ENSEMBL"; tag "basic";
chr9	ENSEMBL	exon	129128985	129129110	.	+	.	gene_id "ENSG00000119383.19"; transcript_id "ENST00000393370.6"; gene_type "protein_coding"; gene_status "KNOWN"; gene_name "PTPA"; transcript_type "protein_coding"; transcript_status "KNOWN"; transcript_name "PTPA-207"; exon_number "4"; exon_id "ENSE00001804284.1"; talon_gene "27928"; talon_transcript "96347"; talon_exon "452025"; ccdsid "CCDS65156.1"; exon_status "KNOWN"; level "3"; protein_id "ENSP00000349726.4"; source "ENSEMBL"; tag "CCDS";
chr9	ENSEMBL	exon	129131522	129131639	.	+	.	gene_id "ENSG00000119383.19"; transcript_id "ENST00000393370.6"; gene_type "protein_coding"; gene_status "KNOWN"; gene_name "PTPA"; transcript_type "protein_coding"; transcript_status "KNOWN"; transcript_name "PTPA-207"; exon_number "5"; exon_id "ENSE00003788994.1"; talon_gene "27928"; talon_transcript "96347"; talon_exon "452027"; ccdsid "CCDS65156.1"; exon_status "KNOWN"; level "3"; protein_id "ENSP00000349726.4"; source "ENSEMBL"; tag "CCDS";
chr9	ENSEMBL	exon	129134795	129134894	.	+	.	gene_id "ENSG00000119383.19"; transcript_id "ENST00000393370.6"; gene_type "protein_coding"; gene_status "KNOWN"; gene_name "PTPA"; transcript_type "protein_coding"; transcript_status "KNOWN"; transcript_name "PTPA-207"; exon_number "6"; exon_id "ENSE00001597590.1"; talon_gene "27928"; talon_transcript "96347"; talon_exon "452029"; ccdsid "CCDS65156.1"; exon_status "KNOWN"; level "3"; protein_id "ENSP00000349726.4"; source "ENSEMBL"; tag "CCDS";
chr9	ENSEMBL	exon	129136471	129136595	.	+	.	gene_id "ENSG00000119383.19"; transcript_id "ENST00000393370.6"; gene_type "protein_coding"; gene_status "KNOWN"; gene_name "PTPA"; transcript_type "protein_coding"; transcript_status "KNOWN"; transcript_name "PTPA-207"; exon_number "7"; exon_id "ENSE00001711396.1"; talon_gene "27928"; talon_transcript "96347"; talon_exon "452031"; ccdsid "CCDS65156.1"; exon_status "KNOWN"; level "3"; protein_id "ENSP00000349726.4"; source "ENSEMBL"; tag "CCDS";
chr9	ENSEMBL	exon	129137592	129137692	.	+	.	gene_id "ENSG00000119383.19"; transcript_id "ENST00000393370.6"; gene_type "protein_coding"; gene_status "KNOWN"; gene_name "PTPA"; transcript_type "protein_coding"; transcript_status "KNOWN"; transcript_name "PTPA-207"; exon_number "8"; exon_id "ENSE00001760922.1"; talon_gene "27928"; talon_transcript "96347"; talon_exon "452033"; ccdsid "CCDS65156.1"; exon_status "KNOWN"; level "3"; protein_id "ENSP00000349726.4"; source "ENSEMBL"; tag "CCDS";
chr9	ENSEMBL	exon	129142445	129142552	.	+	.	gene_id "ENSG00000119383.19"; transcript_id "ENST00000393370.6"; gene_type "protein_coding"; gene_status "KNOWN"; gene_name "PTPA"; transcript_type "protein_coding"; transcript_status "KNOWN"; transcript_name "PTPA-207"; exon_number "9"; exon_id "ENSE00003785540.1"; talon_gene "27928"; talon_transcript "96347"; talon_exon "452035"; ccdsid "CCDS65156.1"; exon_status "KNOWN"; level "3"; protein_id "ENSP00000349726.4"; source "ENSEMBL"; tag "CCDS";
chr9	HAVANA	exon	129147387	129148946	.	+	.	gene_id "ENSG00000119383.19"; transcript_id "ENST00000393370.6"; gene_type "protein_coding"; gene_status "KNOWN"; gene_name "PTPA"; transcript_type "protein_coding"; transcript_status "KNOWN"; transcript_name "PTPA-207"; exon_number "10"; exon_id "ENSE00001457949.1"; talon_gene "27928"; talon_transcript "96347"; talon_exon "452047"; ccdsid "CCDS6920.1"; exon_status "KNOWN"; level "2"; protein_id "ENSP00000377036.2"; source "HAVANA"; tag "CCDS";
chr9	HAVANA	transcript	129139382	129147998	.	+	.	gene_id "ENSG00000119383.19"; transcript_id "ENST00000423100.5"; gene_name "PTPA"; gene_status "KNOWN"; gene_type "protein_coding"; transcript_type "protein_coding"; transcript_status "KNOWN"; transcript_name "PTPA-214"; talon_gene "27928"; talon_transcript "96360"; havana_transcript "OTTHUMT00000054558.3"; level "2"; protein_id "ENSP00000408316.1"; source "HAVANA"; tag "basic"; transcript_support_level "2";
chr9	HAVANA	exon	129139382	129139649	.	+	.	gene_id "ENSG00000119383.19"; transcript_id "ENST00000423100.5"; gene_type "protein_coding"; gene_status "KNOWN"; gene_name "PTPA"; transcript_type "protein_coding"; transcript_status "KNOWN"; transcript_name "PTPA-214"; exon_number "1"; exon_id "ENSE00001736268.1"; talon_gene "27928"; talon_transcript "96360"; talon_exon "452073"; exon_status "KNOWN"; level "2"; protein_id "ENSP00000408316.1"; source "HAVANA"; tag "basic";
chr9	ENSEMBL	exon	129142445	129142552	.	+	.	gene_id "ENSG00000119383.19"; transcript_id "ENST00000423100.5"; gene_type "protein_coding"; gene_status "KNOWN"; gene_name "PTPA"; transcript_type "protein_coding"; transcript_status "KNOWN"; transcript_name "PTPA-214"; exon_number "2"; exon_id "ENSE00003785540.1"; talon_gene "27928"; talon_transcript "96360"; talon_exon "452035"; ccdsid "CCDS65156.1"; exon_status "KNOWN"; level "3"; protein_id "ENSP00000349726.4"; source "ENSEMBL"; tag "CCDS";
chr9	HAVANA	exon	129147387	129147998	.	+	.	gene_id "ENSG00000119383.19"; transcript_id "ENST00000423100.5"; gene_type "protein_coding"; gene_status "KNOWN"; gene_name "PTPA"; transcript_type "protein_coding"; transcript_status "KNOWN"; transcript_name "PTPA-214"; exon_number "3"; exon_id "ENSE00001600651.1"; talon_gene "27928"; talon_transcript "96360"; talon_exon "452075"; exon_status "KNOWN"; level "2"; protein_id "ENSP00000408316.1"; source "HAVANA"; tag "basic";
chr9	TALON	transcript	129147387	129148944	.	+	.	gene_id "ENSG00000119383.19"; transcript_id "ENCODEHT000600113"; gene_name "PTPA"; gene_status "KNOWN"; gene_type "protein_coding"; transcript_status "NOVEL"; transcript_name "ENCODEHT000600113"; talon_gene "27928"; talon_transcript "600113"; ISM_to_IDs "96343,600041,600043,600045,600056,600059,600064,600077,600079,600081,600084,600088,600092,600095,600106"; ISM_transcript "TRUE";
chr9	HAVANA	exon	129147387	129148944	.	+	.	gene_id "ENSG00000119383.19"; transcript_id "ENCODEHT000600113"; gene_type "protein_coding"; gene_status "KNOWN"; gene_name "PTPA"; transcript_status "NOVEL"; transcript_name "ENCODEHT000600113"; exon_number "1"; exon_id "ENSE00001637868.1"; talon_gene "27928"; talon_transcript "600113"; talon_exon "452037"; ccdsid "CCDS6920.1"; exon_status "KNOWN"; level "2"; protein_id "ENSP00000351885.4"; source "HAVANA"; tag "CCDS";
chr9	HAVANA	gene	129175552	129178262	.	-	.	gene_id "ENSG00000188483.7"; gene_name "IER5L"; gene_status "KNOWN"; gene_type "protein_coding"; talon_gene "27930"; havana_gene "OTTHUMG00000020773.2"; level "2";
chr9	HAVANA	transcript	129175552	129178262	.	-	.	gene_id "ENSG00000188483.7"; transcript_id "ENST00000372491.3"; gene_name "IER5L"; gene_status "KNOWN"; gene_type "protein_coding"; transcript_type "protein_coding"; transcript_status "KNOWN"; transcript_name "IER5L-201"; talon_gene "27930"; talon_transcript "96370"; ccdsid "CCDS43888.1"; havana_transcript "OTTHUMT00000054556.2"; level "2"; protein_id "ENSP00000361569.2"; source "HAVANA"; tag "CCDS"; transcript_support_level "NA";
chr9	HAVANA	exon	129175552	129178262	.	-	.	gene_id "ENSG00000188483.7"; transcript_id "ENST00000372491.3"; gene_type "protein_coding"; gene_status "KNOWN"; gene_name "IER5L"; transcript_type "protein_coding"; transcript_status "KNOWN"; transcript_name "IER5L-201"; exon_number "1"; exon_id "ENSE00001457937.3"; talon_gene "27930"; talon_transcript "96370"; talon_exon "452099"; ccdsid "CCDS43888.1"; exon_status "KNOWN"; level "2"; protein_id "ENSP00000361569.2"; source "HAVANA"; tag "CCDS";
chr9	HAVANA	gene	129489100	129512679	.	+	.	gene_id "ENSG00000204054.13"; gene_name "LINC00963"; gene_status "KNOWN"; gene_type "processed_transcript"; talon_gene "27944"; havana_gene "OTTHUMG00000020783.9"; level "2";
chr9	HAVANA	transcript	129489100	129512679	.	+	.	gene_id "ENSG00000204054.13"; transcript_id "ENST00000419300.3"; gene_name "LINC00963"; gene_status "KNOWN"; gene_type "processed_transcript"; transcript_type "lincRNA"; transcript_status "KNOWN"; transcript_name "LINC00963-202"; talon_gene "27944"; talon_transcript "96392"; havana_transcript "OTTHUMT00000106519.3"; level "2"; source "HAVANA"; tag "basic"; transcript_support_level "1";
chr9	HAVANA	exon	129489100	129489299	.	+	.	gene_id "ENSG00000204054.13"; transcript_id "ENST00000419300.3"; gene_type "processed_transcript"; gene_status "KNOWN"; gene_name "LINC00963"; transcript_type "lincRNA"; transcript_status "KNOWN"; transcript_name "LINC00963-202"; exon_number "1"; exon_id "ENSE00001693022.1"; talon_gene "27944"; talon_transcript "96392"; talon_exon "452174"; exon_status "KNOWN"; level "2"; source "HAVANA"; tag "basic";
chr9	HAVANA	exon	129503323	129512679	.	+	.	gene_id "ENSG00000204054.13"; transcript_id "ENST00000419300.3"; gene_type "processed_transcript"; gene_status "KNOWN"; gene_name "LINC00963"; transcript_type "lincRNA"; transcript_status "KNOWN"; transcript_name "LINC00963-202"; exon_number "2"; exon_id "ENSE00001622811.3"; talon_gene "27944"; talon_transcript "96392"; talon_exon "452176"; exon_status "KNOWN"; level "2"; source "HAVANA"; tag "basic";
chr9	HAVANA	gene	129626153	129635473	.	+	.	gene_id "ENSG00000148335.14"; gene_name "NTMT1"; gene_status "KNOWN"; gene_type "protein_coding"; talon_gene "27946"; havana_gene "OTTHUMG00000020785.3"; level "2";
chr9	ENSEMBL	transcript	129626153	129636131	.	+	.	gene_id "ENSG00000148335.14"; transcript_id "ENST00000611055.4"; gene_name "NTMT1"; gene_status "KNOWN"; gene_type "protein_coding"; transcript_type "protein_coding"; transcript_status "KNOWN"; transcript_name "NTMT1-209"; talon_gene "27946"; talon_transcript "96413"; ccdsid "CCDS35160.1"; level "3"; protein_id "ENSP00000483489.1"; source "ENSEMBL"; tag "CCDS"; transcript_support_level "3";
chr9	ENSEMBL	exon	129626153	129626321	.	+	.	gene_id "ENSG00000148335.14"; transcript_id "ENST00000611055.4"; gene_type "protein_coding"; gene_status "KNOWN"; gene_name "NTMT1"; transcript_type "protein_coding"; transcript_status "KNOWN"; transcript_name "NTMT1-209"; exon_number "1"; exon_id "ENSE00003733095.1"; talon_gene "27946"; talon_transcript "96413"; talon_exon "452247"; ccdsid "CCDS75918.1"; exon_status "KNOWN"; level "3"; protein_id "ENSP00000484447.1"; source "ENSEMBL"; tag "CCDS";
chr9	ENSEMBL	exon	129632650	129632865	.	+	.	gene_id "ENSG00000148335.14"; transcript_id "ENST00000611055.4"; gene_type "protein_coding"; gene_status "KNOWN"; gene_name "NTMT1"; transcript_type "protein_coding"; transcript_status "KNOWN"; transcript_name "NTMT1-209"; exon_number "2"; exon_id "ENSE00001457923.1"; talon_gene "27946"; talon_transcript "96413"; talon_exon "452239"; ccdsid "CCDS35160.1"; exon_status "KNOWN"; level "3"; protein_id "ENSP00000478521.1"; source "ENSEMBL"; tag "CCDS";
chr9	ENSEMBL	exon	129634054	129634306	.	+	.	gene_id "ENSG00000148335.14"; transcript_id "ENST00000611055.4"; gene_type "protein_coding"; gene_status "KNOWN"; gene_name "NTMT1"; transcript_type "protein_coding"; transcript_status "KNOWN"; transcript_name "NTMT1-209"; exon_number "3"; exon_id "ENSE00003656407.1"; talon_gene "27946"; talon_transcript "96413"; talon_exon "452241"; ccdsid "CCDS35160.1"; exon_status "KNOWN"; level "3"; protein_id "ENSP00000478521.1"; source "ENSEMBL"; tag "CCDS";
chr9	ENSEMBL	exon	129635208	129636131	.	+	.	gene_id "ENSG00000148335.14"; transcript_id "ENST00000611055.4"; gene_type "protein_coding"; gene_status "KNOWN"; gene_name "NTMT1"; transcript_type "protein_coding"; transcript_status "KNOWN"; transcript_name "NTMT1-209"; exon_number "4"; exon_id "ENSE00003718822.1"; talon_gene "27946"; talon_transcript "96413"; talon_exon "452246"; ccdsid "CCDS35160.1"; exon_status "KNOWN"; level "3"; protein_id "ENSP00000478521.1"; source "ENSEMBL"; tag "CCDS";
chr9	HAVANA	transcript	129626173	129635930	.	+	.	gene_id "ENSG00000148335.14"; transcript_id "ENST00000372483.8"; gene_name "NTMT1"; gene_status "KNOWN"; gene_type "protein_coding"; transcript_type "protein_coding"; transcript_status "KNOWN"; transcript_name "NTMT1-203"; talon_gene "27946"; talon_transcript "96414"; ccdsid "CCDS35160.1"; havana_transcript "OTTHUMT00000054590.1"; level "2"; protein_id "ENSP00000361561.4"; source "HAVANA"; tag "CCDS"; transcript_support_level "1";
chr9	HAVANA	exon	129626173	129626295	.	+	.	gene_id "ENSG00000148335.14"; transcript_id "ENST00000372483.8"; gene_type "protein_coding"; gene_status "KNOWN"; gene_name "NTMT1"; transcript_type "protein_coding"; transcript_status "KNOWN"; transcript_name "NTMT1-203"; exon_number "1"; exon_id "ENSE00001887244.1"; talon_gene "27946"; talon_transcript "96414"; talon_exon "452250"; ccdsid "CCDS35160.1"; exon_status "KNOWN"; level "2"; protein_id "ENSP00000361561.4"; source "HAVANA"; tag "CCDS";
chr9	ENSEMBL	exon	129632650	129632865	.	+	.	gene_id "ENSG00000148335.14"; transcript_id "ENST00000372483.8"; gene_type "protein_coding"; gene_status "KNOWN"; gene_name "NTMT1"; transcript_type "protein_coding"; transcript_status "KNOWN"; transcript_name "NTMT1-203"; exon_number "2"; exon_id "ENSE00001457923.1"; talon_gene "27946"; talon_transcript "96414"; talon_exon "452239"; ccdsid "CCDS35160.1"; exon_status "KNOWN"; level "3"; protein_id "ENSP00000478521.1"; source "ENSEMBL"; tag "CCDS";
chr9	ENSEMBL	exon	129634054	129634306	.	+	.	gene_id "ENSG00000148335.14"; transcript_id "ENST00000372483.8"; gene_type "protein_coding"; gene_status "KNOWN"; gene_name "NTMT1"; transcript_type "protein_coding"; transcript_status "KNOWN"; transcript_name "NTMT1-203"; exon_number "3"; exon_id "ENSE00003656407.1"; talon_gene "27946"; talon_transcript "96414"; talon_exon "452241"; ccdsid "CCDS35160.1"; exon_status "KNOWN"; level "3"; protein_id "ENSP00000478521.1"; source "ENSEMBL"; tag "CCDS";
chr9	HAVANA	exon	129635208	129635930	.	+	.	gene_id "ENSG00000148335.14"; transcript_id "ENST00000372483.8"; gene_type "protein_coding"; gene_status "KNOWN"; gene_name "NTMT1"; transcript_type "protein_coding"; transcript_status "KNOWN"; transcript_name "NTMT1-203"; exon_number "4"; exon_id "ENSE00003586623.1"; talon_gene "27946"; talon_transcript "96414"; talon_exon "452243"; ccdsid "CCDS35160.1"; exon_status "KNOWN"; level "2"; protein_id "ENSP00000361564.1"; source "HAVANA"; tag "CCDS";
chr9	HAVANA	transcript	129626175	129635257	.	+	.	gene_id "ENSG00000148335.14"; transcript_id "ENST00000481189.1"; gene_name "NTMT1"; gene_status "KNOWN"; gene_type "protein_coding"; transcript_type "nonsense_mediated_decay"; transcript_status "KNOWN"; transcript_name "NTMT1-206"; talon_gene "27946"; talon_transcript "96415"; havana_transcript "OTTHUMT00000054587.2"; level "2"; protein_id "ENSP00000473916.1"; source "HAVANA"; transcript_support_level "2";
chr9	HAVANA	exon	129626175	129626295	.	+	.	gene_id "ENSG00000148335.14"; transcript_id "ENST00000481189.1"; gene_type "protein_coding"; gene_status "KNOWN"; gene_name "NTMT1"; transcript_type "nonsense_mediated_decay"; transcript_status "KNOWN"; transcript_name "NTMT1-206"; exon_number "1"; exon_id "ENSE00001853102.1"; talon_gene "27946"; talon_transcript "96415"; talon_exon "452252"; exon_status "KNOWN"; level "2"; protein_id "ENSP00000473916.1"; source "HAVANA";
chr9	HAVANA	exon	129632650	129632801	.	+	.	gene_id "ENSG00000148335.14"; transcript_id "ENST00000481189.1"; gene_type "protein_coding"; gene_status "KNOWN"; gene_name "NTMT1"; transcript_type "nonsense_mediated_decay"; transcript_status "KNOWN"; transcript_name "NTMT1-206"; exon_number "2"; exon_id "ENSE00003509097.1"; talon_gene "27946"; talon_transcript "96415"; talon_exon "452253"; exon_status "KNOWN"; level "2"; protein_id "ENSP00000473916.1"; source "HAVANA"; tag "dotter_confirmed";
chr9	ENSEMBL	exon	129634054	129634306	.	+	.	gene_id "ENSG00000148335.14"; transcript_id "ENST00000481189.1"; gene_type "protein_coding"; gene_status "KNOWN"; gene_name "NTMT1"; transcript_type "nonsense_mediated_decay"; transcript_status "KNOWN"; transcript_name "NTMT1-206"; exon_number "3"; exon_id "ENSE00003656407.1"; talon_gene "27946"; talon_transcript "96415"; talon_exon "452241"; ccdsid "CCDS35160.1"; exon_status "KNOWN"; level "3"; protein_id "ENSP00000478521.1"; source "ENSEMBL"; tag "CCDS";
chr9	HAVANA	exon	129635208	129635257	.	+	.	gene_id "ENSG00000148335.14"; transcript_id "ENST00000481189.1"; gene_type "protein_coding"; gene_status "KNOWN"; gene_name "NTMT1"; transcript_type "nonsense_mediated_decay"; transcript_status "KNOWN"; transcript_name "NTMT1-206"; exon_number "4"; exon_id "ENSE00001896104.1"; talon_gene "27946"; talon_transcript "96415"; talon_exon "452255"; exon_status "KNOWN"; level "2"; protein_id "ENSP00000473916.1"; source "HAVANA";
chr9	HAVANA	transcript	129626200	129633676	.	+	.	gene_id "ENSG00000148335.14"; transcript_id "ENST00000459968.6"; gene_name "NTMT1"; gene_status "KNOWN"; gene_type "protein_coding"; transcript_type "protein_coding"; transcript_status "KNOWN"; transcript_name "NTMT1-205"; talon_gene "27946"; talon_transcript "96416"; havana_transcript "OTTHUMT00000054585.2"; level "2"; protein_id "ENSP00000474445.1"; source "HAVANA"; tag "basic"; transcript_support_level "2";
chr9	HAVANA	exon	129626200	129626295	.	+	.	gene_id "ENSG00000148335.14"; transcript_id "ENST00000459968.6"; gene_type "protein_coding"; gene_status "KNOWN"; gene_name "NTMT1"; transcript_type "protein_coding"; transcript_status "KNOWN"; transcript_name "NTMT1-205"; exon_number "1"; exon_id "ENSE00001950034.1"; talon_gene "27946"; talon_transcript "96416"; talon_exon "452256"; ccdsid "CCDS75918.1"; exon_status "KNOWN"; level "2"; protein_id "ENSP00000474445.1"; source "HAVANA"; tag "basic";
chr9	HAVANA	exon	129632650	129633676	.	+	.	gene_id "ENSG00000148335.14"; transcript_id "ENST00000459968.6"; gene_type "protein_coding"; gene_status "KNOWN"; gene_name "NTMT1"; transcript_type "protein_coding"; transcript_status "KNOWN"; transcript_name "NTMT1-205"; exon_number "2"; exon_id "ENSE00001924214.2"; talon_gene "27946"; talon_transcript "96416"; talon_exon "452257"; exon_status "KNOWN"; level "2"; protein_id "ENSP00000474445.1"; source "HAVANA"; tag "basic";
chr9	HAVANA	transcript	129626200	129635930	.	+	.	gene_id "ENSG00000148335.14"; transcript_id "ENST00000482347.1"; gene_name "NTMT1"; gene_status "KNOWN"; gene_type "protein_coding"; transcript_type "protein_coding"; transcript_status "KNOWN"; transcript_name "NTMT1-207"; talon_gene "27946"; talon_transcript "96417"; ccdsid "CCDS75918.1"; havana_transcript "OTTHUMT00000054591.2"; level "2"; protein_id "ENSP00000473900.1"; source "HAVANA"; tag "CCDS"; transcript_support_level "2";
chr9	HAVANA	exon	129626200	129626295	.	+	.	gene_id "ENSG00000148335.14"; transcript_id "ENST00000482347.1"; gene_type "protein_coding"; gene_status "KNOWN"; gene_name "NTMT1"; transcript_type "protein_coding"; transcript_status "KNOWN"; transcript_name "NTMT1-207"; exon_number "1"; exon_id "ENSE00001950034.1"; talon_gene "27946"; talon_transcript "96417"; talon_exon "452256"; ccdsid "CCDS75918.1"; exon_status "KNOWN"; level "2"; protein_id "ENSP00000474445.1"; source "HAVANA"; tag "basic";
chr9	ENSEMBL	exon	129634054	129634306	.	+	.	gene_id "ENSG00000148335.14"; transcript_id "ENST00000482347.1"; gene_type "protein_coding"; gene_status "KNOWN"; gene_name "NTMT1"; transcript_type "protein_coding"; transcript_status "KNOWN"; transcript_name "NTMT1-207"; exon_number "2"; exon_id "ENSE00003656407.1"; talon_gene "27946"; talon_transcript "96417"; talon_exon "452241"; ccdsid "CCDS35160.1"; exon_status "KNOWN"; level "3"; protein_id "ENSP00000478521.1"; source "ENSEMBL"; tag "CCDS";
chr9	HAVANA	exon	129635208	129635930	.	+	.	gene_id "ENSG00000148335.14"; transcript_id "ENST00000482347.1"; gene_type "protein_coding"; gene_status "KNOWN"; gene_name "NTMT1"; transcript_type "protein_coding"; transcript_status "KNOWN"; transcript_name "NTMT1-207"; exon_number "3"; exon_id "ENSE00003586623.1"; talon_gene "27946"; talon_transcript "96417"; talon_exon "452243"; ccdsid "CCDS35160.1"; exon_status "KNOWN"; level "2"; protein_id "ENSP00000361564.1"; source "HAVANA"; tag "CCDS";
chr9	HAVANA	transcript	129626205	129635473	.	+	.	gene_id "ENSG00000148335.14"; transcript_id "ENST00000372481.7"; gene_name "NTMT1"; gene_status "KNOWN"; gene_type "protein_coding"; transcript_type "protein_coding"; transcript_status "KNOWN"; transcript_name "NTMT1-202"; talon_gene "27946"; talon_transcript "96418"; ccdsid "CCDS69682.1"; havana_transcript "OTTHUMT00000054586.1"; level "2"; protein_id "ENSP00000361559.3"; source "HAVANA"; tag "CCDS"; transcript_support_level "2";
chr9	HAVANA	exon	129626205	129626295	.	+	.	gene_id "ENSG00000148335.14"; transcript_id "ENST00000372481.7"; gene_type "protein_coding"; gene_status "KNOWN"; gene_name "NTMT1"; transcript_type "protein_coding"; transcript_status "KNOWN"; transcript_name "NTMT1-202"; exon_number "1"; exon_id "ENSE00001874104.1"; talon_gene "27946"; talon_transcript "96418"; talon_exon "452259"; ccdsid "CCDS69682.1"; exon_status "KNOWN"; level "2"; protein_id "ENSP00000361559.3"; source "HAVANA"; tag "CCDS";
chr9	ENSEMBL	exon	129632650	129632865	.	+	.	gene_id "ENSG00000148335.14"; transcript_id "ENST00000372481.7"; gene_type "protein_coding"; gene_status "KNOWN"; gene_name "NTMT1"; transcript_type "protein_coding"; transcript_status "KNOWN"; transcript_name "NTMT1-202"; exon_number "2"; exon_id "ENSE00001457923.1"; talon_gene "27946"; talon_transcript "96418"; talon_exon "452239"; ccdsid "CCDS35160.1"; exon_status "KNOWN"; level "3"; protein_id "ENSP00000478521.1"; source "ENSEMBL"; tag "CCDS";
chr9	HAVANA	exon	129634054	129634221	.	+	.	gene_id "ENSG00000148335.14"; transcript_id "ENST00000372481.7"; gene_type "protein_coding"; gene_status "KNOWN"; gene_name "NTMT1"; transcript_type "protein_coding"; transcript_status "KNOWN"; transcript_name "NTMT1-202"; exon_number "3"; exon_id "ENSE00001457914.1"; talon_gene "27946"; talon_transcript "96418"; talon_exon "452260"; ccdsid "CCDS69682.1"; exon_status "KNOWN"; level "2"; protein_id "ENSP00000361559.3"; source "HAVANA"; tag "CCDS";
chr9	HAVANA	exon	129635208	129635473	.	+	.	gene_id "ENSG00000148335.14"; transcript_id "ENST00000372481.7"; gene_type "protein_coding"; gene_status "KNOWN"; gene_name "NTMT1"; transcript_type "protein_coding"; transcript_status "KNOWN"; transcript_name "NTMT1-202"; exon_number "4"; exon_id "ENSE00001701817.2"; talon_gene "27946"; talon_transcript "96418"; talon_exon "452262"; ccdsid "CCDS69682.1"; exon_status "KNOWN"; level "2"; protein_id "ENSP00000361559.3"; source "HAVANA"; tag "CCDS";
chr9	HAVANA	gene	129636892	129642165	.	-	.	gene_id "ENSG00000148331.11"; gene_name "ASB6"; gene_status "KNOWN"; gene_type "protein_coding"; talon_gene "27948"; havana_gene "OTTHUMG00000020787.2"; level "2";
chr9	HAVANA	transcript	129636892	129642165	.	-	.	gene_id "ENSG00000148331.11"; transcript_id "ENST00000277458.4"; gene_name "ASB6"; gene_status "KNOWN"; gene_type "protein_coding"; transcript_type "protein_coding"; transcript_status "KNOWN"; transcript_name "ASB6-201"; talon_gene "27948"; talon_transcript "96425"; ccdsid "CCDS6924.1"; havana_transcript "OTTHUMT00000054594.1"; level "2"; protein_id "ENSP00000277458.4"; source "HAVANA"; tag "CCDS"; transcript_support_level "1";
chr9	HAVANA	exon	129641887	129642165	.	-	.	gene_id "ENSG00000148331.11"; transcript_id "ENST00000277458.4"; gene_type "protein_coding"; gene_status "KNOWN"; gene_name "ASB6"; transcript_type "protein_coding"; transcript_status "KNOWN"; transcript_name "ASB6-201"; exon_number "1"; exon_id "ENSE00002232308.1"; talon_gene "27948"; talon_transcript "96425"; talon_exon "452302"; ccdsid "CCDS6924.1"; exon_status "KNOWN"; level "2"; protein_id "ENSP00000277458.4"; source "HAVANA"; tag "CCDS";
chr9	HAVANA	exon	129640541	129640722	.	-	.	gene_id "ENSG00000148331.11"; transcript_id "ENST00000277458.4"; gene_type "protein_coding"; gene_status "KNOWN"; gene_name "ASB6"; transcript_type "protein_coding"; transcript_status "KNOWN"; transcript_name "ASB6-201"; exon_number "2"; exon_id "ENSE00000984420.1"; talon_gene "27948"; talon_transcript "96425"; talon_exon "452290"; ccdsid "CCDS6925.1"; exon_status "KNOWN"; level "2"; protein_id "ENSP00000277459.4"; source "HAVANA"; tag "CCDS";
chr9	HAVANA	exon	129639402	129639508	.	-	.	gene_id "ENSG00000148331.11"; transcript_id "ENST00000277458.4"; gene_type "protein_coding"; gene_status "KNOWN"; gene_name "ASB6"; transcript_type "protein_coding"; transcript_status "KNOWN"; transcript_name "ASB6-201"; exon_number "3"; exon_id "ENSE00000984421.1"; talon_gene "27948"; talon_transcript "96425"; talon_exon "452292"; ccdsid "CCDS6925.1"; exon_status "KNOWN"; level "2"; protein_id "ENSP00000277459.4"; source "HAVANA"; tag "CCDS";
chr9	HAVANA	exon	129639202	129639310	.	-	.	gene_id "ENSG00000148331.11"; transcript_id "ENST00000277458.4"; gene_type "protein_coding"; gene_status "KNOWN"; gene_name "ASB6"; transcript_type "protein_coding"; transcript_status "KNOWN"; transcript_name "ASB6-201"; exon_number "4"; exon_id "ENSE00000984422.1"; talon_gene "27948"; talon_transcript "96425"; talon_exon "452294"; ccdsid "CCDS6924.1"; exon_status "KNOWN"; level "2"; protein_id "ENSP00000277458.4"; source "HAVANA"; tag "CCDS";
chr9	HAVANA	exon	129638573	129638659	.	-	.	gene_id "ENSG00000148331.11"; transcript_id "ENST00000277458.4"; gene_type "protein_coding"; gene_status "KNOWN"; gene_name "ASB6"; transcript_type "protein_coding"; transcript_status "KNOWN"; transcript_name "ASB6-201"; exon_number "5"; exon_id "ENSE00003630244.1"; talon_gene "27948"; talon_transcript "96425"; talon_exon "452299"; ccdsid "CCDS6925.1"; exon_status "KNOWN"; level "2"; protein_id "ENSP00000277459.4"; source "HAVANA"; tag "CCDS";
chr9	HAVANA	exon	129636892	129638457	.	-	.	gene_id "ENSG00000148331.11"; transcript_id "ENST00000277458.4"; gene_type "protein_coding"; gene_status "KNOWN"; gene_name "ASB6"; transcript_type "protein_coding"; transcript_status "KNOWN"; transcript_name "ASB6-201"; exon_number "6"; exon_id "ENSE00003470904.1"; talon_gene "27948"; talon_transcript "96425"; talon_exon "452301"; ccdsid "CCDS6925.1"; exon_status "KNOWN"; level "2"; protein_id "ENSP00000277459.4"; source "HAVANA"; tag "CCDS";
chr9	HAVANA	gene	129803153	129804480	.	+	.	gene_id "ENSG00000136816.15"; gene_name "TOR1B"; gene_status "KNOWN"; gene_type "protein_coding"; talon_gene "27954"; havana_gene "OTTHUMG00000020795.1"; level "2";
chr9	HAVANA	transcript	129803153	129811281	.	+	.	gene_id "ENSG00000136816.15"; transcript_id "ENST00000259339.6"; gene_name "TOR1B"; gene_status "KNOWN"; gene_type "protein_coding"; transcript_type "protein_coding"; transcript_status "KNOWN"; transcript_name "TOR1B-201"; talon_gene "27954"; talon_transcript "96432"; ccdsid "CCDS6929.1"; havana_transcript "OTTHUMT00000054615.1"; level "2"; protein_id "ENSP00000259339.2"; source "HAVANA"; tag "CCDS"; transcript_support_level "1";
chr9	HAVANA	exon	129803153	129803411	.	+	.	gene_id "ENSG00000136816.15"; transcript_id "ENST00000259339.6"; gene_type "protein_coding"; gene_status "KNOWN"; gene_name "TOR1B"; transcript_type "protein_coding"; transcript_status "KNOWN"; transcript_name "TOR1B-201"; exon_number "1"; exon_id "ENSE00000927272.3"; talon_gene "27954"; talon_transcript "96432"; talon_exon "452329"; ccdsid "CCDS6929.1"; exon_status "KNOWN"; level "2"; protein_id "ENSP00000259339.2"; source "HAVANA"; tag "CCDS";
chr9	HAVANA	exon	129804073	129804338	.	+	.	gene_id "ENSG00000136816.15"; transcript_id "ENST00000259339.6"; gene_type "protein_coding"; gene_status "KNOWN"; gene_name "TOR1B"; transcript_type "protein_coding"; transcript_status "KNOWN"; transcript_name "TOR1B-201"; exon_number "2"; exon_id "ENSE00001154538.1"; talon_gene "27954"; talon_transcript "96432"; talon_exon "452331"; ccdsid "CCDS6929.1"; exon_status "KNOWN"; level "2"; protein_id "ENSP00000259339.2"; source "HAVANA"; tag "CCDS";
chr9	HAVANA	exon	129807188	129807363	.	+	.	gene_id "ENSG00000136816.15"; transcript_id "ENST00000259339.6"; gene_type "protein_coding"; gene_status "KNOWN"; gene_name "TOR1B"; transcript_type "protein_coding"; transcript_status "KNOWN"; transcript_name "TOR1B-201"; exon_number "3"; exon_id "ENSE00003600018.1"; talon_gene "27954"; talon_transcript "96432"; talon_exon "452333"; ccdsid "CCDS6929.1"; exon_status "KNOWN"; level "2"; protein_id "ENSP00000259339.2"; source "HAVANA"; tag "CCDS";
chr9	HAVANA	exon	129808905	129809032	.	+	.	gene_id "ENSG00000136816.15"; transcript_id "ENST00000259339.6"; gene_type "protein_coding"; gene_status "KNOWN"; gene_name "TOR1B"; transcript_type "protein_coding"; transcript_status "KNOWN"; transcript_name "TOR1B-201"; exon_number "4"; exon_id "ENSE00003529667.1"; talon_gene "27954"; talon_transcript "96432"; talon_exon "452335"; ccdsid "CCDS6929.1"; exon_status "KNOWN"; level "2"; protein_id "ENSP00000259339.2"; source "HAVANA"; tag "CCDS";
chr9	HAVANA	exon	129809342	129811281	.	+	.	gene_id "ENSG00000136816.15"; transcript_id "ENST00000259339.6"; gene_type "protein_coding"; gene_status "KNOWN"; gene_name "TOR1B"; transcript_type "protein_coding"; transcript_status "KNOWN"; transcript_name "TOR1B-201"; exon_number "5"; exon_id "ENSE00001052717.4"; talon_gene "27954"; talon_transcript "96432"; talon_exon "452337"; ccdsid "CCDS6929.1"; exon_status "KNOWN"; level "2"; protein_id "ENSP00000259339.2"; source "HAVANA"; tag "CCDS";
chr9	HAVANA	transcript	129803157	129804480	.	+	.	gene_id "ENSG00000136816.15"; transcript_id "ENST00000486372.1"; gene_name "TOR1B"; gene_status "KNOWN"; gene_type "protein_coding"; transcript_type "processed_transcript"; transcript_status "KNOWN"; transcript_name "TOR1B-203"; talon_gene "27954"; talon_transcript "96433"; havana_transcript "OTTHUMT00000054616.1"; level "2"; source "HAVANA"; transcript_support_level "2";
chr9	HAVANA	exon	129803157	129803411	.	+	.	gene_id "ENSG00000136816.15"; transcript_id "ENST00000486372.1"; gene_type "protein_coding"; gene_status "KNOWN"; gene_name "TOR1B"; transcript_type "processed_transcript"; transcript_status "KNOWN"; transcript_name "TOR1B-203"; exon_number "1"; exon_id "ENSE00001926960.1"; talon_gene "27954"; talon_transcript "96433"; talon_exon "452338"; exon_status "KNOWN"; level "2"; source "HAVANA";
chr9	HAVANA	exon	129804073	129804480	.	+	.	gene_id "ENSG00000136816.15"; transcript_id "ENST00000486372.1"; gene_type "protein_coding"; gene_status "KNOWN"; gene_name "TOR1B"; transcript_type "processed_transcript"; transcript_status "KNOWN"; transcript_name "TOR1B-203"; exon_number "2"; exon_id "ENSE00001890008.1"; talon_gene "27954"; talon_transcript "96433"; talon_exon "452339"; exon_status "KNOWN"; level "2"; source "HAVANA";
chr9	HAVANA	gene	129812944	129824104	.	-	.	gene_id "ENSG00000136827.11"; gene_name "TOR1A"; gene_status "KNOWN"; gene_type "protein_coding"; talon_gene "27955"; havana_gene "OTTHUMG00000020794.3"; level "2";
chr9	HAVANA	transcript	129812944	129824134	.	-	.	gene_id "ENSG00000136827.11"; transcript_id "ENST00000351698.4"; gene_name "TOR1A"; gene_status "KNOWN"; gene_type "protein_coding"; transcript_type "protein_coding"; transcript_status "KNOWN"; transcript_name "TOR1A-201"; talon_gene "27955"; talon_transcript "96436"; ccdsid "CCDS6930.1"; havana_transcript "OTTHUMT00000054611.1"; level "2"; protein_id "ENSP00000345719.4"; source "HAVANA"; tag "CCDS"; transcript_support_level "1";
chr9	HAVANA	exon	129823908	129824134	.	-	.	gene_id "ENSG00000136827.11"; transcript_id "ENST00000351698.4"; gene_type "protein_coding"; gene_status "KNOWN"; gene_name "TOR1A"; transcript_type "protein_coding"; transcript_status "KNOWN"; transcript_name "TOR1A-201"; exon_number "1"; exon_id "ENSE00001622883.1"; talon_gene "27955"; talon_transcript "96436"; talon_exon "452347"; ccdsid "CCDS6930.1"; exon_status "KNOWN"; level "2"; protein_id "ENSP00000345719.4"; source "HAVANA"; tag "CCDS";
chr9	HAVANA	exon	129822581	129822846	.	-	.	gene_id "ENSG00000136827.11"; transcript_id "ENST00000351698.4"; gene_type "protein_coding"; gene_status "KNOWN"; gene_name "TOR1A"; transcript_type "protein_coding"; transcript_status "KNOWN"; transcript_name "TOR1A-201"; exon_number "2"; exon_id "ENSE00003548349.1"; talon_gene "27955"; talon_transcript "96436"; talon_exon "452349"; ccdsid "CCDS6930.1"; exon_status "KNOWN"; level "2"; protein_id "ENSP00000345719.4"; source "HAVANA"; tag "CCDS";
chr9	HAVANA	exon	129818745	129818920	.	-	.	gene_id "ENSG00000136827.11"; transcript_id "ENST00000351698.4"; gene_type "protein_coding"; gene_status "KNOWN"; gene_name "TOR1A"; transcript_type "protein_coding"; transcript_status "KNOWN"; transcript_name "TOR1A-201"; exon_number "3"; exon_id "ENSE00003583459.1"; talon_gene "27955"; talon_transcript "96436"; talon_exon "452351"; ccdsid "CCDS6930.1"; exon_status "KNOWN"; level "2"; protein_id "ENSP00000345719.4"; source "HAVANA"; tag "CCDS";
chr9	HAVANA	exon	129818520	129818647	.	-	.	gene_id "ENSG00000136827.11"; transcript_id "ENST00000351698.4"; gene_type "protein_coding"; gene_status "KNOWN"; gene_name "TOR1A"; transcript_type "protein_coding"; transcript_status "KNOWN"; transcript_name "TOR1A-201"; exon_number "4"; exon_id "ENSE00000927279.1"; talon_gene "27955"; talon_transcript "96436"; talon_exon "452353"; ccdsid "CCDS6930.1"; exon_status "KNOWN"; level "2"; protein_id "ENSP00000345719.4"; source "HAVANA"; tag "CCDS";
chr9	HAVANA	exon	129812944	129814222	.	-	.	gene_id "ENSG00000136827.11"; transcript_id "ENST00000351698.4"; gene_type "protein_coding"; gene_status "KNOWN"; gene_name "TOR1A"; transcript_type "protein_coding"; transcript_status "KNOWN"; transcript_name "TOR1A-201"; exon_number "5"; exon_id "ENSE00001838107.1"; talon_gene "27955"; talon_transcript "96436"; talon_exon "452355"; ccdsid "CCDS6930.1"; exon_status "KNOWN"; level "2"; protein_id "ENSP00000345719.4"; source "HAVANA"; tag "CCDS";
chr9	HAVANA	transcript	129821376	129824104	.	-	.	gene_id "ENSG00000136827.11"; transcript_id "ENST00000473084.1"; gene_name "TOR1A"; gene_status "KNOWN"; gene_type "protein_coding"; transcript_type "processed_transcript"; transcript_status "KNOWN"; transcript_name "TOR1A-202"; talon_gene "27955"; talon_transcript "96439"; havana_transcript "OTTHUMT00000054612.1"; level "2"; source "HAVANA"; transcript_support_level "1";
chr9	HAVANA	exon	129823908	129824104	.	-	.	gene_id "ENSG00000136827.11"; transcript_id "ENST00000473084.1"; gene_type "protein_coding"; gene_status "KNOWN"; gene_name "TOR1A"; transcript_type "processed_transcript"; transcript_status "KNOWN"; transcript_name "TOR1A-202"; exon_number "1"; exon_id "ENSE00000927282.7"; talon_gene "27955"; talon_transcript "96439"; talon_exon "452363"; exon_status "KNOWN"; level "2"; source "HAVANA";
chr9	HAVANA	exon	129821376	129822846	.	-	.	gene_id "ENSG00000136827.11"; transcript_id "ENST00000473084.1"; gene_type "protein_coding"; gene_status "KNOWN"; gene_name "TOR1A"; transcript_type "processed_transcript"; transcript_status "KNOWN"; transcript_name "TOR1A-202"; exon_number "2"; exon_id "ENSE00001939810.1"; talon_gene "27955"; talon_transcript "96439"; talon_exon "452364"; exon_status "KNOWN"; level "2"; source "HAVANA";
chr9	HAVANA	gene	129827290	129830685	.	-	.	gene_id "ENSG00000136819.15"; gene_name "C9orf78"; gene_status "KNOWN"; gene_type "protein_coding"; talon_gene "27956"; havana_gene "OTTHUMG00000020796.2"; level "2";
chr9	HAVANA	transcript	129827290	129835275	.	-	.	gene_id "ENSG00000136819.15"; transcript_id "ENST00000372447.7"; gene_name "C9orf78"; gene_status "KNOWN"; gene_type "protein_coding"; transcript_type "protein_coding"; transcript_status "KNOWN"; transcript_name "C9orf78-201"; talon_gene "27956"; talon_transcript "96440"; ccdsid "CCDS6931.1"; havana_transcript "OTTHUMT00000054625.1"; level "2"; protein_id "ENSP00000361524.3"; source "HAVANA"; tag "CCDS"; transcript_support_level "1";
chr9	HAVANA	exon	129835139	129835275	.	-	.	gene_id "ENSG00000136819.15"; transcript_id "ENST00000372447.7"; gene_type "protein_coding"; gene_status "KNOWN"; gene_name "C9orf78"; transcript_type "protein_coding"; transcript_status "KNOWN"; transcript_name "C9orf78-201"; exon_number "1"; exon_id "ENSE00001932884.1"; talon_gene "27956"; talon_transcript "96440"; talon_exon "452365"; ccdsid "CCDS6931.1"; exon_status "KNOWN"; level "2"; protein_id "ENSP00000361524.3"; source "HAVANA"; tag "CCDS";
chr9	HAVANA	exon	129834707	129834766	.	-	.	gene_id "ENSG00000136819.15"; transcript_id "ENST00000372447.7"; gene_type "protein_coding"; gene_status "KNOWN"; gene_name "C9orf78"; transcript_type "protein_coding"; transcript_status "KNOWN"; transcript_name "C9orf78-201"; exon_number "2"; exon_id "ENSE00001688070.1"; talon_gene "27956"; talon_transcript "96440"; talon_exon "452367"; ccdsid "CCDS6931.1"; exon_status "KNOWN"; level "2"; protein_id "ENSP00000361524.3"; source "HAVANA"; tag "CCDS";
chr9	HAVANA	exon	129833658	129833709	.	-	.	gene_id "ENSG00000136819.15"; transcript_id "ENST00000372447.7"; gene_type "protein_coding"; gene_status "KNOWN"; gene_name "C9orf78"; transcript_type "protein_coding"; transcript_status "KNOWN"; transcript_name "C9orf78-201"; exon_number "3"; exon_id "ENSE00003538793.1"; talon_gene "27956"; talon_transcript "96440"; talon_exon "452369"; ccdsid "CCDS6931.1"; exon_status "KNOWN"; level "2"; protein_id "ENSP00000361524.3"; source "HAVANA"; tag "CCDS";
chr9	HAVANA	exon	129833447	129833517	.	-	.	gene_id "ENSG00000136819.15"; transcript_id "ENST00000372447.7"; gene_type "protein_coding"; gene_status "KNOWN"; gene_name "C9orf78"; transcript_type "protein_coding"; transcript_status "KNOWN"; transcript_name "C9orf78-201"; exon_number "4"; exon_id "ENSE00003598913.1"; talon_gene "27956"; talon_transcript "96440"; talon_exon "452371"; ccdsid "CCDS6931.1"; exon_status "KNOWN"; level "2"; protein_id "ENSP00000361524.3"; source "HAVANA"; tag "CCDS";
chr9	HAVANA	exon	129831896	129831973	.	-	.	gene_id "ENSG00000136819.15"; transcript_id "ENST00000372447.7"; gene_type "protein_coding"; gene_status "KNOWN"; gene_name "C9orf78"; transcript_type "protein_coding"; transcript_status "KNOWN"; transcript_name "C9orf78-201"; exon_number "5"; exon_id "ENSE00003582250.1"; talon_gene "27956"; talon_transcript "96440"; talon_exon "452373"; ccdsid "CCDS6931.1"; exon_status "KNOWN"; level "2"; protein_id "ENSP00000361524.3"; source "HAVANA"; tag "CCDS";
chr9	HAVANA	exon	129830871	129831068	.	-	.	gene_id "ENSG00000136819.15"; transcript_id "ENST00000372447.7"; gene_type "protein_coding"; gene_status "KNOWN"; gene_name "C9orf78"; transcript_type "protein_coding"; transcript_status "KNOWN"; transcript_name "C9orf78-201"; exon_number "6"; exon_id "ENSE00003686675.1"; talon_gene "27956"; talon_transcript "96440"; talon_exon "452375"; ccdsid "CCDS6931.1"; exon_status "KNOWN"; level "2"; protein_id "ENSP00000361524.3"; source "HAVANA"; tag "CCDS";
chr9	HAVANA	exon	129829405	129829541	.	-	.	gene_id "ENSG00000136819.15"; transcript_id "ENST00000372447.7"; gene_type "protein_coding"; gene_status "KNOWN"; gene_name "C9orf78"; transcript_type "protein_coding"; transcript_status "KNOWN"; transcript_name "C9orf78-201"; exon_number "7"; exon_id "ENSE00003564405.1"; talon_gene "27956"; talon_transcript "96440"; talon_exon "452377"; ccdsid "CCDS6931.1"; exon_status "KNOWN"; level "2"; protein_id "ENSP00000361524.3"; source "HAVANA"; tag "CCDS";
chr9	HAVANA	exon	129829205	129829303	.	-	.	gene_id "ENSG00000136819.15"; transcript_id "ENST00000372447.7"; gene_type "protein_coding"; gene_status "KNOWN"; gene_name "C9orf78"; transcript_type "protein_coding"; transcript_status "KNOWN"; transcript_name "C9orf78-201"; exon_number "8"; exon_id "ENSE00003586818.1"; talon_gene "27956"; talon_transcript "96440"; talon_exon "452379"; ccdsid "CCDS6931.1"; exon_status "KNOWN"; level "2"; protein_id "ENSP00000361524.3"; source "HAVANA"; tag "CCDS";
chr9	HAVANA	exon	129827290	129828252	.	-	.	gene_id "ENSG00000136819.15"; transcript_id "ENST00000372447.7"; gene_type "protein_coding"; gene_status "KNOWN"; gene_name "C9orf78"; transcript_type "protein_coding"; transcript_status "KNOWN"; transcript_name "C9orf78-201"; exon_number "9"; exon_id "ENSE00001692714.2"; talon_gene "27956"; talon_transcript "96440"; talon_exon "452381"; ccdsid "CCDS6931.1"; exon_status "KNOWN"; level "2"; protein_id "ENSP00000361524.3"; source "HAVANA"; tag "CCDS";
chr9	HAVANA	transcript	129827968	129835254	.	-	.	gene_id "ENSG00000136819.15"; transcript_id "ENST00000461349.5"; gene_name "C9orf78"; gene_status "KNOWN"; gene_type "protein_coding"; transcript_type "processed_transcript"; transcript_status "KNOWN"; transcript_name "C9orf78-202"; talon_gene "27956"; talon_transcript "96441"; havana_transcript "OTTHUMT00000054624.1"; level "2"; source "HAVANA"; transcript_support_level "3";
chr9	HAVANA	exon	129835139	129835254	.	-	.	gene_id "ENSG00000136819.15"; transcript_id "ENST00000461349.5"; gene_type "protein_coding"; gene_status "KNOWN"; gene_name "C9orf78"; transcript_type "processed_transcript"; transcript_status "KNOWN"; transcript_name "C9orf78-202"; exon_number "1"; exon_id "ENSE00001871471.1"; talon_gene "27956"; talon_transcript "96441"; talon_exon "452382"; exon_status "KNOWN"; level "2"; source "HAVANA";
chr9	HAVANA	exon	129834712	129834766	.	-	.	gene_id "ENSG00000136819.15"; transcript_id "ENST00000461349.5"; gene_type "protein_coding"; gene_status "KNOWN"; gene_name "C9orf78"; transcript_type "processed_transcript"; transcript_status "KNOWN"; transcript_name "C9orf78-202"; exon_number "2"; exon_id "ENSE00001834822.1"; talon_gene "27956"; talon_transcript "96441"; talon_exon "452383"; exon_status "KNOWN"; level "2"; source "HAVANA";
chr9	HAVANA	exon	129830871	129830961	.	-	.	gene_id "ENSG00000136819.15"; transcript_id "ENST00000461349.5"; gene_type "protein_coding"; gene_status "KNOWN"; gene_name "C9orf78"; transcript_type "processed_transcript"; transcript_status "KNOWN"; transcript_name "C9orf78-202"; exon_number "3"; exon_id "ENSE00001827985.1"; talon_gene "27956"; talon_transcript "96441"; talon_exon "452385"; exon_status "KNOWN"; level "2"; source "HAVANA";
chr9	HAVANA	exon	129829405	129829541	.	-	.	gene_id "ENSG00000136819.15"; transcript_id "ENST00000461349.5"; gene_type "protein_coding"; gene_status "KNOWN"; gene_name "C9orf78"; transcript_type "processed_transcript"; transcript_status "KNOWN"; transcript_name "C9orf78-202"; exon_number "4"; exon_id "ENSE00003564405.1"; talon_gene "27956"; talon_transcript "96441"; talon_exon "452377"; ccdsid "CCDS6931.1"; exon_status "KNOWN"; level "2"; protein_id "ENSP00000361524.3"; source "HAVANA"; tag "CCDS";
chr9	HAVANA	exon	129829205	129829303	.	-	.	gene_id "ENSG00000136819.15"; transcript_id "ENST00000461349.5"; gene_type "protein_coding"; gene_status "KNOWN"; gene_name "C9orf78"; transcript_type "processed_transcript"; transcript_status "KNOWN"; transcript_name "C9orf78-202"; exon_number "5"; exon_id "ENSE00003586818.1"; talon_gene "27956"; talon_transcript "96441"; talon_exon "452379"; ccdsid "CCDS6931.1"; exon_status "KNOWN"; level "2"; protein_id "ENSP00000361524.3"; source "HAVANA"; tag "CCDS";
chr9	HAVANA	exon	129827968	129828252	.	-	.	gene_id "ENSG00000136819.15"; transcript_id "ENST00000461349.5"; gene_type "protein_coding"; gene_status "KNOWN"; gene_name "C9orf78"; transcript_type "processed_transcript"; transcript_status "KNOWN"; transcript_name "C9orf78-202"; exon_number "6"; exon_id "ENSE00001927683.1"; talon_gene "27956"; talon_transcript "96441"; talon_exon "452386"; exon_status "KNOWN"; level "2"; source "HAVANA";
chr9	HAVANA	transcript	129828442	129830685	.	-	.	gene_id "ENSG00000136819.15"; transcript_id "ENST00000480023.1"; gene_name "C9orf78"; gene_status "KNOWN"; gene_type "protein_coding"; transcript_type "processed_transcript"; transcript_status "KNOWN"; transcript_name "C9orf78-205"; talon_gene "27956"; talon_transcript "96443"; havana_transcript "OTTHUMT00000054619.1"; level "2"; source "HAVANA"; transcript_support_level "2";
chr9	HAVANA	exon	129829405	129830685	.	-	.	gene_id "ENSG00000136819.15"; transcript_id "ENST00000480023.1"; gene_type "protein_coding"; gene_status "KNOWN"; gene_name "C9orf78"; transcript_type "processed_transcript"; transcript_status "KNOWN"; transcript_name "C9orf78-205"; exon_number "1"; exon_id "ENSE00001898506.1"; talon_gene "27956"; talon_transcript "96443"; talon_exon "452389"; exon_status "KNOWN"; level "2"; source "HAVANA";
chr9	HAVANA	exon	129828442	129829303	.	-	.	gene_id "ENSG00000136819.15"; transcript_id "ENST00000480023.1"; gene_type "protein_coding"; gene_status "KNOWN"; gene_name "C9orf78"; transcript_type "processed_transcript"; transcript_status "KNOWN"; transcript_name "C9orf78-205"; exon_number "2"; exon_id "ENSE00001854015.1"; talon_gene "27956"; talon_transcript "96443"; talon_exon "452390"; exon_status "KNOWN"; level "2"; source "HAVANA";
chr9	HAVANA	gene	129835446	129881828	.	+	.	gene_id "ENSG00000136878.12"; gene_name "USP20"; gene_status "KNOWN"; gene_type "protein_coding"; talon_gene "27957"; havana_gene "OTTHUMG00000020793.3"; level "2"; tag "ncRNA_host";
chr9	HAVANA	transcript	129835446	129881838	.	+	.	gene_id "ENSG00000136878.12"; transcript_id "ENST00000372429.7"; gene_name "USP20"; gene_status "KNOWN"; gene_type "protein_coding"; transcript_type "protein_coding"; transcript_status "KNOWN"; transcript_name "USP20-203"; talon_gene "27957"; talon_transcript "96449"; ccdsid "CCDS43892.1"; havana_transcript "OTTHUMT00000054602.2"; level "2"; protein_id "ENSP00000361506.3"; source "HAVANA"; tag "CCDS"; transcript_support_level "1";
chr9	HAVANA	exon	129835446	129835499	.	+	.	gene_id "ENSG00000136878.12"; transcript_id "ENST00000372429.7"; gene_type "protein_coding"; gene_status "KNOWN"; gene_name "USP20"; transcript_type "protein_coding"; transcript_status "KNOWN"; transcript_name "USP20-203"; exon_number "1"; exon_id "ENSE00001457792.3"; talon_gene "27957"; talon_transcript "96449"; talon_exon "452413"; ccdsid "CCDS43892.1"; exon_status "KNOWN"; level "2"; protein_id "ENSP00000361506.3"; source "HAVANA"; tag "CCDS";
chr9	HAVANA	exon	129849813	129849924	.	+	.	gene_id "ENSG00000136878.12"; transcript_id "ENST00000372429.7"; gene_type "protein_coding"; gene_status "KNOWN"; gene_name "USP20"; transcript_type "protein_coding"; transcript_status "KNOWN"; transcript_name "USP20-203"; exon_number "2"; exon_id "ENSE00001364237.1"; talon_gene "27957"; talon_transcript "96449"; talon_exon "452401"; ccdsid "CCDS43892.1"; exon_status "KNOWN"; level "2"; protein_id "ENSP00000361506.3"; source "HAVANA"; tag "CCDS";
chr9	HAVANA	exon	129852540	129852636	.	+	.	gene_id "ENSG00000136878.12"; transcript_id "ENST00000372429.7"; gene_type "protein_coding"; gene_status "KNOWN"; gene_name "USP20"; transcript_type "protein_coding"; transcript_status "KNOWN"; transcript_name "USP20-203"; exon_number "3"; exon_id "ENSE00003572443.1"; talon_gene "27957"; talon_transcript "96449"; talon_exon "452403"; ccdsid "CCDS43892.1"; exon_status "KNOWN"; level "2"; protein_id "ENSP00000361506.3"; source "HAVANA"; tag "non_canonical_TEC";
chr9	HAVANA	exon	129856307	129856360	.	+	.	gene_id "ENSG00000136878.12"; transcript_id "ENST00000372429.7"; gene_type "protein_coding"; gene_status "KNOWN"; gene_name "USP20"; transcript_type "protein_coding"; transcript_status "KNOWN"; transcript_name "USP20-203"; exon_number "4"; exon_id "ENSE00003574725.1"; talon_gene "27957"; talon_transcript "96449"; talon_exon "452408"; ccdsid "CCDS43892.1"; exon_status "KNOWN"; level "2"; protein_id "ENSP00000361506.3"; source "HAVANA"; tag "non_canonical_TEC";
chr9	HAVANA	exon	129858050	129858112	.	+	.	gene_id "ENSG00000136878.12"; transcript_id "ENST00000372429.7"; gene_type "protein_coding"; gene_status "KNOWN"; gene_name "USP20"; transcript_type "protein_coding"; transcript_status "KNOWN"; transcript_name "USP20-203"; exon_number "5"; exon_id "ENSE00003649282.1"; talon_gene "27957"; talon_transcript "96449"; talon_exon "452410"; ccdsid "CCDS43892.1"; exon_status "KNOWN"; level "2"; protein_id "ENSP00000361506.3"; source "HAVANA"; tag "non_canonical_TEC";
chr9	HAVANA	exon	129858467	129858598	.	+	.	gene_id "ENSG00000136878.12"; transcript_id "ENST00000372429.7"; gene_type "protein_coding"; gene_status "KNOWN"; gene_name "USP20"; transcript_type "protein_coding"; transcript_status "KNOWN"; transcript_name "USP20-203"; exon_number "6"; exon_id "ENSE00000927297.1"; talon_gene "27957"; talon_transcript "96449"; talon_exon "452415"; ccdsid "CCDS43892.1"; exon_status "KNOWN"; level "2"; protein_id "ENSP00000361506.3"; source "HAVANA"; tag "CCDS";
chr9	HAVANA	exon	129860937	129861033	.	+	.	gene_id "ENSG00000136878.12"; transcript_id "ENST00000372429.7"; gene_type "protein_coding"; gene_status "KNOWN"; gene_name "USP20"; transcript_type "protein_coding"; transcript_status "KNOWN"; transcript_name "USP20-203"; exon_number "7"; exon_id "ENSE00000927298.1"; talon_gene "27957"; talon_transcript "96449"; talon_exon "452417"; ccdsid "CCDS43892.1"; exon_status "KNOWN"; level "2"; protein_id "ENSP00000361506.3"; source "HAVANA"; tag "CCDS";
chr9	HAVANA	exon	129861543	129861612	.	+	.	gene_id "ENSG00000136878.12"; transcript_id "ENST00000372429.7"; gene_type "protein_coding"; gene_status "KNOWN"; gene_name "USP20"; transcript_type "protein_coding"; transcript_status "KNOWN"; transcript_name "USP20-203"; exon_number "8"; exon_id "ENSE00000927299.1"; talon_gene "27957"; talon_transcript "96449"; talon_exon "452419"; ccdsid "CCDS43892.1"; exon_status "KNOWN"; level "2"; protein_id "ENSP00000361506.3"; source "HAVANA"; tag "CCDS";
chr9	HAVANA	exon	129863186	129863299	.	+	.	gene_id "ENSG00000136878.12"; transcript_id "ENST00000372429.7"; gene_type "protein_coding"; gene_status "KNOWN"; gene_name "USP20"; transcript_type "protein_coding"; transcript_status "KNOWN"; transcript_name "USP20-203"; exon_number "9"; exon_id "ENSE00000927300.1"; talon_gene "27957"; talon_transcript "96449"; talon_exon "452421"; ccdsid "CCDS43892.1"; exon_status "KNOWN"; level "2"; protein_id "ENSP00000361506.3"; source "HAVANA"; tag "CCDS";
chr9	HAVANA	exon	129865303	129865381	.	+	.	gene_id "ENSG00000136878.12"; transcript_id "ENST00000372429.7"; gene_type "protein_coding"; gene_status "KNOWN"; gene_name "USP20"; transcript_type "protein_coding"; transcript_status "KNOWN"; transcript_name "USP20-203"; exon_number "10"; exon_id "ENSE00000927301.1"; talon_gene "27957"; talon_transcript "96449"; talon_exon "452423"; ccdsid "CCDS43892.1"; exon_status "KNOWN"; level "2"; protein_id "ENSP00000361506.3"; source "HAVANA"; tag "CCDS";
chr9	HAVANA	exon	129868005	129868449	.	+	.	gene_id "ENSG00000136878.12"; transcript_id "ENST00000372429.7"; gene_type "protein_coding"; gene_status "KNOWN"; gene_name "USP20"; transcript_type "protein_coding"; transcript_status "KNOWN"; transcript_name "USP20-203"; exon_number "11"; exon_id "ENSE00000927302.1"; talon_gene "27957"; talon_transcript "96449"; talon_exon "452425"; ccdsid "CCDS43892.1"; exon_status "KNOWN"; level "2"; protein_id "ENSP00000361506.3"; source "HAVANA"; tag "CCDS";
chr9	HAVANA	exon	129868862	129869002	.	+	.	gene_id "ENSG00000136878.12"; transcript_id "ENST00000372429.7"; gene_type "protein_coding"; gene_status "KNOWN"; gene_name "USP20"; transcript_type "protein_coding"; transcript_status "KNOWN"; transcript_name "USP20-203"; exon_number "12"; exon_id "ENSE00003668125.1"; talon_gene "27957"; talon_transcript "96449"; talon_exon "452427"; ccdsid "CCDS43892.1"; exon_status "KNOWN"; level "2"; protein_id "ENSP00000361506.3"; source "HAVANA"; tag "CCDS";
chr9	HAVANA	exon	129869310	129869425	.	+	.	gene_id "ENSG00000136878.12"; transcript_id "ENST00000372429.7"; gene_type "protein_coding"; gene_status "KNOWN"; gene_name "USP20"; transcript_type "protein_coding"; transcript_status "KNOWN"; transcript_name "USP20-203"; exon_number "13"; exon_id "ENSE00003601282.1"; talon_gene "27957"; talon_transcript "96449"; talon_exon "452429"; ccdsid "CCDS43892.1"; exon_status "KNOWN"; level "2"; protein_id "ENSP00000361506.3"; source "HAVANA"; tag "CCDS";
chr9	HAVANA	exon	129869672	129869844	.	+	.	gene_id "ENSG00000136878.12"; transcript_id "ENST00000372429.7"; gene_type "protein_coding"; gene_status "KNOWN"; gene_name "USP20"; transcript_type "protein_coding"; transcript_status "KNOWN"; transcript_name "USP20-203"; exon_number "14"; exon_id "ENSE00000927305.1"; talon_gene "27957"; talon_transcript "96449"; talon_exon "452431"; ccdsid "CCDS43892.1"; exon_status "KNOWN"; level "2"; protein_id "ENSP00000361506.3"; source "HAVANA"; tag "CCDS";
chr9	HAVANA	exon	129870453	129870547	.	+	.	gene_id "ENSG00000136878.12"; transcript_id "ENST00000372429.7"; gene_type "protein_coding"; gene_status "KNOWN"; gene_name "USP20"; transcript_type "protein_coding"; transcript_status "KNOWN"; transcript_name "USP20-203"; exon_number "15"; exon_id "ENSE00000927306.1"; talon_gene "27957"; talon_transcript "96449"; talon_exon "452433"; ccdsid "CCDS43892.1"; exon_status "KNOWN"; level "2"; protein_id "ENSP00000361506.3"; source "HAVANA"; tag "CCDS";
chr9	HAVANA	exon	129873482	129873515	.	+	.	gene_id "ENSG00000136878.12"; transcript_id "ENST00000372429.7"; gene_type "protein_coding"; gene_status "KNOWN"; gene_name "USP20"; transcript_type "protein_coding"; transcript_status "KNOWN"; transcript_name "USP20-203"; exon_number "16"; exon_id "ENSE00000927307.1"; talon_gene "27957"; talon_transcript "96449"; talon_exon "452435"; ccdsid "CCDS43892.1"; exon_status "KNOWN"; level "2"; protein_id "ENSP00000361506.3"; source "HAVANA"; tag "CCDS";
chr9	HAVANA	exon	129873699	129873744	.	+	.	gene_id "ENSG00000136878.12"; transcript_id "ENST00000372429.7"; gene_type "protein_coding"; gene_status "KNOWN"; gene_name "USP20"; transcript_type "protein_coding"; transcript_status "KNOWN"; transcript_name "USP20-203"; exon_number "17"; exon_id "ENSE00000927308.1"; talon_gene "27957"; talon_transcript "96449"; talon_exon "452437"; ccdsid "CCDS43892.1"; exon_status "KNOWN"; level "2"; protein_id "ENSP00000361506.3"; source "HAVANA"; tag "CCDS";
chr9	HAVANA	exon	129874576	129874756	.	+	.	gene_id "ENSG00000136878.12"; transcript_id "ENST00000372429.7"; gene_type "protein_coding"; gene_status "KNOWN"; gene_name "USP20"; transcript_type "protein_coding"; transcript_status "KNOWN"; transcript_name "USP20-203"; exon_number "18"; exon_id "ENSE00000927309.1"; talon_gene "27957"; talon_transcript "96449"; talon_exon "452439"; ccdsid "CCDS43892.1"; exon_status "KNOWN"; level "2"; protein_id "ENSP00000361506.3"; source "HAVANA"; tag "CCDS";
chr9	HAVANA	exon	129874829	129874955	.	+	.	gene_id "ENSG00000136878.12"; transcript_id "ENST00000372429.7"; gene_type "protein_coding"; gene_status "KNOWN"; gene_name "USP20"; transcript_type "protein_coding"; transcript_status "KNOWN"; transcript_name "USP20-203"; exon_number "19"; exon_id "ENSE00003602103.1"; talon_gene "27957"; talon_transcript "96449"; talon_exon "452441"; ccdsid "CCDS43892.1"; exon_status "KNOWN"; level "2"; protein_id "ENSP00000361506.3"; source "HAVANA"; tag "CCDS";
chr9	HAVANA	exon	129875310	129875479	.	+	.	gene_id "ENSG00000136878.12"; transcript_id "ENST00000372429.7"; gene_type "protein_coding"; gene_status "KNOWN"; gene_name "USP20"; transcript_type "protein_coding"; transcript_status "KNOWN"; transcript_name "USP20-203"; exon_number "20"; exon_id "ENSE00003500392.1"; talon_gene "27957"; talon_transcript "96449"; talon_exon "452443"; ccdsid "CCDS43892.1"; exon_status "KNOWN"; level "2"; protein_id "ENSP00000361506.3"; source "HAVANA"; tag "CCDS";
chr9	HAVANA	exon	129875560	129875641	.	+	.	gene_id "ENSG00000136878.12"; transcript_id "ENST00000372429.7"; gene_type "protein_coding"; gene_status "KNOWN"; gene_name "USP20"; transcript_type "protein_coding"; transcript_status "KNOWN"; transcript_name "USP20-203"; exon_number "21"; exon_id "ENSE00003566148.1"; talon_gene "27957"; talon_transcript "96449"; talon_exon "452445"; ccdsid "CCDS43892.1"; exon_status "KNOWN"; level "2"; protein_id "ENSP00000361506.3"; source "HAVANA"; tag "CCDS";
chr9	HAVANA	exon	129876130	129876238	.	+	.	gene_id "ENSG00000136878.12"; transcript_id "ENST00000372429.7"; gene_type "protein_coding"; gene_status "KNOWN"; gene_name "USP20"; transcript_type "protein_coding"; transcript_status "KNOWN"; transcript_name "USP20-203"; exon_number "22"; exon_id "ENSE00003534088.1"; talon_gene "27957"; talon_transcript "96449"; talon_exon "452447"; ccdsid "CCDS43892.1"; exon_status "KNOWN"; level "2"; protein_id "ENSP00000361506.3"; source "HAVANA"; tag "CCDS";
chr9	HAVANA	exon	129878338	129878440	.	+	.	gene_id "ENSG00000136878.12"; transcript_id "ENST00000372429.7"; gene_type "protein_coding"; gene_status "KNOWN"; gene_name "USP20"; transcript_type "protein_coding"; transcript_status "KNOWN"; transcript_name "USP20-203"; exon_number "23"; exon_id "ENSE00003557872.1"; talon_gene "27957"; talon_transcript "96449"; talon_exon "452449"; ccdsid "CCDS43892.1"; exon_status "KNOWN"; level "2"; protein_id "ENSP00000361506.3"; source "HAVANA"; tag "CCDS";
chr9	HAVANA	exon	129879573	129879644	.	+	.	gene_id "ENSG00000136878.12"; transcript_id "ENST00000372429.7"; gene_type "protein_coding"; gene_status "KNOWN"; gene_name "USP20"; transcript_type "protein_coding"; transcript_status "KNOWN"; transcript_name "USP20-203"; exon_number "24"; exon_id "ENSE00003666047.1"; talon_gene "27957"; talon_transcript "96449"; talon_exon "452451"; ccdsid "CCDS43892.1"; exon_status "KNOWN"; level "2"; protein_id "ENSP00000361506.3"; source "HAVANA"; tag "CCDS";
chr9	HAVANA	exon	129880113	129880289	.	+	.	gene_id "ENSG00000136878.12"; transcript_id "ENST00000372429.7"; gene_type "protein_coding"; gene_status "KNOWN"; gene_name "USP20"; transcript_type "protein_coding"; transcript_status "KNOWN"; transcript_name "USP20-203"; exon_number "25"; exon_id "ENSE00003556754.1"; talon_gene "27957"; talon_transcript "96449"; talon_exon "452453"; ccdsid "CCDS43892.1"; exon_status "KNOWN"; level "2"; protein_id "ENSP00000361506.3"; source "HAVANA"; tag "CCDS";
chr9	HAVANA	exon	129880467	129881838	.	+	.	gene_id "ENSG00000136878.12"; transcript_id "ENST00000372429.7"; gene_type "protein_coding"; gene_status "KNOWN"; gene_name "USP20"; transcript_type "protein_coding"; transcript_status "KNOWN"; transcript_name "USP20-203"; exon_number "26"; exon_id "ENSE00003754093.1"; talon_gene "27957"; talon_transcript "96449"; talon_exon "452455"; ccdsid "CCDS43892.1"; exon_status "KNOWN"; level "2"; protein_id "ENSP00000361506.3"; source "HAVANA"; tag "CCDS";
chr9	HAVANA	transcript	129868367	129870152	.	+	.	gene_id "ENSG00000136878.12"; transcript_id "ENST00000491731.1"; gene_name "USP20"; gene_status "KNOWN"; gene_type "protein_coding"; transcript_type "processed_transcript"; transcript_status "KNOWN"; transcript_name "USP20-207"; talon_gene "27957"; talon_transcript "96453"; havana_transcript "OTTHUMT00000054609.1"; level "2"; source "HAVANA"; transcript_support_level "2";
chr9	HAVANA	exon	129868367	129868449	.	+	.	gene_id "ENSG00000136878.12"; transcript_id "ENST00000491731.1"; gene_type "protein_coding"; gene_status "KNOWN"; gene_name "USP20"; transcript_type "processed_transcript"; transcript_status "KNOWN"; transcript_name "USP20-207"; exon_number "1"; exon_id "ENSE00001819581.1"; talon_gene "27957"; talon_transcript "96453"; talon_exon "452466"; exon_status "KNOWN"; level "2"; source "HAVANA";
chr9	HAVANA	exon	129868862	129869002	.	+	.	gene_id "ENSG00000136878.12"; transcript_id "ENST00000491731.1"; gene_type "protein_coding"; gene_status "KNOWN"; gene_name "USP20"; transcript_type "processed_transcript"; transcript_status "KNOWN"; transcript_name "USP20-207"; exon_number "2"; exon_id "ENSE00003668125.1"; talon_gene "27957"; talon_transcript "96453"; talon_exon "452427"; ccdsid "CCDS43892.1"; exon_status "KNOWN"; level "2"; protein_id "ENSP00000361506.3"; source "HAVANA"; tag "CCDS";
chr9	HAVANA	exon	129869310	129869425	.	+	.	gene_id "ENSG00000136878.12"; transcript_id "ENST00000491731.1"; gene_type "protein_coding"; gene_status "KNOWN"; gene_name "USP20"; transcript_type "processed_transcript"; transcript_status "KNOWN"; transcript_name "USP20-207"; exon_number "3"; exon_id "ENSE00003601282.1"; talon_gene "27957"; talon_transcript "96453"; talon_exon "452429"; ccdsid "CCDS43892.1"; exon_status "KNOWN"; level "2"; protein_id "ENSP00000361506.3"; source "HAVANA"; tag "CCDS";
chr9	HAVANA	exon	129869672	129870152	.	+	.	gene_id "ENSG00000136878.12"; transcript_id "ENST00000491731.1"; gene_type "protein_coding"; gene_status "KNOWN"; gene_name "USP20"; transcript_type "processed_transcript"; transcript_status "KNOWN"; transcript_name "USP20-207"; exon_number "4"; exon_id "ENSE00001883155.1"; talon_gene "27957"; talon_transcript "96453"; talon_exon "452467"; exon_status "KNOWN"; level "2"; source "HAVANA";
chr9	TALON	transcript	129880116	129881828	.	+	.	gene_id "ENSG00000136878.12"; transcript_id "ENCODEHT000600716"; gene_name "USP20"; gene_status "KNOWN"; gene_type "protein_coding"; transcript_status "NOVEL"; transcript_name "ENCODEHT000600716"; talon_gene "27957"; talon_transcript "600716"; ISM_to_IDs "600694"; ISM_transcript "TRUE";
chr9	TALON	exon	129880116	129881828	.	+	.	gene_id "ENSG00000136878.12"; transcript_id "ENCODEHT000600716"; gene_type "protein_coding"; gene_status "KNOWN"; gene_name "USP20"; transcript_status "NOVEL"; transcript_name "ENCODEHT000600716"; exon_number "1"; exon_id "1386218"; talon_gene "27957"; talon_transcript "600716"; talon_exon "1386218"; exon_status "NOVEL";
chr9	HAVANA	gene	129887187	130043194	.	-	.	gene_id "ENSG00000187239.16"; gene_name "FNBP1"; gene_status "KNOWN"; gene_type "protein_coding"; talon_gene "27960"; havana_gene "OTTHUMG00000020800.2"; level "1";
chr9	ENSEMBL	transcript	129887187	130043194	.	-	.	gene_id "ENSG00000187239.16"; transcript_id "ENST00000443566.6"; gene_name "FNBP1"; gene_status "KNOWN"; gene_type "protein_coding"; transcript_type "protein_coding"; transcript_status "KNOWN"; transcript_name "FNBP1-203"; talon_gene "27960"; talon_transcript "96459"; level "3"; protein_id "ENSP00000389117.3"; source "ENSEMBL"; tag "appris_alternative_2"; transcript_support_level "1";
chr9	ENSEMBL	exon	130042952	130043194	.	-	.	gene_id "ENSG00000187239.16"; transcript_id "ENST00000443566.6"; gene_type "protein_coding"; gene_status "KNOWN"; gene_name "FNBP1"; transcript_type "protein_coding"; transcript_status "KNOWN"; transcript_name "FNBP1-203"; exon_number "1"; exon_id "ENSE00002209319.1"; talon_gene "27960"; talon_transcript "96459"; talon_exon "452509"; exon_status "KNOWN"; level "3"; protein_id "ENSP00000389117.3"; source "ENSEMBL"; tag "appris_alternative_2";
chr9	ENSEMBL	exon	129994843	129994958	.	-	.	gene_id "ENSG00000187239.16"; transcript_id "ENST00000443566.6"; gene_type "protein_coding"; gene_status "KNOWN"; gene_name "FNBP1"; transcript_type "protein_coding"; transcript_status "KNOWN"; transcript_name "FNBP1-203"; exon_number "2"; exon_id "ENSE00001610071.1"; talon_gene "27960"; talon_transcript "96459"; talon_exon "452478"; ccdsid "CCDS48040.1"; exon_status "KNOWN"; level "3"; protein_id "ENSP00000389117.3"; source "ENSEMBL"; tag "appris_alternative_2";
chr9	ENSEMBL	exon	129979318	129979374	.	-	.	gene_id "ENSG00000187239.16"; transcript_id "ENST00000443566.6"; gene_type "protein_coding"; gene_status "KNOWN"; gene_name "FNBP1"; transcript_type "protein_coding"; transcript_status "KNOWN"; transcript_name "FNBP1-203"; exon_number "3"; exon_id "ENSE00003589670.1"; talon_gene "27960"; talon_transcript "96459"; talon_exon "452480"; ccdsid "CCDS48040.1"; exon_status "KNOWN"; level "3"; protein_id "ENSP00000389117.3"; source "ENSEMBL"; tag "appris_alternative_2";
chr9	ENSEMBL	exon	129978465	129978612	.	-	.	gene_id "ENSG00000187239.16"; transcript_id "ENST00000443566.6"; gene_type "protein_coding"; gene_status "KNOWN"; gene_name "FNBP1"; transcript_type "protein_coding"; transcript_status "KNOWN"; transcript_name "FNBP1-203"; exon_number "4"; exon_id "ENSE00001660193.1"; talon_gene "27960"; talon_transcript "96459"; talon_exon "452482"; ccdsid "CCDS48040.1"; exon_status "KNOWN"; level "3"; protein_id "ENSP00000389117.3"; source "ENSEMBL"; tag "appris_alternative_2";
chr9	ENSEMBL	exon	129958491	129958553	.	-	.	gene_id "ENSG00000187239.16"; transcript_id "ENST00000443566.6"; gene_type "protein_coding"; gene_status "KNOWN"; gene_name "FNBP1"; transcript_type "protein_coding"; transcript_status "KNOWN"; transcript_name "FNBP1-203"; exon_number "5"; exon_id "ENSE00000927329.1"; talon_gene "27960"; talon_transcript "96459"; talon_exon "452484"; ccdsid "CCDS48040.1"; exon_status "KNOWN"; level "3"; protein_id "ENSP00000389117.3"; source "ENSEMBL"; tag "appris_alternative_2";
chr9	ENSEMBL	exon	129957360	129957464	.	-	.	gene_id "ENSG00000187239.16"; transcript_id "ENST00000443566.6"; gene_type "protein_coding"; gene_status "KNOWN"; gene_name "FNBP1"; transcript_type "protein_coding"; transcript_status "KNOWN"; transcript_name "FNBP1-203"; exon_number "6"; exon_id "ENSE00001177865.1"; talon_gene "27960"; talon_transcript "96459"; talon_exon "452486"; ccdsid "CCDS48040.1"; exon_status "KNOWN"; level "3"; protein_id "ENSP00000389117.3"; source "ENSEMBL"; tag "appris_alternative_2";
chr9	ENSEMBL	exon	129929567	129929695	.	-	.	gene_id "ENSG00000187239.16"; transcript_id "ENST00000443566.6"; gene_type "protein_coding"; gene_status "KNOWN"; gene_name "FNBP1"; transcript_type "protein_coding"; transcript_status "KNOWN"; transcript_name "FNBP1-203"; exon_number "7"; exon_id "ENSE00000927327.1"; talon_gene "27960"; talon_transcript "96459"; talon_exon "452488"; ccdsid "CCDS48040.1"; exon_status "KNOWN"; level "3"; protein_id "ENSP00000389117.3"; source "ENSEMBL"; tag "appris_alternative_2";
chr9	ENSEMBL	exon	129927195	129927341	.	-	.	gene_id "ENSG00000187239.16"; transcript_id "ENST00000443566.6"; gene_type "protein_coding"; gene_status "KNOWN"; gene_name "FNBP1"; transcript_type "protein_coding"; transcript_status "KNOWN"; transcript_name "FNBP1-203"; exon_number "8"; exon_id "ENSE00000927326.1"; talon_gene "27960"; talon_transcript "96459"; talon_exon "452490"; ccdsid "CCDS48040.1"; exon_status "KNOWN"; level "3"; protein_id "ENSP00000389117.3"; source "ENSEMBL"; tag "appris_alternative_2";
chr9	ENSEMBL	exon	129924960	129925157	.	-	.	gene_id "ENSG00000187239.16"; transcript_id "ENST00000443566.6"; gene_type "protein_coding"; gene_status "KNOWN"; gene_name "FNBP1"; transcript_type "protein_coding"; transcript_status "KNOWN"; transcript_name "FNBP1-203"; exon_number "9"; exon_id "ENSE00003561808.1"; talon_gene "27960"; talon_transcript "96459"; talon_exon "452492"; ccdsid "CCDS48040.1"; exon_status "KNOWN"; level "3"; protein_id "ENSP00000389117.3"; source "ENSEMBL"; tag "appris_alternative_2";
chr9	ENSEMBL	exon	129908890	129908999	.	-	.	gene_id "ENSG00000187239.16"; transcript_id "ENST00000443566.6"; gene_type "protein_coding"; gene_status "KNOWN"; gene_name "FNBP1"; transcript_type "protein_coding"; transcript_status "KNOWN"; transcript_name "FNBP1-203"; exon_number "10"; exon_id "ENSE00003483788.1"; talon_gene "27960"; talon_transcript "96459"; talon_exon "452498"; ccdsid "CCDS48040.1"; exon_status "KNOWN"; level "3"; protein_id "ENSP00000389117.3"; source "ENSEMBL"; tag "appris_alternative_2";
chr9	ENSEMBL	exon	129902869	129903001	.	-	.	gene_id "ENSG00000187239.16"; transcript_id "ENST00000443566.6"; gene_type "protein_coding"; gene_status "KNOWN"; gene_name "FNBP1"; transcript_type "protein_coding"; transcript_status "KNOWN"; transcript_name "FNBP1-203"; exon_number "11"; exon_id "ENSE00003488746.1"; talon_gene "27960"; talon_transcript "96459"; talon_exon "452500"; ccdsid "CCDS48040.1"; exon_status "KNOWN"; level "3"; protein_id "ENSP00000389117.3"; source "ENSEMBL"; tag "appris_alternative_2";
chr9	ENSEMBL	exon	129900426	129900547	.	-	.	gene_id "ENSG00000187239.16"; transcript_id "ENST00000443566.6"; gene_type "protein_coding"; gene_status "KNOWN"; gene_name "FNBP1"; transcript_type "protein_coding"; transcript_status "KNOWN"; transcript_name "FNBP1-203"; exon_number "12"; exon_id "ENSE00003474886.1"; talon_gene "27960"; talon_transcript "96459"; talon_exon "452502"; ccdsid "CCDS48040.1"; exon_status "KNOWN"; level "3"; protein_id "ENSP00000389117.3"; source "ENSEMBL"; tag "appris_alternative_2";
chr9	ENSEMBL	exon	129899965	129900101	.	-	.	gene_id "ENSG00000187239.16"; transcript_id "ENST00000443566.6"; gene_type "protein_coding"; gene_status "KNOWN"; gene_name "FNBP1"; transcript_type "protein_coding"; transcript_status "KNOWN"; transcript_name "FNBP1-203"; exon_number "13"; exon_id "ENSE00001177831.1"; talon_gene "27960"; talon_transcript "96459"; talon_exon "452504"; ccdsid "CCDS48040.1"; exon_status "KNOWN"; level "3"; protein_id "ENSP00000389117.3"; source "ENSEMBL"; tag "appris_alternative_2";
chr9	ENSEMBL	exon	129895838	129895996	.	-	.	gene_id "ENSG00000187239.16"; transcript_id "ENST00000443566.6"; gene_type "protein_coding"; gene_status "KNOWN"; gene_name "FNBP1"; transcript_type "protein_coding"; transcript_status "KNOWN"; transcript_name "FNBP1-203"; exon_number "14"; exon_id "ENSE00001457750.1"; talon_gene "27960"; talon_transcript "96459"; talon_exon "452506"; ccdsid "CCDS48040.1"; exon_status "KNOWN"; level "3"; protein_id "ENSP00000389117.3"; source "ENSEMBL"; tag "appris_alternative_2";
chr9	ENSEMBL	exon	129887187	129890546	.	-	.	gene_id "ENSG00000187239.16"; transcript_id "ENST00000443566.6"; gene_type "protein_coding"; gene_status "KNOWN"; gene_name "FNBP1"; transcript_type "protein_coding"; transcript_status "KNOWN"; transcript_name "FNBP1-203"; exon_number "15"; exon_id "ENSE00001457749.1"; talon_gene "27960"; talon_transcript "96459"; talon_exon "452508"; ccdsid "CCDS48040.1"; exon_status "KNOWN"; level "3"; protein_id "ENSP00000389117.3"; source "ENSEMBL"; tag "appris_alternative_2";
chr9	ENSEMBL	transcript	129887187	130043194	.	-	.	gene_id "ENSG00000187239.16"; transcript_id "ENST00000420781.5"; gene_name "FNBP1"; gene_status "KNOWN"; gene_type "protein_coding"; transcript_type "protein_coding"; transcript_status "KNOWN"; transcript_name "FNBP1-202"; talon_gene "27960"; talon_transcript "96460"; level "3"; protein_id "ENSP00000407548.2"; source "ENSEMBL"; tag "appris_alternative_2"; transcript_support_level "1";
chr9	ENSEMBL	exon	130042952	130043194	.	-	.	gene_id "ENSG00000187239.16"; transcript_id "ENST00000420781.5"; gene_type "protein_coding"; gene_status "KNOWN"; gene_name "FNBP1"; transcript_type "protein_coding"; transcript_status "KNOWN"; transcript_name "FNBP1-202"; exon_number "1"; exon_id "ENSE00002209319.1"; talon_gene "27960"; talon_transcript "96460"; talon_exon "452509"; exon_status "KNOWN"; level "3"; protein_id "ENSP00000389117.3"; source "ENSEMBL"; tag "appris_alternative_2";
chr9	ENSEMBL	exon	129994843	129994958	.	-	.	gene_id "ENSG00000187239.16"; transcript_id "ENST00000420781.5"; gene_type "protein_coding"; gene_status "KNOWN"; gene_name "FNBP1"; transcript_type "protein_coding"; transcript_status "KNOWN"; transcript_name "FNBP1-202"; exon_number "2"; exon_id "ENSE00001610071.1"; talon_gene "27960"; talon_transcript "96460"; talon_exon "452478"; ccdsid "CCDS48040.1"; exon_status "KNOWN"; level "3"; protein_id "ENSP00000389117.3"; source "ENSEMBL"; tag "appris_alternative_2";
chr9	ENSEMBL	exon	129979318	129979374	.	-	.	gene_id "ENSG00000187239.16"; transcript_id "ENST00000420781.5"; gene_type "protein_coding"; gene_status "KNOWN"; gene_name "FNBP1"; transcript_type "protein_coding"; transcript_status "KNOWN"; transcript_name "FNBP1-202"; exon_number "3"; exon_id "ENSE00003589670.1"; talon_gene "27960"; talon_transcript "96460"; talon_exon "452480"; ccdsid "CCDS48040.1"; exon_status "KNOWN"; level "3"; protein_id "ENSP00000389117.3"; source "ENSEMBL"; tag "appris_alternative_2";
chr9	ENSEMBL	exon	129978465	129978612	.	-	.	gene_id "ENSG00000187239.16"; transcript_id "ENST00000420781.5"; gene_type "protein_coding"; gene_status "KNOWN"; gene_name "FNBP1"; transcript_type "protein_coding"; transcript_status "KNOWN"; transcript_name "FNBP1-202"; exon_number "4"; exon_id "ENSE00001660193.1"; talon_gene "27960"; talon_transcript "96460"; talon_exon "452482"; ccdsid "CCDS48040.1"; exon_status "KNOWN"; level "3"; protein_id "ENSP00000389117.3"; source "ENSEMBL"; tag "appris_alternative_2";
chr9	ENSEMBL	exon	129958491	129958553	.	-	.	gene_id "ENSG00000187239.16"; transcript_id "ENST00000420781.5"; gene_type "protein_coding"; gene_status "KNOWN"; gene_name "FNBP1"; transcript_type "protein_coding"; transcript_status "KNOWN"; transcript_name "FNBP1-202"; exon_number "5"; exon_id "ENSE00000927329.1"; talon_gene "27960"; talon_transcript "96460"; talon_exon "452484"; ccdsid "CCDS48040.1"; exon_status "KNOWN"; level "3"; protein_id "ENSP00000389117.3"; source "ENSEMBL"; tag "appris_alternative_2";
chr9	ENSEMBL	exon	129957360	129957464	.	-	.	gene_id "ENSG00000187239.16"; transcript_id "ENST00000420781.5"; gene_type "protein_coding"; gene_status "KNOWN"; gene_name "FNBP1"; transcript_type "protein_coding"; transcript_status "KNOWN"; transcript_name "FNBP1-202"; exon_number "6"; exon_id "ENSE00001177865.1"; talon_gene "27960"; talon_transcript "96460"; talon_exon "452486"; ccdsid "CCDS48040.1"; exon_status "KNOWN"; level "3"; protein_id "ENSP00000389117.3"; source "ENSEMBL"; tag "appris_alternative_2";
chr9	ENSEMBL	exon	129929567	129929695	.	-	.	gene_id "ENSG00000187239.16"; transcript_id "ENST00000420781.5"; gene_type "protein_coding"; gene_status "KNOWN"; gene_name "FNBP1"; transcript_type "protein_coding"; transcript_status "KNOWN"; transcript_name "FNBP1-202"; exon_number "7"; exon_id "ENSE00000927327.1"; talon_gene "27960"; talon_transcript "96460"; talon_exon "452488"; ccdsid "CCDS48040.1"; exon_status "KNOWN"; level "3"; protein_id "ENSP00000389117.3"; source "ENSEMBL"; tag "appris_alternative_2";
chr9	ENSEMBL	exon	129927195	129927341	.	-	.	gene_id "ENSG00000187239.16"; transcript_id "ENST00000420781.5"; gene_type "protein_coding"; gene_status "KNOWN"; gene_name "FNBP1"; transcript_type "protein_coding"; transcript_status "KNOWN"; transcript_name "FNBP1-202"; exon_number "8"; exon_id "ENSE00000927326.1"; talon_gene "27960"; talon_transcript "96460"; talon_exon "452490"; ccdsid "CCDS48040.1"; exon_status "KNOWN"; level "3"; protein_id "ENSP00000389117.3"; source "ENSEMBL"; tag "appris_alternative_2";
chr9	ENSEMBL	exon	129924960	129925157	.	-	.	gene_id "ENSG00000187239.16"; transcript_id "ENST00000420781.5"; gene_type "protein_coding"; gene_status "KNOWN"; gene_name "FNBP1"; transcript_type "protein_coding"; transcript_status "KNOWN"; transcript_name "FNBP1-202"; exon_number "9"; exon_id "ENSE00003561808.1"; talon_gene "27960"; talon_transcript "96460"; talon_exon "452492"; ccdsid "CCDS48040.1"; exon_status "KNOWN"; level "3"; protein_id "ENSP00000389117.3"; source "ENSEMBL"; tag "appris_alternative_2";
chr9	ENSEMBL	exon	129923844	129924026	.	-	.	gene_id "ENSG00000187239.16"; transcript_id "ENST00000420781.5"; gene_type "protein_coding"; gene_status "KNOWN"; gene_name "FNBP1"; transcript_type "protein_coding"; transcript_status "KNOWN"; transcript_name "FNBP1-202"; exon_number "10"; exon_id "ENSE00001457755.1"; talon_gene "27960"; talon_transcript "96460"; talon_exon "452494"; ccdsid "CCDS48040.1"; exon_status "KNOWN"; level "3"; protein_id "ENSP00000407548.2"; source "ENSEMBL"; tag "appris_alternative_2";
chr9	ENSEMBL	exon	129908890	129908999	.	-	.	gene_id "ENSG00000187239.16"; transcript_id "ENST00000420781.5"; gene_type "protein_coding"; gene_status "KNOWN"; gene_name "FNBP1"; transcript_type "protein_coding"; transcript_status "KNOWN"; transcript_name "FNBP1-202"; exon_number "11"; exon_id "ENSE00003483788.1"; talon_gene "27960"; talon_transcript "96460"; talon_exon "452498"; ccdsid "CCDS48040.1"; exon_status "KNOWN"; level "3"; protein_id "ENSP00000389117.3"; source "ENSEMBL"; tag "appris_alternative_2";
chr9	ENSEMBL	exon	129902869	129903001	.	-	.	gene_id "ENSG00000187239.16"; transcript_id "ENST00000420781.5"; gene_type "protein_coding"; gene_status "KNOWN"; gene_name "FNBP1"; transcript_type "protein_coding"; transcript_status "KNOWN"; transcript_name "FNBP1-202"; exon_number "12"; exon_id "ENSE00003488746.1"; talon_gene "27960"; talon_transcript "96460"; talon_exon "452500"; ccdsid "CCDS48040.1"; exon_status "KNOWN"; level "3"; protein_id "ENSP00000389117.3"; source "ENSEMBL"; tag "appris_alternative_2";
chr9	ENSEMBL	exon	129900426	129900547	.	-	.	gene_id "ENSG00000187239.16"; transcript_id "ENST00000420781.5"; gene_type "protein_coding"; gene_status "KNOWN"; gene_name "FNBP1"; transcript_type "protein_coding"; transcript_status "KNOWN"; transcript_name "FNBP1-202"; exon_number "13"; exon_id "ENSE00003474886.1"; talon_gene "27960"; talon_transcript "96460"; talon_exon "452502"; ccdsid "CCDS48040.1"; exon_status "KNOWN"; level "3"; protein_id "ENSP00000389117.3"; source "ENSEMBL"; tag "appris_alternative_2";
chr9	ENSEMBL	exon	129899965	129900101	.	-	.	gene_id "ENSG00000187239.16"; transcript_id "ENST00000420781.5"; gene_type "protein_coding"; gene_status "KNOWN"; gene_name "FNBP1"; transcript_type "protein_coding"; transcript_status "KNOWN"; transcript_name "FNBP1-202"; exon_number "14"; exon_id "ENSE00001177831.1"; talon_gene "27960"; talon_transcript "96460"; talon_exon "452504"; ccdsid "CCDS48040.1"; exon_status "KNOWN"; level "3"; protein_id "ENSP00000389117.3"; source "ENSEMBL"; tag "appris_alternative_2";
chr9	ENSEMBL	exon	129895838	129895996	.	-	.	gene_id "ENSG00000187239.16"; transcript_id "ENST00000420781.5"; gene_type "protein_coding"; gene_status "KNOWN"; gene_name "FNBP1"; transcript_type "protein_coding"; transcript_status "KNOWN"; transcript_name "FNBP1-202"; exon_number "15"; exon_id "ENSE00001457750.1"; talon_gene "27960"; talon_transcript "96460"; talon_exon "452506"; ccdsid "CCDS48040.1"; exon_status "KNOWN"; level "3"; protein_id "ENSP00000389117.3"; source "ENSEMBL"; tag "appris_alternative_2";
chr9	ENSEMBL	exon	129887187	129890546	.	-	.	gene_id "ENSG00000187239.16"; transcript_id "ENST00000420781.5"; gene_type "protein_coding"; gene_status "KNOWN"; gene_name "FNBP1"; transcript_type "protein_coding"; transcript_status "KNOWN"; transcript_name "FNBP1-202"; exon_number "16"; exon_id "ENSE00001457749.1"; talon_gene "27960"; talon_transcript "96460"; talon_exon "452508"; ccdsid "CCDS48040.1"; exon_status "KNOWN"; level "3"; protein_id "ENSP00000389117.3"; source "ENSEMBL"; tag "appris_alternative_2";
chr9	HAVANA	gene	130044713	130045081	.	+	.	gene_id "ENSG00000270755.1"; gene_name "AL136141.1"; gene_status "KNOWN"; gene_type "lincRNA"; talon_gene "27962"; havana_gene "OTTHUMG00000184927.1"; level "2";
chr9	HAVANA	transcript	130044713	130045081	.	+	.	gene_id "ENSG00000270755.1"; transcript_id "ENST00000605780.1"; gene_name "AL136141.1"; gene_status "KNOWN"; gene_type "lincRNA"; transcript_type "lincRNA"; transcript_status "KNOWN"; transcript_name "AL136141.1-201"; talon_gene "27962"; talon_transcript "96468"; havana_transcript "OTTHUMT00000469344.1"; level "2"; source "HAVANA"; tag "basic"; transcript_support_level "NA";
chr9	HAVANA	exon	130044713	130045081	.	+	.	gene_id "ENSG00000270755.1"; transcript_id "ENST00000605780.1"; gene_type "lincRNA"; gene_status "KNOWN"; gene_name "AL136141.1"; transcript_type "lincRNA"; transcript_status "KNOWN"; transcript_name "AL136141.1-201"; exon_number "1"; exon_id "ENSE00003691145.1"; talon_gene "27962"; talon_transcript "96468"; talon_exon "452535"; exon_status "KNOWN"; level "2"; source "HAVANA"; tag "basic";
chr9	HAVANA	gene	130053426	130140164	.	+	.	gene_id "ENSG00000148358.19"; gene_name "GPR107"; gene_status "KNOWN"; gene_type "protein_coding"; talon_gene "27963"; havana_gene "OTTHUMG00000020804.5"; level "2"; tag "ncRNA_host";
chr9	HAVANA	transcript	130053426	130140164	.	+	.	gene_id "ENSG00000148358.19"; transcript_id "ENST00000347136.10"; gene_name "GPR107"; gene_status "KNOWN"; gene_type "protein_coding"; transcript_type "protein_coding"; transcript_status "KNOWN"; transcript_name "GPR107-201"; talon_gene "27963"; talon_transcript "96470"; ccdsid "CCDS35162.1"; havana_transcript "OTTHUMT00000054645.1"; level "2"; protein_id "ENSP00000336988.7"; source "HAVANA"; tag "CCDS"; transcript_support_level "1";
chr9	HAVANA	exon	130053426	130054073	.	+	.	gene_id "ENSG00000148358.19"; transcript_id "ENST00000347136.10"; gene_type "protein_coding"; gene_status "KNOWN"; gene_name "GPR107"; transcript_type "protein_coding"; transcript_status "KNOWN"; transcript_name "GPR107-201"; exon_number "1"; exon_id "ENSE00002165467.1"; talon_gene "27963"; talon_transcript "96470"; talon_exon "452536"; ccdsid "CCDS48041.1"; exon_status "KNOWN"; level "2"; protein_id "ENSP00000361483.1"; source "HAVANA"; tag "CCDS";
chr9	ENSEMBL	exon	130075636	130075749	.	+	.	gene_id "ENSG00000148358.19"; transcript_id "ENST00000347136.10"; gene_type "protein_coding"; gene_status "KNOWN"; gene_name "GPR107"; transcript_type "protein_coding"; transcript_status "KNOWN"; transcript_name "GPR107-201"; exon_number "2"; exon_id "ENSE00003699486.1"; talon_gene "27963"; talon_transcript "96470"; talon_exon "452538"; ccdsid "CCDS48042.1"; exon_status "KNOWN"; level "3"; protein_id "ENSP00000361487.3"; source "ENSEMBL"; tag "CCDS";
chr9	ENSEMBL	exon	130076412	130076462	.	+	.	gene_id "ENSG00000148358.19"; transcript_id "ENST00000347136.10"; gene_type "protein_coding"; gene_status "KNOWN"; gene_name "GPR107"; transcript_type "protein_coding"; transcript_status "KNOWN"; transcript_name "GPR107-201"; exon_number "3"; exon_id "ENSE00003697780.1"; talon_gene "27963"; talon_transcript "96470"; talon_exon "452540"; ccdsid "CCDS48042.1"; exon_status "KNOWN"; level "3"; protein_id "ENSP00000361487.3"; source "ENSEMBL"; tag "CCDS";
chr9	ENSEMBL	exon	130077299	130077378	.	+	.	gene_id "ENSG00000148358.19"; transcript_id "ENST00000347136.10"; gene_type "protein_coding"; gene_status "KNOWN"; gene_name "GPR107"; transcript_type "protein_coding"; transcript_status "KNOWN"; transcript_name "GPR107-201"; exon_number "4"; exon_id "ENSE00001234115.1"; talon_gene "27963"; talon_transcript "96470"; talon_exon "452542"; ccdsid "CCDS48042.1"; exon_status "KNOWN"; level "3"; protein_id "ENSP00000361487.3"; source "ENSEMBL"; tag "CCDS";
chr9	ENSEMBL	exon	130079630	130079769	.	+	.	gene_id "ENSG00000148358.19"; transcript_id "ENST00000347136.10"; gene_type "protein_coding"; gene_status "KNOWN"; gene_name "GPR107"; transcript_type "protein_coding"; transcript_status "KNOWN"; transcript_name "GPR107-201"; exon_number "5"; exon_id "ENSE00003524548.1"; talon_gene "27963"; talon_transcript "96470"; talon_exon "452544"; ccdsid "CCDS48042.1"; exon_status "KNOWN"; level "3"; protein_id "ENSP00000361487.3"; source "ENSEMBL"; tag "CCDS";
chr9	ENSEMBL	exon	130083565	130083602	.	+	.	gene_id "ENSG00000148358.19"; transcript_id "ENST00000347136.10"; gene_type "protein_coding"; gene_status "KNOWN"; gene_name "GPR107"; transcript_type "protein_coding"; transcript_status "KNOWN"; transcript_name "GPR107-201"; exon_number "6"; exon_id "ENSE00003498148.1"; talon_gene "27963"; talon_transcript "96470"; talon_exon "452546"; ccdsid "CCDS48042.1"; exon_status "KNOWN"; level "3"; protein_id "ENSP00000361487.3"; source "ENSEMBL"; tag "CCDS";
chr9	ENSEMBL	exon	130086420	130086476	.	+	.	gene_id "ENSG00000148358.19"; transcript_id "ENST00000347136.10"; gene_type "protein_coding"; gene_status "KNOWN"; gene_name "GPR107"; transcript_type "protein_coding"; transcript_status "KNOWN"; transcript_name "GPR107-201"; exon_number "7"; exon_id "ENSE00003573602.1"; talon_gene "27963"; talon_transcript "96470"; talon_exon "452548"; ccdsid "CCDS48042.1"; exon_status "KNOWN"; level "3"; protein_id "ENSP00000361487.3"; source "ENSEMBL"; tag "CCDS";
chr9	ENSEMBL	exon	130090876	130090983	.	+	.	gene_id "ENSG00000148358.19"; transcript_id "ENST00000347136.10"; gene_type "protein_coding"; gene_status "KNOWN"; gene_name "GPR107"; transcript_type "protein_coding"; transcript_status "KNOWN"; transcript_name "GPR107-201"; exon_number "8"; exon_id "ENSE00003466485.1"; talon_gene "27963"; talon_transcript "96470"; talon_exon "452550"; ccdsid "CCDS48042.1"; exon_status "KNOWN"; level "3"; protein_id "ENSP00000361487.3"; source "ENSEMBL"; tag "CCDS";
chr9	ENSEMBL	exon	130092248	130092381	.	+	.	gene_id "ENSG00000148358.19"; transcript_id "ENST00000347136.10"; gene_type "protein_coding"; gene_status "KNOWN"; gene_name "GPR107"; transcript_type "protein_coding"; transcript_status "KNOWN"; transcript_name "GPR107-201"; exon_number "9"; exon_id "ENSE00003622933.1"; talon_gene "27963"; talon_transcript "96470"; talon_exon "452552"; ccdsid "CCDS48042.1"; exon_status "KNOWN"; level "3"; protein_id "ENSP00000361487.3"; source "ENSEMBL"; tag "CCDS";
chr9	ENSEMBL	exon	130099457	130099532	.	+	.	gene_id "ENSG00000148358.19"; transcript_id "ENST00000347136.10"; gene_type "protein_coding"; gene_status "KNOWN"; gene_name "GPR107"; transcript_type "protein_coding"; transcript_status "KNOWN"; transcript_name "GPR107-201"; exon_number "10"; exon_id "ENSE00003491172.1"; talon_gene "27963"; talon_transcript "96470"; talon_exon "452554"; ccdsid "CCDS48042.1"; exon_status "KNOWN"; level "3"; protein_id "ENSP00000361487.3"; source "ENSEMBL"; tag "CCDS";
chr9	ENSEMBL	exon	130100629	130100702	.	+	.	gene_id "ENSG00000148358.19"; transcript_id "ENST00000347136.10"; gene_type "protein_coding"; gene_status "KNOWN"; gene_name "GPR107"; transcript_type "protein_coding"; transcript_status "KNOWN"; transcript_name "GPR107-201"; exon_number "11"; exon_id "ENSE00003615466.1"; talon_gene "27963"; talon_transcript "96470"; talon_exon "452556"; ccdsid "CCDS48042.1"; exon_status "KNOWN"; level "3"; protein_id "ENSP00000361487.3"; source "ENSEMBL"; tag "CCDS";
chr9	ENSEMBL	exon	130101106	130101223	.	+	.	gene_id "ENSG00000148358.19"; transcript_id "ENST00000347136.10"; gene_type "protein_coding"; gene_status "KNOWN"; gene_name "GPR107"; transcript_type "protein_coding"; transcript_status "KNOWN"; transcript_name "GPR107-201"; exon_number "12"; exon_id "ENSE00003463792.1"; talon_gene "27963"; talon_transcript "96470"; talon_exon "452558"; ccdsid "CCDS48042.1"; exon_status "KNOWN"; level "3"; protein_id "ENSP00000361487.3"; source "ENSEMBL"; tag "CCDS";
chr9	ENSEMBL	exon	130104420	130104550	.	+	.	gene_id "ENSG00000148358.19"; transcript_id "ENST00000347136.10"; gene_type "protein_coding"; gene_status "KNOWN"; gene_name "GPR107"; transcript_type "protein_coding"; transcript_status "KNOWN"; transcript_name "GPR107-201"; exon_number "13"; exon_id "ENSE00003480933.1"; talon_gene "27963"; talon_transcript "96470"; talon_exon "452560"; ccdsid "CCDS48042.1"; exon_status "KNOWN"; level "3"; protein_id "ENSP00000361487.3"; source "ENSEMBL"; tag "CCDS";
chr9	ENSEMBL	exon	130107496	130107539	.	+	.	gene_id "ENSG00000148358.19"; transcript_id "ENST00000347136.10"; gene_type "protein_coding"; gene_status "KNOWN"; gene_name "GPR107"; transcript_type "protein_coding"; transcript_status "KNOWN"; transcript_name "GPR107-201"; exon_number "14"; exon_id "ENSE00003671035.1"; talon_gene "27963"; talon_transcript "96470"; talon_exon "452562"; ccdsid "CCDS48042.1"; exon_status "KNOWN"; level "3"; protein_id "ENSP00000361487.3"; source "ENSEMBL"; tag "CCDS";
chr9	ENSEMBL	exon	130124915	130124964	.	+	.	gene_id "ENSG00000148358.19"; transcript_id "ENST00000347136.10"; gene_type "protein_coding"; gene_status "KNOWN"; gene_name "GPR107"; transcript_type "protein_coding"; transcript_status "KNOWN"; transcript_name "GPR107-201"; exon_number "15"; exon_id "ENSE00003533007.1"; talon_gene "27963"; talon_transcript "96470"; talon_exon "452568"; ccdsid "CCDS48042.1"; exon_status "KNOWN"; level "3"; protein_id "ENSP00000361487.3"; source "ENSEMBL"; tag "CCDS";
chr9	ENSEMBL	exon	130127483	130127566	.	+	.	gene_id "ENSG00000148358.19"; transcript_id "ENST00000347136.10"; gene_type "protein_coding"; gene_status "KNOWN"; gene_name "GPR107"; transcript_type "protein_coding"; transcript_status "KNOWN"; transcript_name "GPR107-201"; exon_number "16"; exon_id "ENSE00003669299.1"; talon_gene "27963"; talon_transcript "96470"; talon_exon "452570"; ccdsid "CCDS48042.1"; exon_status "KNOWN"; level "3"; protein_id "ENSP00000361487.3"; source "ENSEMBL"; tag "CCDS";
chr9	ENSEMBL	exon	130128640	130128761	.	+	.	gene_id "ENSG00000148358.19"; transcript_id "ENST00000347136.10"; gene_type "protein_coding"; gene_status "KNOWN"; gene_name "GPR107"; transcript_type "protein_coding"; transcript_status "KNOWN"; transcript_name "GPR107-201"; exon_number "17"; exon_id "ENSE00001352284.1"; talon_gene "27963"; talon_transcript "96470"; talon_exon "452572"; ccdsid "CCDS48042.1"; exon_status "KNOWN"; level "3"; protein_id "ENSP00000361487.3"; source "ENSEMBL"; tag "CCDS";
chr9	HAVANA	exon	130135025	130140164	.	+	.	gene_id "ENSG00000148358.19"; transcript_id "ENST00000347136.10"; gene_type "protein_coding"; gene_status "KNOWN"; gene_name "GPR107"; transcript_type "protein_coding"; transcript_status "KNOWN"; transcript_name "GPR107-201"; exon_number "18"; exon_id "ENSE00001457727.1"; talon_gene "27963"; talon_transcript "96470"; talon_exon "452574"; ccdsid "CCDS48041.1"; exon_status "KNOWN"; level "2"; protein_id "ENSP00000361483.1"; source "HAVANA"; tag "CCDS";
chr9	ENSEMBL	transcript	130053706	130140169	.	+	.	gene_id "ENSG00000148358.19"; transcript_id "ENST00000372410.7"; gene_name "GPR107"; gene_status "KNOWN"; gene_type "protein_coding"; transcript_type "protein_coding"; transcript_status "KNOWN"; transcript_name "GPR107-203"; talon_gene "27963"; talon_transcript "96471"; ccdsid "CCDS48042.1"; level "3"; protein_id "ENSP00000361487.3"; source "ENSEMBL"; tag "CCDS"; transcript_support_level "5";
chr9	ENSEMBL	exon	130053706	130054073	.	+	.	gene_id "ENSG00000148358.19"; transcript_id "ENST00000372410.7"; gene_type "protein_coding"; gene_status "KNOWN"; gene_name "GPR107"; transcript_type "protein_coding"; transcript_status "KNOWN"; transcript_name "GPR107-203"; exon_number "1"; exon_id "ENSE00001409889.3"; talon_gene "27963"; talon_transcript "96471"; talon_exon "452576"; ccdsid "CCDS48042.1"; exon_status "KNOWN"; level "3"; protein_id "ENSP00000361487.3"; source "ENSEMBL"; tag "CCDS";
chr9	ENSEMBL	exon	130075636	130075749	.	+	.	gene_id "ENSG00000148358.19"; transcript_id "ENST00000372410.7"; gene_type "protein_coding"; gene_status "KNOWN"; gene_name "GPR107"; transcript_type "protein_coding"; transcript_status "KNOWN"; transcript_name "GPR107-203"; exon_number "2"; exon_id "ENSE00003699486.1"; talon_gene "27963"; talon_transcript "96471"; talon_exon "452538"; ccdsid "CCDS48042.1"; exon_status "KNOWN"; level "3"; protein_id "ENSP00000361487.3"; source "ENSEMBL"; tag "CCDS";
chr9	ENSEMBL	exon	130076412	130076462	.	+	.	gene_id "ENSG00000148358.19"; transcript_id "ENST00000372410.7"; gene_type "protein_coding"; gene_status "KNOWN"; gene_name "GPR107"; transcript_type "protein_coding"; transcript_status "KNOWN"; transcript_name "GPR107-203"; exon_number "3"; exon_id "ENSE00003697780.1"; talon_gene "27963"; talon_transcript "96471"; talon_exon "452540"; ccdsid "CCDS48042.1"; exon_status "KNOWN"; level "3"; protein_id "ENSP00000361487.3"; source "ENSEMBL"; tag "CCDS";
chr9	ENSEMBL	exon	130077299	130077378	.	+	.	gene_id "ENSG00000148358.19"; transcript_id "ENST00000372410.7"; gene_type "protein_coding"; gene_status "KNOWN"; gene_name "GPR107"; transcript_type "protein_coding"; transcript_status "KNOWN"; transcript_name "GPR107-203"; exon_number "4"; exon_id "ENSE00001234115.1"; talon_gene "27963"; talon_transcript "96471"; talon_exon "452542"; ccdsid "CCDS48042.1"; exon_status "KNOWN"; level "3"; protein_id "ENSP00000361487.3"; source "ENSEMBL"; tag "CCDS";
chr9	ENSEMBL	exon	130079630	130079769	.	+	.	gene_id "ENSG00000148358.19"; transcript_id "ENST00000372410.7"; gene_type "protein_coding"; gene_status "KNOWN"; gene_name "GPR107"; transcript_type "protein_coding"; transcript_status "KNOWN"; transcript_name "GPR107-203"; exon_number "5"; exon_id "ENSE00003524548.1"; talon_gene "27963"; talon_transcript "96471"; talon_exon "452544"; ccdsid "CCDS48042.1"; exon_status "KNOWN"; level "3"; protein_id "ENSP00000361487.3"; source "ENSEMBL"; tag "CCDS";
chr9	ENSEMBL	exon	130083565	130083602	.	+	.	gene_id "ENSG00000148358.19"; transcript_id "ENST00000372410.7"; gene_type "protein_coding"; gene_status "KNOWN"; gene_name "GPR107"; transcript_type "protein_coding"; transcript_status "KNOWN"; transcript_name "GPR107-203"; exon_number "6"; exon_id "ENSE00003498148.1"; talon_gene "27963"; talon_transcript "96471"; talon_exon "452546"; ccdsid "CCDS48042.1"; exon_status "KNOWN"; level "3"; protein_id "ENSP00000361487.3"; source "ENSEMBL"; tag "CCDS";
chr9	ENSEMBL	exon	130086420	130086476	.	+	.	gene_id "ENSG00000148358.19"; transcript_id "ENST00000372410.7"; gene_type "protein_coding"; gene_status "KNOWN"; gene_name "GPR107"; transcript_type "protein_coding"; transcript_status "KNOWN"; transcript_name "GPR107-203"; exon_number "7"; exon_id "ENSE00003573602.1"; talon_gene "27963"; talon_transcript "96471"; talon_exon "452548"; ccdsid "CCDS48042.1"; exon_status "KNOWN"; level "3"; protein_id "ENSP00000361487.3"; source "ENSEMBL"; tag "CCDS";
chr9	ENSEMBL	exon	130090876	130090983	.	+	.	gene_id "ENSG00000148358.19"; transcript_id "ENST00000372410.7"; gene_type "protein_coding"; gene_status "KNOWN"; gene_name "GPR107"; transcript_type "protein_coding"; transcript_status "KNOWN"; transcript_name "GPR107-203"; exon_number "8"; exon_id "ENSE00003466485.1"; talon_gene "27963"; talon_transcript "96471"; talon_exon "452550"; ccdsid "CCDS48042.1"; exon_status "KNOWN"; level "3"; protein_id "ENSP00000361487.3"; source "ENSEMBL"; tag "CCDS";
chr9	ENSEMBL	exon	130092248	130092381	.	+	.	gene_id "ENSG00000148358.19"; transcript_id "ENST00000372410.7"; gene_type "protein_coding"; gene_status "KNOWN"; gene_name "GPR107"; transcript_type "protein_coding"; transcript_status "KNOWN"; transcript_name "GPR107-203"; exon_number "9"; exon_id "ENSE00003622933.1"; talon_gene "27963"; talon_transcript "96471"; talon_exon "452552"; ccdsid "CCDS48042.1"; exon_status "KNOWN"; level "3"; protein_id "ENSP00000361487.3"; source "ENSEMBL"; tag "CCDS";
chr9	ENSEMBL	exon	130099457	130099532	.	+	.	gene_id "ENSG00000148358.19"; transcript_id "ENST00000372410.7"; gene_type "protein_coding"; gene_status "KNOWN"; gene_name "GPR107"; transcript_type "protein_coding"; transcript_status "KNOWN"; transcript_name "GPR107-203"; exon_number "10"; exon_id "ENSE00003491172.1"; talon_gene "27963"; talon_transcript "96471"; talon_exon "452554"; ccdsid "CCDS48042.1"; exon_status "KNOWN"; level "3"; protein_id "ENSP00000361487.3"; source "ENSEMBL"; tag "CCDS";
chr9	ENSEMBL	exon	130100629	130100702	.	+	.	gene_id "ENSG00000148358.19"; transcript_id "ENST00000372410.7"; gene_type "protein_coding"; gene_status "KNOWN"; gene_name "GPR107"; transcript_type "protein_coding"; transcript_status "KNOWN"; transcript_name "GPR107-203"; exon_number "11"; exon_id "ENSE00003615466.1"; talon_gene "27963"; talon_transcript "96471"; talon_exon "452556"; ccdsid "CCDS48042.1"; exon_status "KNOWN"; level "3"; protein_id "ENSP00000361487.3"; source "ENSEMBL"; tag "CCDS";
chr9	ENSEMBL	exon	130101106	130101223	.	+	.	gene_id "ENSG00000148358.19"; transcript_id "ENST00000372410.7"; gene_type "protein_coding"; gene_status "KNOWN"; gene_name "GPR107"; transcript_type "protein_coding"; transcript_status "KNOWN"; transcript_name "GPR107-203"; exon_number "12"; exon_id "ENSE00003463792.1"; talon_gene "27963"; talon_transcript "96471"; talon_exon "452558"; ccdsid "CCDS48042.1"; exon_status "KNOWN"; level "3"; protein_id "ENSP00000361487.3"; source "ENSEMBL"; tag "CCDS";
chr9	ENSEMBL	exon	130104420	130104550	.	+	.	gene_id "ENSG00000148358.19"; transcript_id "ENST00000372410.7"; gene_type "protein_coding"; gene_status "KNOWN"; gene_name "GPR107"; transcript_type "protein_coding"; transcript_status "KNOWN"; transcript_name "GPR107-203"; exon_number "13"; exon_id "ENSE00003480933.1"; talon_gene "27963"; talon_transcript "96471"; talon_exon "452560"; ccdsid "CCDS48042.1"; exon_status "KNOWN"; level "3"; protein_id "ENSP00000361487.3"; source "ENSEMBL"; tag "CCDS";
chr9	ENSEMBL	exon	130107496	130107539	.	+	.	gene_id "ENSG00000148358.19"; transcript_id "ENST00000372410.7"; gene_type "protein_coding"; gene_status "KNOWN"; gene_name "GPR107"; transcript_type "protein_coding"; transcript_status "KNOWN"; transcript_name "GPR107-203"; exon_number "14"; exon_id "ENSE00003671035.1"; talon_gene "27963"; talon_transcript "96471"; talon_exon "452562"; ccdsid "CCDS48042.1"; exon_status "KNOWN"; level "3"; protein_id "ENSP00000361487.3"; source "ENSEMBL"; tag "CCDS";
chr9	ENSEMBL	exon	130110370	130110426	.	+	.	gene_id "ENSG00000148358.19"; transcript_id "ENST00000372410.7"; gene_type "protein_coding"; gene_status "KNOWN"; gene_name "GPR107"; transcript_type "protein_coding"; transcript_status "KNOWN"; transcript_name "GPR107-203"; exon_number "15"; exon_id "ENSE00003669570.1"; talon_gene "27963"; talon_transcript "96471"; talon_exon "452564"; ccdsid "CCDS48042.1"; exon_status "KNOWN"; level "3"; protein_id "ENSP00000361487.3"; source "ENSEMBL"; tag "CCDS";
chr9	ENSEMBL	exon	130124915	130124964	.	+	.	gene_id "ENSG00000148358.19"; transcript_id "ENST00000372410.7"; gene_type "protein_coding"; gene_status "KNOWN"; gene_name "GPR107"; transcript_type "protein_coding"; transcript_status "KNOWN"; transcript_name "GPR107-203"; exon_number "16"; exon_id "ENSE00003533007.1"; talon_gene "27963"; talon_transcript "96471"; talon_exon "452568"; ccdsid "CCDS48042.1"; exon_status "KNOWN"; level "3"; protein_id "ENSP00000361487.3"; source "ENSEMBL"; tag "CCDS";
chr9	ENSEMBL	exon	130127483	130127566	.	+	.	gene_id "ENSG00000148358.19"; transcript_id "ENST00000372410.7"; gene_type "protein_coding"; gene_status "KNOWN"; gene_name "GPR107"; transcript_type "protein_coding"; transcript_status "KNOWN"; transcript_name "GPR107-203"; exon_number "17"; exon_id "ENSE00003669299.1"; talon_gene "27963"; talon_transcript "96471"; talon_exon "452570"; ccdsid "CCDS48042.1"; exon_status "KNOWN"; level "3"; protein_id "ENSP00000361487.3"; source "ENSEMBL"; tag "CCDS";
chr9	ENSEMBL	exon	130128640	130128761	.	+	.	gene_id "ENSG00000148358.19"; transcript_id "ENST00000372410.7"; gene_type "protein_coding"; gene_status "KNOWN"; gene_name "GPR107"; transcript_type "protein_coding"; transcript_status "KNOWN"; transcript_name "GPR107-203"; exon_number "18"; exon_id "ENSE00001352284.1"; talon_gene "27963"; talon_transcript "96471"; talon_exon "452572"; ccdsid "CCDS48042.1"; exon_status "KNOWN"; level "3"; protein_id "ENSP00000361487.3"; source "ENSEMBL"; tag "CCDS";
chr9	ENSEMBL	exon	130135025	130140169	.	+	.	gene_id "ENSG00000148358.19"; transcript_id "ENST00000372410.7"; gene_type "protein_coding"; gene_status "KNOWN"; gene_name "GPR107"; transcript_type "protein_coding"; transcript_status "KNOWN"; transcript_name "GPR107-203"; exon_number "19"; exon_id "ENSE00001234146.8"; talon_gene "27963"; talon_transcript "96471"; talon_exon "452578"; ccdsid "CCDS48042.1"; exon_status "KNOWN"; level "3"; protein_id "ENSP00000361487.3"; source "ENSEMBL"; tag "CCDS";
chr9	HAVANA	transcript	130053921	130130024	.	+	.	gene_id "ENSG00000148358.19"; transcript_id "ENST00000493417.5"; gene_name "GPR107"; gene_status "KNOWN"; gene_type "protein_coding"; transcript_type "nonsense_mediated_decay"; transcript_status "KNOWN"; transcript_name "GPR107-207"; talon_gene "27963"; talon_transcript "96472"; havana_transcript "OTTHUMT00000054641.2"; level "2"; protein_id "ENSP00000475772.1"; source "HAVANA"; transcript_support_level "1";
chr9	HAVANA	exon	130053921	130054073	.	+	.	gene_id "ENSG00000148358.19"; transcript_id "ENST00000493417.5"; gene_type "protein_coding"; gene_status "KNOWN"; gene_name "GPR107"; transcript_type "nonsense_mediated_decay"; transcript_status "KNOWN"; transcript_name "GPR107-207"; exon_number "1"; exon_id "ENSE00001840331.1"; talon_gene "27963"; talon_transcript "96472"; talon_exon "452579"; exon_status "KNOWN"; level "2"; protein_id "ENSP00000475772.1"; source "HAVANA";
chr9	ENSEMBL	exon	130075636	130075749	.	+	.	gene_id "ENSG00000148358.19"; transcript_id "ENST00000493417.5"; gene_type "protein_coding"; gene_status "KNOWN"; gene_name "GPR107"; transcript_type "nonsense_mediated_decay"; transcript_status "KNOWN"; transcript_name "GPR107-207"; exon_number "2"; exon_id "ENSE00003699486.1"; talon_gene "27963"; talon_transcript "96472"; talon_exon "452538"; ccdsid "CCDS48042.1"; exon_status "KNOWN"; level "3"; protein_id "ENSP00000361487.3"; source "ENSEMBL"; tag "CCDS";
chr9	ENSEMBL	exon	130076412	130076462	.	+	.	gene_id "ENSG00000148358.19"; transcript_id "ENST00000493417.5"; gene_type "protein_coding"; gene_status "KNOWN"; gene_name "GPR107"; transcript_type "nonsense_mediated_decay"; transcript_status "KNOWN"; transcript_name "GPR107-207"; exon_number "3"; exon_id "ENSE00003697780.1"; talon_gene "27963"; talon_transcript "96472"; talon_exon "452540"; ccdsid "CCDS48042.1"; exon_status "KNOWN"; level "3"; protein_id "ENSP00000361487.3"; source "ENSEMBL"; tag "CCDS";
chr9	HAVANA	exon	130077299	130077374	.	+	.	gene_id "ENSG00000148358.19"; transcript_id "ENST00000493417.5"; gene_type "protein_coding"; gene_status "KNOWN"; gene_name "GPR107"; transcript_type "nonsense_mediated_decay"; transcript_status "KNOWN"; transcript_name "GPR107-207"; exon_number "4"; exon_id "ENSE00001914482.1"; talon_gene "27963"; talon_transcript "96472"; talon_exon "452580"; exon_status "KNOWN"; level "2"; protein_id "ENSP00000475772.1"; source "HAVANA";
chr9	ENSEMBL	exon	130079630	130079769	.	+	.	gene_id "ENSG00000148358.19"; transcript_id "ENST00000493417.5"; gene_type "protein_coding"; gene_status "KNOWN"; gene_name "GPR107"; transcript_type "nonsense_mediated_decay"; transcript_status "KNOWN"; transcript_name "GPR107-207"; exon_number "5"; exon_id "ENSE00003524548.1"; talon_gene "27963"; talon_transcript "96472"; talon_exon "452544"; ccdsid "CCDS48042.1"; exon_status "KNOWN"; level "3"; protein_id "ENSP00000361487.3"; source "ENSEMBL"; tag "CCDS";
chr9	ENSEMBL	exon	130083565	130083602	.	+	.	gene_id "ENSG00000148358.19"; transcript_id "ENST00000493417.5"; gene_type "protein_coding"; gene_status "KNOWN"; gene_name "GPR107"; transcript_type "nonsense_mediated_decay"; transcript_status "KNOWN"; transcript_name "GPR107-207"; exon_number "6"; exon_id "ENSE00003498148.1"; talon_gene "27963"; talon_transcript "96472"; talon_exon "452546"; ccdsid "CCDS48042.1"; exon_status "KNOWN"; level "3"; protein_id "ENSP00000361487.3"; source "ENSEMBL"; tag "CCDS";
chr9	ENSEMBL	exon	130086420	130086476	.	+	.	gene_id "ENSG00000148358.19"; transcript_id "ENST00000493417.5"; gene_type "protein_coding"; gene_status "KNOWN"; gene_name "GPR107"; transcript_type "nonsense_mediated_decay"; transcript_status "KNOWN"; transcript_name "GPR107-207"; exon_number "7"; exon_id "ENSE00003573602.1"; talon_gene "27963"; talon_transcript "96472"; talon_exon "452548"; ccdsid "CCDS48042.1"; exon_status "KNOWN"; level "3"; protein_id "ENSP00000361487.3"; source "ENSEMBL"; tag "CCDS";
chr9	ENSEMBL	exon	130090876	130090983	.	+	.	gene_id "ENSG00000148358.19"; transcript_id "ENST00000493417.5"; gene_type "protein_coding"; gene_status "KNOWN"; gene_name "GPR107"; transcript_type "nonsense_mediated_decay"; transcript_status "KNOWN"; transcript_name "GPR107-207"; exon_number "8"; exon_id "ENSE00003466485.1"; talon_gene "27963"; talon_transcript "96472"; talon_exon "452550"; ccdsid "CCDS48042.1"; exon_status "KNOWN"; level "3"; protein_id "ENSP00000361487.3"; source "ENSEMBL"; tag "CCDS";
chr9	ENSEMBL	exon	130092248	130092381	.	+	.	gene_id "ENSG00000148358.19"; transcript_id "ENST00000493417.5"; gene_type "protein_coding"; gene_status "KNOWN"; gene_name "GPR107"; transcript_type "nonsense_mediated_decay"; transcript_status "KNOWN"; transcript_name "GPR107-207"; exon_number "9"; exon_id "ENSE00003622933.1"; talon_gene "27963"; talon_transcript "96472"; talon_exon "452552"; ccdsid "CCDS48042.1"; exon_status "KNOWN"; level "3"; protein_id "ENSP00000361487.3"; source "ENSEMBL"; tag "CCDS";
chr9	ENSEMBL	exon	130099457	130099532	.	+	.	gene_id "ENSG00000148358.19"; transcript_id "ENST00000493417.5"; gene_type "protein_coding"; gene_status "KNOWN"; gene_name "GPR107"; transcript_type "nonsense_mediated_decay"; transcript_status "KNOWN"; transcript_name "GPR107-207"; exon_number "10"; exon_id "ENSE00003491172.1"; talon_gene "27963"; talon_transcript "96472"; talon_exon "452554"; ccdsid "CCDS48042.1"; exon_status "KNOWN"; level "3"; protein_id "ENSP00000361487.3"; source "ENSEMBL"; tag "CCDS";
chr9	ENSEMBL	exon	130100629	130100702	.	+	.	gene_id "ENSG00000148358.19"; transcript_id "ENST00000493417.5"; gene_type "protein_coding"; gene_status "KNOWN"; gene_name "GPR107"; transcript_type "nonsense_mediated_decay"; transcript_status "KNOWN"; transcript_name "GPR107-207"; exon_number "11"; exon_id "ENSE00003615466.1"; talon_gene "27963"; talon_transcript "96472"; talon_exon "452556"; ccdsid "CCDS48042.1"; exon_status "KNOWN"; level "3"; protein_id "ENSP00000361487.3"; source "ENSEMBL"; tag "CCDS";
chr9	ENSEMBL	exon	130101106	130101223	.	+	.	gene_id "ENSG00000148358.19"; transcript_id "ENST00000493417.5"; gene_type "protein_coding"; gene_status "KNOWN"; gene_name "GPR107"; transcript_type "nonsense_mediated_decay"; transcript_status "KNOWN"; transcript_name "GPR107-207"; exon_number "12"; exon_id "ENSE00003463792.1"; talon_gene "27963"; talon_transcript "96472"; talon_exon "452558"; ccdsid "CCDS48042.1"; exon_status "KNOWN"; level "3"; protein_id "ENSP00000361487.3"; source "ENSEMBL"; tag "CCDS";
chr9	ENSEMBL	exon	130104420	130104550	.	+	.	gene_id "ENSG00000148358.19"; transcript_id "ENST00000493417.5"; gene_type "protein_coding"; gene_status "KNOWN"; gene_name "GPR107"; transcript_type "nonsense_mediated_decay"; transcript_status "KNOWN"; transcript_name "GPR107-207"; exon_number "13"; exon_id "ENSE00003480933.1"; talon_gene "27963"; talon_transcript "96472"; talon_exon "452560"; ccdsid "CCDS48042.1"; exon_status "KNOWN"; level "3"; protein_id "ENSP00000361487.3"; source "ENSEMBL"; tag "CCDS";
chr9	ENSEMBL	exon	130107496	130107539	.	+	.	gene_id "ENSG00000148358.19"; transcript_id "ENST00000493417.5"; gene_type "protein_coding"; gene_status "KNOWN"; gene_name "GPR107"; transcript_type "nonsense_mediated_decay"; transcript_status "KNOWN"; transcript_name "GPR107-207"; exon_number "14"; exon_id "ENSE00003671035.1"; talon_gene "27963"; talon_transcript "96472"; talon_exon "452562"; ccdsid "CCDS48042.1"; exon_status "KNOWN"; level "3"; protein_id "ENSP00000361487.3"; source "ENSEMBL"; tag "CCDS";
chr9	ENSEMBL	exon	130124915	130124964	.	+	.	gene_id "ENSG00000148358.19"; transcript_id "ENST00000493417.5"; gene_type "protein_coding"; gene_status "KNOWN"; gene_name "GPR107"; transcript_type "nonsense_mediated_decay"; transcript_status "KNOWN"; transcript_name "GPR107-207"; exon_number "15"; exon_id "ENSE00003533007.1"; talon_gene "27963"; talon_transcript "96472"; talon_exon "452568"; ccdsid "CCDS48042.1"; exon_status "KNOWN"; level "3"; protein_id "ENSP00000361487.3"; source "ENSEMBL"; tag "CCDS";
chr9	ENSEMBL	exon	130127483	130127566	.	+	.	gene_id "ENSG00000148358.19"; transcript_id "ENST00000493417.5"; gene_type "protein_coding"; gene_status "KNOWN"; gene_name "GPR107"; transcript_type "nonsense_mediated_decay"; transcript_status "KNOWN"; transcript_name "GPR107-207"; exon_number "16"; exon_id "ENSE00003669299.1"; talon_gene "27963"; talon_transcript "96472"; talon_exon "452570"; ccdsid "CCDS48042.1"; exon_status "KNOWN"; level "3"; protein_id "ENSP00000361487.3"; source "ENSEMBL"; tag "CCDS";
chr9	HAVANA	exon	130128640	130130024	.	+	.	gene_id "ENSG00000148358.19"; transcript_id "ENST00000493417.5"; gene_type "protein_coding"; gene_status "KNOWN"; gene_name "GPR107"; transcript_type "nonsense_mediated_decay"; transcript_status "KNOWN"; transcript_name "GPR107-207"; exon_number "17"; exon_id "ENSE00001930894.1"; talon_gene "27963"; talon_transcript "96472"; talon_exon "452582"; exon_status "KNOWN"; level "2"; protein_id "ENSP00000475772.1"; source "HAVANA";
chr9	TALON	transcript	130135704	130138008	.	+	.	gene_id "ENSG00000148358.19"; transcript_id "ENCODEHT000601123"; gene_name "GPR107"; gene_status "KNOWN"; gene_type "protein_coding"; transcript_status "NOVEL"; transcript_name "ENCODEHT000601123"; talon_gene "27963"; talon_transcript "601123"; ISM_to_IDs "601064"; ISM_transcript "TRUE";
chr9	TALON	exon	130135704	130138008	.	+	.	gene_id "ENSG00000148358.19"; transcript_id "ENCODEHT000601123"; gene_type "protein_coding"; gene_status "KNOWN"; gene_name "GPR107"; transcript_status "NOVEL"; transcript_name "ENCODEHT000601123"; exon_number "1"; exon_id "1386527"; talon_gene "27963"; talon_transcript "601123"; talon_exon "1386527"; exon_status "NOVEL";
chr9	TALON	transcript	130138033	130140164	.	+	.	gene_id "ENSG00000148358.19"; transcript_id "ENCODEHT000601131"; gene_name "GPR107"; gene_status "KNOWN"; gene_type "protein_coding"; transcript_status "NOVEL"; transcript_name "ENCODEHT000601131"; talon_gene "27963"; talon_transcript "601131"; ISM_to_IDs "601130"; ISM_transcript "TRUE";
chr9	TALON	exon	130138033	130140164	.	+	.	gene_id "ENSG00000148358.19"; transcript_id "ENCODEHT000601131"; gene_type "protein_coding"; gene_status "KNOWN"; gene_name "GPR107"; transcript_status "NOVEL"; transcript_name "ENCODEHT000601131"; exon_number "1"; exon_id "1386603"; talon_gene "27963"; talon_transcript "601131"; talon_exon "1386603"; exon_status "NOVEL";
chr9	HAVANA	gene	130444929	130501274	.	+	.	gene_id "ENSG00000130707.17"; gene_name "ASS1"; gene_status "KNOWN"; gene_type "protein_coding"; talon_gene "27969"; havana_gene "OTTHUMG00000020806.4"; level "2";
chr9	HAVANA	transcript	130444929	130501274	.	+	.	gene_id "ENSG00000130707.17"; transcript_id "ENST00000352480.9"; gene_name "ASS1"; gene_status "KNOWN"; gene_type "protein_coding"; transcript_type "protein_coding"; transcript_status "KNOWN"; transcript_name "ASS1-201"; talon_gene "27969"; talon_transcript "96489"; ccdsid "CCDS6933.1"; havana_transcript "OTTHUMT00000054650.1"; level "2"; protein_id "ENSP00000253004.6"; source "HAVANA"; tag "CCDS"; transcript_support_level "1";
chr9	HAVANA	exon	130444929	130444995	.	+	.	gene_id "ENSG00000130707.17"; transcript_id "ENST00000352480.9"; gene_type "protein_coding"; gene_status "KNOWN"; gene_name "ASS1"; transcript_type "protein_coding"; transcript_status "KNOWN"; transcript_name "ASS1-201"; exon_number "1"; exon_id "ENSE00001846144.1"; talon_gene "27969"; talon_transcript "96489"; talon_exon "452829"; ccdsid "CCDS6933.1"; exon_status "KNOWN"; level "2"; protein_id "ENSP00000253004.6"; source "HAVANA"; tag "CCDS";
chr9	HAVANA	exon	130452224	130452333	.	+	.	gene_id "ENSG00000130707.17"; transcript_id "ENST00000352480.9"; gene_type "protein_coding"; gene_status "KNOWN"; gene_name "ASS1"; transcript_type "protein_coding"; transcript_status "KNOWN"; transcript_name "ASS1-201"; exon_number "2"; exon_id "ENSE00002397383.1"; talon_gene "27969"; talon_transcript "96489"; talon_exon "452831"; ccdsid "CCDS6933.1"; exon_status "KNOWN"; level "2"; protein_id "ENSP00000253004.6"; source "HAVANA"; tag "CCDS";
chr9	HAVANA	exon	130454305	130454373	.	+	.	gene_id "ENSG00000130707.17"; transcript_id "ENST00000352480.9"; gene_type "protein_coding"; gene_status "KNOWN"; gene_name "ASS1"; transcript_type "protein_coding"; transcript_status "KNOWN"; transcript_name "ASS1-201"; exon_number "3"; exon_id "ENSE00001226401.1"; talon_gene "27969"; talon_transcript "96489"; talon_exon "452833"; ccdsid "CCDS6933.1"; exon_status "KNOWN"; level "2"; protein_id "ENSP00000253004.6"; source "HAVANA"; tag "CCDS";
chr9	HAVANA	exon	130458401	130458589	.	+	.	gene_id "ENSG00000130707.17"; transcript_id "ENST00000352480.9"; gene_type "protein_coding"; gene_status "KNOWN"; gene_name "ASS1"; transcript_type "protein_coding"; transcript_status "KNOWN"; transcript_name "ASS1-201"; exon_number "4"; exon_id "ENSE00000896026.1"; talon_gene "27969"; talon_transcript "96489"; talon_exon "452835"; ccdsid "CCDS6933.1"; exon_status "KNOWN"; level "2"; protein_id "ENSP00000253004.6"; source "HAVANA"; tag "CCDS";
chr9	HAVANA	exon	130464111	130464167	.	+	.	gene_id "ENSG00000130707.17"; transcript_id "ENST00000352480.9"; gene_type "protein_coding"; gene_status "KNOWN"; gene_name "ASS1"; transcript_type "protein_coding"; transcript_status "KNOWN"; transcript_name "ASS1-201"; exon_number "5"; exon_id "ENSE00003463692.1"; talon_gene "27969"; talon_transcript "96489"; talon_exon "452837"; ccdsid "CCDS6933.1"; exon_status "KNOWN"; level "2"; protein_id "ENSP00000253004.6"; source "HAVANA"; tag "CCDS";
chr9	HAVANA	exon	130466725	130466799	.	+	.	gene_id "ENSG00000130707.17"; transcript_id "ENST00000352480.9"; gene_type "protein_coding"; gene_status "KNOWN"; gene_name "ASS1"; transcript_type "protein_coding"; transcript_status "KNOWN"; transcript_name "ASS1-201"; exon_number "6"; exon_id "ENSE00003538084.1"; talon_gene "27969"; talon_transcript "96489"; talon_exon "452839"; ccdsid "CCDS6933.1"; exon_status "KNOWN"; level "2"; protein_id "ENSP00000253004.6"; source "HAVANA"; tag "CCDS";
chr9	HAVANA	exon	130470834	130470904	.	+	.	gene_id "ENSG00000130707.17"; transcript_id "ENST00000352480.9"; gene_type "protein_coding"; gene_status "KNOWN"; gene_name "ASS1"; transcript_type "protein_coding"; transcript_status "KNOWN"; transcript_name "ASS1-201"; exon_number "7"; exon_id "ENSE00003533016.1"; talon_gene "27969"; talon_transcript "96489"; talon_exon "452841"; ccdsid "CCDS6933.1"; exon_status "KNOWN"; level "2"; protein_id "ENSP00000253004.6"; source "HAVANA"; tag "CCDS";
chr9	HAVANA	exon	130471485	130471515	.	+	.	gene_id "ENSG00000130707.17"; transcript_id "ENST00000352480.9"; gene_type "protein_coding"; gene_status "KNOWN"; gene_name "ASS1"; transcript_type "protein_coding"; transcript_status "KNOWN"; transcript_name "ASS1-201"; exon_number "8"; exon_id "ENSE00003587505.1"; talon_gene "27969"; talon_transcript "96489"; talon_exon "452843"; ccdsid "CCDS6933.1"; exon_status "KNOWN"; level "2"; protein_id "ENSP00000253004.6"; source "HAVANA"; tag "CCDS";
chr9	HAVANA	exon	130476871	130476961	.	+	.	gene_id "ENSG00000130707.17"; transcript_id "ENST00000352480.9"; gene_type "protein_coding"; gene_status "KNOWN"; gene_name "ASS1"; transcript_type "protein_coding"; transcript_status "KNOWN"; transcript_name "ASS1-201"; exon_number "9"; exon_id "ENSE00003669751.1"; talon_gene "27969"; talon_transcript "96489"; talon_exon "452845"; ccdsid "CCDS6933.1"; exon_status "KNOWN"; level "2"; protein_id "ENSP00000253004.6"; source "HAVANA"; tag "CCDS";
chr9	HAVANA	exon	130479716	130479800	.	+	.	gene_id "ENSG00000130707.17"; transcript_id "ENST00000352480.9"; gene_type "protein_coding"; gene_status "KNOWN"; gene_name "ASS1"; transcript_type "protein_coding"; transcript_status "KNOWN"; transcript_name "ASS1-201"; exon_number "10"; exon_id "ENSE00003477583.1"; talon_gene "27969"; talon_transcript "96489"; talon_exon "452847"; ccdsid "CCDS6933.1"; exon_status "KNOWN"; level "2"; protein_id "ENSP00000253004.6"; source "HAVANA"; tag "CCDS";
chr9	HAVANA	exon	130480385	130480449	.	+	.	gene_id "ENSG00000130707.17"; transcript_id "ENST00000352480.9"; gene_type "protein_coding"; gene_status "KNOWN"; gene_name "ASS1"; transcript_type "protein_coding"; transcript_status "KNOWN"; transcript_name "ASS1-201"; exon_number "11"; exon_id "ENSE00003547320.1"; talon_gene "27969"; talon_transcript "96489"; talon_exon "452849"; ccdsid "CCDS6933.1"; exon_status "KNOWN"; level "2"; protein_id "ENSP00000253004.6"; source "HAVANA"; tag "CCDS";
chr9	HAVANA	exon	130489333	130489464	.	+	.	gene_id "ENSG00000130707.17"; transcript_id "ENST00000352480.9"; gene_type "protein_coding"; gene_status "KNOWN"; gene_name "ASS1"; transcript_type "protein_coding"; transcript_status "KNOWN"; transcript_name "ASS1-201"; exon_number "12"; exon_id "ENSE00003755846.1"; talon_gene "27969"; talon_transcript "96489"; talon_exon "452851"; ccdsid "CCDS6933.1"; exon_status "KNOWN"; level "2"; protein_id "ENSP00000253004.6"; source "HAVANA"; tag "CCDS";
chr9	HAVANA	exon	130494867	130495023	.	+	.	gene_id "ENSG00000130707.17"; transcript_id "ENST00000352480.9"; gene_type "protein_coding"; gene_status "KNOWN"; gene_name "ASS1"; transcript_type "protein_coding"; transcript_status "KNOWN"; transcript_name "ASS1-201"; exon_number "13"; exon_id "ENSE00003756701.1"; talon_gene "27969"; talon_transcript "96489"; talon_exon "452853"; ccdsid "CCDS6933.1"; exon_status "KNOWN"; level "2"; protein_id "ENSP00000253004.6"; source "HAVANA"; tag "CCDS";
chr9	HAVANA	exon	130499505	130499570	.	+	.	gene_id "ENSG00000130707.17"; transcript_id "ENST00000352480.9"; gene_type "protein_coding"; gene_status "KNOWN"; gene_name "ASS1"; transcript_type "protein_coding"; transcript_status "KNOWN"; transcript_name "ASS1-201"; exon_number "14"; exon_id "ENSE00003756254.1"; talon_gene "27969"; talon_transcript "96489"; talon_exon "452855"; ccdsid "CCDS6933.1"; exon_status "KNOWN"; level "2"; protein_id "ENSP00000253004.6"; source "HAVANA"; tag "CCDS";
chr9	HAVANA	exon	130500976	130501274	.	+	.	gene_id "ENSG00000130707.17"; transcript_id "ENST00000352480.9"; gene_type "protein_coding"; gene_status "KNOWN"; gene_name "ASS1"; transcript_type "protein_coding"; transcript_status "KNOWN"; transcript_name "ASS1-201"; exon_number "15"; exon_id "ENSE00001457680.1"; talon_gene "27969"; talon_transcript "96489"; talon_exon "452857"; ccdsid "CCDS6933.1"; exon_status "KNOWN"; level "2"; protein_id "ENSP00000253004.6"; source "HAVANA"; tag "CCDS";
chr9	HAVANA	gene	130579606	130638352	.	+	.	gene_id "ENSG00000107164.15"; gene_name "FUBP3"; gene_status "KNOWN"; gene_type "protein_coding"; talon_gene "27970"; havana_gene "OTTHUMG00000020809.3"; level "2"; tag "ncRNA_host";
chr9	HAVANA	transcript	130579606	130638352	.	+	.	gene_id "ENSG00000107164.15"; transcript_id "ENST00000319725.9"; gene_name "FUBP3"; gene_status "KNOWN"; gene_type "protein_coding"; transcript_type "protein_coding"; transcript_status "KNOWN"; transcript_name "FUBP3-201"; talon_gene "27970"; talon_transcript "96500"; ccdsid "CCDS43893.1"; havana_transcript "OTTHUMT00000054666.1"; level "2"; protein_id "ENSP00000318177.9"; source "HAVANA"; tag "CCDS"; transcript_support_level "1";
chr9	HAVANA	exon	130579606	130579764	.	+	.	gene_id "ENSG00000107164.15"; transcript_id "ENST00000319725.9"; gene_type "protein_coding"; gene_status "KNOWN"; gene_name "FUBP3"; transcript_type "protein_coding"; transcript_status "KNOWN"; transcript_name "FUBP3-201"; exon_number "1"; exon_id "ENSE00001809698.1"; talon_gene "27970"; talon_transcript "96500"; talon_exon "452891"; ccdsid "CCDS43893.1"; exon_status "KNOWN"; level "2"; protein_id "ENSP00000318177.9"; source "HAVANA"; tag "CCDS";
chr9	HAVANA	exon	130595483	130595588	.	+	.	gene_id "ENSG00000107164.15"; transcript_id "ENST00000319725.9"; gene_type "protein_coding"; gene_status "KNOWN"; gene_name "FUBP3"; transcript_type "protein_coding"; transcript_status "KNOWN"; transcript_name "FUBP3-201"; exon_number "2"; exon_id "ENSE00003666938.1"; talon_gene "27970"; talon_transcript "96500"; talon_exon "452893"; ccdsid "CCDS43893.1"; exon_status "KNOWN"; level "2"; protein_id "ENSP00000318177.9"; source "HAVANA"; tag "CCDS";
chr9	HAVANA	exon	130609954	130609987	.	+	.	gene_id "ENSG00000107164.15"; transcript_id "ENST00000319725.9"; gene_type "protein_coding"; gene_status "KNOWN"; gene_name "FUBP3"; transcript_type "protein_coding"; transcript_status "KNOWN"; transcript_name "FUBP3-201"; exon_number "3"; exon_id "ENSE00003653985.1"; talon_gene "27970"; talon_transcript "96500"; talon_exon "452895"; ccdsid "CCDS43893.1"; exon_status "KNOWN"; level "2"; protein_id "ENSP00000318177.9"; source "HAVANA"; tag "CCDS";
chr9	HAVANA	exon	130612456	130612505	.	+	.	gene_id "ENSG00000107164.15"; transcript_id "ENST00000319725.9"; gene_type "protein_coding"; gene_status "KNOWN"; gene_name "FUBP3"; transcript_type "protein_coding"; transcript_status "KNOWN"; transcript_name "FUBP3-201"; exon_number "4"; exon_id "ENSE00003524972.1"; talon_gene "27970"; talon_transcript "96500"; talon_exon "452897"; ccdsid "CCDS43893.1"; exon_status "KNOWN"; level "2"; protein_id "ENSP00000318177.9"; source "HAVANA"; tag "CCDS";
chr9	HAVANA	exon	130612956	130613027	.	+	.	gene_id "ENSG00000107164.15"; transcript_id "ENST00000319725.9"; gene_type "protein_coding"; gene_status "KNOWN"; gene_name "FUBP3"; transcript_type "protein_coding"; transcript_status "KNOWN"; transcript_name "FUBP3-201"; exon_number "5"; exon_id "ENSE00001142545.1"; talon_gene "27970"; talon_transcript "96500"; talon_exon "452899"; ccdsid "CCDS43893.1"; exon_status "KNOWN"; level "2"; protein_id "ENSP00000318177.9"; source "HAVANA"; tag "CCDS";
chr9	HAVANA	exon	130614288	130614345	.	+	.	gene_id "ENSG00000107164.15"; transcript_id "ENST00000319725.9"; gene_type "protein_coding"; gene_status "KNOWN"; gene_name "FUBP3"; transcript_type "protein_coding"; transcript_status "KNOWN"; transcript_name "FUBP3-201"; exon_number "6"; exon_id "ENSE00001325924.1"; talon_gene "27970"; talon_transcript "96500"; talon_exon "452901"; ccdsid "CCDS43893.1"; exon_status "KNOWN"; level "2"; protein_id "ENSP00000318177.9"; source "HAVANA"; tag "CCDS";
chr9	HAVANA	exon	130616355	130616517	.	+	.	gene_id "ENSG00000107164.15"; transcript_id "ENST00000319725.9"; gene_type "protein_coding"; gene_status "KNOWN"; gene_name "FUBP3"; transcript_type "protein_coding"; transcript_status "KNOWN"; transcript_name "FUBP3-201"; exon_number "7"; exon_id "ENSE00001142533.1"; talon_gene "27970"; talon_transcript "96500"; talon_exon "452903"; ccdsid "CCDS43893.1"; exon_status "KNOWN"; level "2"; protein_id "ENSP00000318177.9"; source "HAVANA"; tag "CCDS";
chr9	HAVANA	exon	130617797	130617895	.	+	.	gene_id "ENSG00000107164.15"; transcript_id "ENST00000319725.9"; gene_type "protein_coding"; gene_status "KNOWN"; gene_name "FUBP3"; transcript_type "protein_coding"; transcript_status "KNOWN"; transcript_name "FUBP3-201"; exon_number "8"; exon_id "ENSE00000868110.1"; talon_gene "27970"; talon_transcript "96500"; talon_exon "452905"; ccdsid "CCDS43893.1"; exon_status "KNOWN"; level "2"; protein_id "ENSP00000318177.9"; source "HAVANA"; tag "CCDS";
chr9	HAVANA	exon	130620354	130620458	.	+	.	gene_id "ENSG00000107164.15"; transcript_id "ENST00000319725.9"; gene_type "protein_coding"; gene_status "KNOWN"; gene_name "FUBP3"; transcript_type "protein_coding"; transcript_status "KNOWN"; transcript_name "FUBP3-201"; exon_number "9"; exon_id "ENSE00000868111.1"; talon_gene "27970"; talon_transcript "96500"; talon_exon "452907"; ccdsid "CCDS43893.1"; exon_status "KNOWN"; level "2"; protein_id "ENSP00000318177.9"; source "HAVANA"; tag "CCDS";
chr9	HAVANA	exon	130622708	130622810	.	+	.	gene_id "ENSG00000107164.15"; transcript_id "ENST00000319725.9"; gene_type "protein_coding"; gene_status "KNOWN"; gene_name "FUBP3"; transcript_type "protein_coding"; transcript_status "KNOWN"; transcript_name "FUBP3-201"; exon_number "10"; exon_id "ENSE00003599527.1"; talon_gene "27970"; talon_transcript "96500"; talon_exon "452909"; ccdsid "CCDS43893.1"; exon_status "KNOWN"; level "2"; protein_id "ENSP00000318177.9"; source "HAVANA"; tag "CCDS";
chr9	HAVANA	exon	130623611	130623711	.	+	.	gene_id "ENSG00000107164.15"; transcript_id "ENST00000319725.9"; gene_type "protein_coding"; gene_status "KNOWN"; gene_name "FUBP3"; transcript_type "protein_coding"; transcript_status "KNOWN"; transcript_name "FUBP3-201"; exon_number "11"; exon_id "ENSE00003510910.1"; talon_gene "27970"; talon_transcript "96500"; talon_exon "452911"; ccdsid "CCDS43893.1"; exon_status "KNOWN"; level "2"; protein_id "ENSP00000318177.9"; source "HAVANA"; tag "CCDS";
chr9	HAVANA	exon	130626364	130626505	.	+	.	gene_id "ENSG00000107164.15"; transcript_id "ENST00000319725.9"; gene_type "protein_coding"; gene_status "KNOWN"; gene_name "FUBP3"; transcript_type "protein_coding"; transcript_status "KNOWN"; transcript_name "FUBP3-201"; exon_number "12"; exon_id "ENSE00003656711.1"; talon_gene "27970"; talon_transcript "96500"; talon_exon "452913"; ccdsid "CCDS43893.1"; exon_status "KNOWN"; level "2"; protein_id "ENSP00000318177.9"; source "HAVANA"; tag "CCDS";
chr9	HAVANA	exon	130630628	130630788	.	+	.	gene_id "ENSG00000107164.15"; transcript_id "ENST00000319725.9"; gene_type "protein_coding"; gene_status "KNOWN"; gene_name "FUBP3"; transcript_type "protein_coding"; transcript_status "KNOWN"; transcript_name "FUBP3-201"; exon_number "13"; exon_id "ENSE00003664435.1"; talon_gene "27970"; talon_transcript "96500"; talon_exon "452915"; ccdsid "CCDS43893.1"; exon_status "KNOWN"; level "2"; protein_id "ENSP00000318177.9"; source "HAVANA"; tag "CCDS";
chr9	HAVANA	exon	130631557	130631630	.	+	.	gene_id "ENSG00000107164.15"; transcript_id "ENST00000319725.9"; gene_type "protein_coding"; gene_status "KNOWN"; gene_name "FUBP3"; transcript_type "protein_coding"; transcript_status "KNOWN"; transcript_name "FUBP3-201"; exon_number "14"; exon_id "ENSE00003543965.1"; talon_gene "27970"; talon_transcript "96500"; talon_exon "452917"; ccdsid "CCDS43893.1"; exon_status "KNOWN"; level "2"; protein_id "ENSP00000318177.9"; source "HAVANA"; tag "CCDS";
chr9	HAVANA	exon	130631942	130632022	.	+	.	gene_id "ENSG00000107164.15"; transcript_id "ENST00000319725.9"; gene_type "protein_coding"; gene_status "KNOWN"; gene_name "FUBP3"; transcript_type "protein_coding"; transcript_status "KNOWN"; transcript_name "FUBP3-201"; exon_number "15"; exon_id "ENSE00003589683.1"; talon_gene "27970"; talon_transcript "96500"; talon_exon "452919"; ccdsid "CCDS43893.1"; exon_status "KNOWN"; level "2"; protein_id "ENSP00000318177.9"; source "HAVANA"; tag "CCDS";
chr9	HAVANA	exon	130632202	130632278	.	+	.	gene_id "ENSG00000107164.15"; transcript_id "ENST00000319725.9"; gene_type "protein_coding"; gene_status "KNOWN"; gene_name "FUBP3"; transcript_type "protein_coding"; transcript_status "KNOWN"; transcript_name "FUBP3-201"; exon_number "16"; exon_id "ENSE00003277251.1"; talon_gene "27970"; talon_transcript "96500"; talon_exon "452921"; ccdsid "CCDS43893.1"; exon_status "KNOWN"; level "2"; protein_id "ENSP00000318177.9"; source "HAVANA"; tag "CCDS";
chr9	HAVANA	exon	130634667	130634738	.	+	.	gene_id "ENSG00000107164.15"; transcript_id "ENST00000319725.9"; gene_type "protein_coding"; gene_status "KNOWN"; gene_name "FUBP3"; transcript_type "protein_coding"; transcript_status "KNOWN"; transcript_name "FUBP3-201"; exon_number "17"; exon_id "ENSE00000984581.3"; talon_gene "27970"; talon_transcript "96500"; talon_exon "452923"; ccdsid "CCDS43893.1"; exon_status "KNOWN"; level "2"; protein_id "ENSP00000318177.9"; source "HAVANA"; tag "CCDS";
chr9	HAVANA	exon	130635999	130636126	.	+	.	gene_id "ENSG00000107164.15"; transcript_id "ENST00000319725.9"; gene_type "protein_coding"; gene_status "KNOWN"; gene_name "FUBP3"; transcript_type "protein_coding"; transcript_status "KNOWN"; transcript_name "FUBP3-201"; exon_number "18"; exon_id "ENSE00003474044.1"; talon_gene "27970"; talon_transcript "96500"; talon_exon "452925"; ccdsid "CCDS43893.1"; exon_status "KNOWN"; level "2"; protein_id "ENSP00000318177.9"; source "HAVANA"; tag "CCDS";
chr9	HAVANA	exon	130637014	130638352	.	+	.	gene_id "ENSG00000107164.15"; transcript_id "ENST00000319725.9"; gene_type "protein_coding"; gene_status "KNOWN"; gene_name "FUBP3"; transcript_type "protein_coding"; transcript_status "KNOWN"; transcript_name "FUBP3-201"; exon_number "19"; exon_id "ENSE00001142682.5"; talon_gene "27970"; talon_transcript "96500"; talon_exon "452927"; ccdsid "CCDS43893.1"; exon_status "KNOWN"; level "2"; protein_id "ENSP00000318177.9"; source "HAVANA"; tag "CCDS";
chr9	TALON	transcript	130637014	130638352	.	+	.	gene_id "ENSG00000107164.15"; transcript_id "ENCODEHT000601166"; gene_name "FUBP3"; gene_status "KNOWN"; gene_type "protein_coding"; transcript_status "NOVEL"; transcript_name "ENCODEHT000601166"; talon_gene "27970"; talon_transcript "601166"; ISM_to_IDs "96500,601139,601141,601151,601153,601154,601156,601158,601159,601160,601161,601163,601164,601165"; ISM_transcript "TRUE";
chr9	HAVANA	exon	130637014	130638352	.	+	.	gene_id "ENSG00000107164.15"; transcript_id "ENCODEHT000601166"; gene_type "protein_coding"; gene_status "KNOWN"; gene_name "FUBP3"; transcript_status "NOVEL"; transcript_name "ENCODEHT000601166"; exon_number "1"; exon_id "ENSE00001142682.5"; talon_gene "27970"; talon_transcript "601166"; talon_exon "452927"; ccdsid "CCDS43893.1"; exon_status "KNOWN"; level "2"; protein_id "ENSP00000318177.9"; source "HAVANA"; tag "CCDS";
chr9	HAVANA	gene	130693721	130704159	.	+	.	gene_id "ENSG00000130713.15"; gene_name "EXOSC2"; gene_status "KNOWN"; gene_type "protein_coding"; talon_gene "27974"; havana_gene "OTTHUMG00000020811.4"; level "2";
chr9	HAVANA	transcript	130693721	130704861	.	+	.	gene_id "ENSG00000130713.15"; transcript_id "ENST00000372358.9"; gene_name "EXOSC2"; gene_status "KNOWN"; gene_type "protein_coding"; transcript_type "protein_coding"; transcript_status "KNOWN"; transcript_name "EXOSC2-204"; talon_gene "27974"; talon_transcript "96509"; ccdsid "CCDS6935.1"; havana_transcript "OTTHUMT00000054673.1"; level "2"; protein_id "ENSP00000361433.5"; source "HAVANA"; tag "CCDS"; transcript_support_level "1";
chr9	HAVANA	exon	130693721	130693913	.	+	.	gene_id "ENSG00000130713.15"; transcript_id "ENST00000372358.9"; gene_type "protein_coding"; gene_status "KNOWN"; gene_name "EXOSC2"; transcript_type "protein_coding"; transcript_status "KNOWN"; transcript_name "EXOSC2-204"; exon_number "1"; exon_id "ENSE00003656500.1"; talon_gene "27974"; talon_transcript "96509"; talon_exon "452950"; ccdsid "CCDS6935.1"; exon_status "KNOWN"; level "2"; protein_id "ENSP00000361433.5"; source "HAVANA"; tag "CCDS";
chr9	ENSEMBL	exon	130695492	130695593	.	+	.	gene_id "ENSG00000130713.15"; transcript_id "ENST00000372358.9"; gene_type "protein_coding"; gene_status "KNOWN"; gene_name "EXOSC2"; transcript_type "protein_coding"; transcript_status "KNOWN"; transcript_name "EXOSC2-204"; exon_number "2"; exon_id "ENSE00003472459.1"; talon_gene "27974"; talon_transcript "96509"; talon_exon "452952"; ccdsid "CCDS65160.1"; exon_status "KNOWN"; level "3"; protein_id "ENSP00000444917.1"; source "ENSEMBL"; tag "CCDS";
chr9	ENSEMBL	exon	130697582	130697627	.	+	.	gene_id "ENSG00000130713.15"; transcript_id "ENST00000372358.9"; gene_type "protein_coding"; gene_status "KNOWN"; gene_name "EXOSC2"; transcript_type "protein_coding"; transcript_status "KNOWN"; transcript_name "EXOSC2-204"; exon_number "3"; exon_id "ENSE00003655953.1"; talon_gene "27974"; talon_transcript "96509"; talon_exon "452962"; ccdsid "CCDS65160.1"; exon_status "KNOWN"; level "3"; protein_id "ENSP00000444917.1"; source "ENSEMBL"; tag "CCDS";
chr9	ENSEMBL	exon	130698162	130698251	.	+	.	gene_id "ENSG00000130713.15"; transcript_id "ENST00000372358.9"; gene_type "protein_coding"; gene_status "KNOWN"; gene_name "EXOSC2"; transcript_type "protein_coding"; transcript_status "KNOWN"; transcript_name "EXOSC2-204"; exon_number "4"; exon_id "ENSE00003520620.1"; talon_gene "27974"; talon_transcript "96509"; talon_exon "452964"; ccdsid "CCDS65160.1"; exon_status "KNOWN"; level "3"; protein_id "ENSP00000444917.1"; source "ENSEMBL"; tag "CCDS";
chr9	ENSEMBL	exon	130699329	130699394	.	+	.	gene_id "ENSG00000130713.15"; transcript_id "ENST00000372358.9"; gene_type "protein_coding"; gene_status "KNOWN"; gene_name "EXOSC2"; transcript_type "protein_coding"; transcript_status "KNOWN"; transcript_name "EXOSC2-204"; exon_number "5"; exon_id "ENSE00003458912.1"; talon_gene "27974"; talon_transcript "96509"; talon_exon "452954"; ccdsid "CCDS65160.1"; exon_status "KNOWN"; level "3"; protein_id "ENSP00000444917.1"; source "ENSEMBL"; tag "CCDS";
chr9	HAVANA	exon	130700867	130700935	.	+	.	gene_id "ENSG00000130713.15"; transcript_id "ENST00000372358.9"; gene_type "protein_coding"; gene_status "KNOWN"; gene_name "EXOSC2"; transcript_type "protein_coding"; transcript_status "KNOWN"; transcript_name "EXOSC2-204"; exon_number "6"; exon_id "ENSE00003489687.1"; talon_gene "27974"; talon_transcript "96509"; talon_exon "452967"; ccdsid "CCDS6935.1"; exon_status "KNOWN"; level "2"; protein_id "ENSP00000361433.5"; source "HAVANA"; tag "CCDS";
chr9	HAVANA	exon	130702134	130702310	.	+	.	gene_id "ENSG00000130713.15"; transcript_id "ENST00000372358.9"; gene_type "protein_coding"; gene_status "KNOWN"; gene_name "EXOSC2"; transcript_type "protein_coding"; transcript_status "KNOWN"; transcript_name "EXOSC2-204"; exon_number "7"; exon_id "ENSE00003690464.1"; talon_gene "27974"; talon_transcript "96509"; talon_exon "452969"; ccdsid "CCDS6935.1"; exon_status "KNOWN"; level "2"; protein_id "ENSP00000361433.5"; source "HAVANA"; tag "CCDS";
chr9	ENSEMBL	exon	130703053	130703181	.	+	.	gene_id "ENSG00000130713.15"; transcript_id "ENST00000372358.9"; gene_type "protein_coding"; gene_status "KNOWN"; gene_name "EXOSC2"; transcript_type "protein_coding"; transcript_status "KNOWN"; transcript_name "EXOSC2-204"; exon_number "8"; exon_id "ENSE00003788968.1"; talon_gene "27974"; talon_transcript "96509"; talon_exon "452958"; ccdsid "CCDS65160.1"; exon_status "KNOWN"; level "3"; protein_id "ENSP00000444917.1"; source "ENSEMBL"; tag "CCDS";
chr9	HAVANA	exon	130703694	130704861	.	+	.	gene_id "ENSG00000130713.15"; transcript_id "ENST00000372358.9"; gene_type "protein_coding"; gene_status "KNOWN"; gene_name "EXOSC2"; transcript_type "protein_coding"; transcript_status "KNOWN"; transcript_name "EXOSC2-204"; exon_number "9"; exon_id "ENSE00003603139.1"; talon_gene "27974"; talon_transcript "96509"; talon_exon "452970"; ccdsid "CCDS6935.1"; exon_status "KNOWN"; level "2"; protein_id "ENSP00000361433.5"; source "HAVANA"; tag "CCDS";
chr9	ENSEMBL	transcript	130693760	130704894	.	+	.	gene_id "ENSG00000130713.15"; transcript_id "ENST00000546165.5"; gene_name "EXOSC2"; gene_status "KNOWN"; gene_type "protein_coding"; transcript_type "protein_coding"; transcript_status "KNOWN"; transcript_name "EXOSC2-211"; talon_gene "27974"; talon_transcript "96510"; ccdsid "CCDS65160.1"; level "3"; protein_id "ENSP00000444917.1"; source "ENSEMBL"; tag "CCDS"; transcript_support_level "2";
chr9	ENSEMBL	exon	130693760	130693913	.	+	.	gene_id "ENSG00000130713.15"; transcript_id "ENST00000546165.5"; gene_type "protein_coding"; gene_status "KNOWN"; gene_name "EXOSC2"; transcript_type "protein_coding"; transcript_status "KNOWN"; transcript_name "EXOSC2-211"; exon_number "1"; exon_id "ENSE00002212082.2"; talon_gene "27974"; talon_transcript "96510"; talon_exon "452971"; ccdsid "CCDS65160.1"; exon_status "KNOWN"; level "3"; protein_id "ENSP00000444917.1"; source "ENSEMBL"; tag "CCDS";
chr9	ENSEMBL	exon	130695492	130695593	.	+	.	gene_id "ENSG00000130713.15"; transcript_id "ENST00000546165.5"; gene_type "protein_coding"; gene_status "KNOWN"; gene_name "EXOSC2"; transcript_type "protein_coding"; transcript_status "KNOWN"; transcript_name "EXOSC2-211"; exon_number "2"; exon_id "ENSE00003472459.1"; talon_gene "27974"; talon_transcript "96510"; talon_exon "452952"; ccdsid "CCDS65160.1"; exon_status "KNOWN"; level "3"; protein_id "ENSP00000444917.1"; source "ENSEMBL"; tag "CCDS";
chr9	ENSEMBL	exon	130697582	130697627	.	+	.	gene_id "ENSG00000130713.15"; transcript_id "ENST00000546165.5"; gene_type "protein_coding"; gene_status "KNOWN"; gene_name "EXOSC2"; transcript_type "protein_coding"; transcript_status "KNOWN"; transcript_name "EXOSC2-211"; exon_number "3"; exon_id "ENSE00003655953.1"; talon_gene "27974"; talon_transcript "96510"; talon_exon "452962"; ccdsid "CCDS65160.1"; exon_status "KNOWN"; level "3"; protein_id "ENSP00000444917.1"; source "ENSEMBL"; tag "CCDS";
chr9	ENSEMBL	exon	130698162	130698251	.	+	.	gene_id "ENSG00000130713.15"; transcript_id "ENST00000546165.5"; gene_type "protein_coding"; gene_status "KNOWN"; gene_name "EXOSC2"; transcript_type "protein_coding"; transcript_status "KNOWN"; transcript_name "EXOSC2-211"; exon_number "4"; exon_id "ENSE00003520620.1"; talon_gene "27974"; talon_transcript "96510"; talon_exon "452964"; ccdsid "CCDS65160.1"; exon_status "KNOWN"; level "3"; protein_id "ENSP00000444917.1"; source "ENSEMBL"; tag "CCDS";
chr9	ENSEMBL	exon	130699329	130699394	.	+	.	gene_id "ENSG00000130713.15"; transcript_id "ENST00000546165.5"; gene_type "protein_coding"; gene_status "KNOWN"; gene_name "EXOSC2"; transcript_type "protein_coding"; transcript_status "KNOWN"; transcript_name "EXOSC2-211"; exon_number "5"; exon_id "ENSE00003458912.1"; talon_gene "27974"; talon_transcript "96510"; talon_exon "452954"; ccdsid "CCDS65160.1"; exon_status "KNOWN"; level "3"; protein_id "ENSP00000444917.1"; source "ENSEMBL"; tag "CCDS";
chr9	ENSEMBL	exon	130702143	130702310	.	+	.	gene_id "ENSG00000130713.15"; transcript_id "ENST00000546165.5"; gene_type "protein_coding"; gene_status "KNOWN"; gene_name "EXOSC2"; transcript_type "protein_coding"; transcript_status "KNOWN"; transcript_name "EXOSC2-211"; exon_number "6"; exon_id "ENSE00003494225.1"; talon_gene "27974"; talon_transcript "96510"; talon_exon "452956"; ccdsid "CCDS65160.1"; exon_status "KNOWN"; level "3"; protein_id "ENSP00000418463.2"; source "ENSEMBL"; tag "mRNA_start_NF";
chr9	ENSEMBL	exon	130703053	130703181	.	+	.	gene_id "ENSG00000130713.15"; transcript_id "ENST00000546165.5"; gene_type "protein_coding"; gene_status "KNOWN"; gene_name "EXOSC2"; transcript_type "protein_coding"; transcript_status "KNOWN"; transcript_name "EXOSC2-211"; exon_number "7"; exon_id "ENSE00003788968.1"; talon_gene "27974"; talon_transcript "96510"; talon_exon "452958"; ccdsid "CCDS65160.1"; exon_status "KNOWN"; level "3"; protein_id "ENSP00000444917.1"; source "ENSEMBL"; tag "CCDS";
chr9	ENSEMBL	exon	130703694	130704894	.	+	.	gene_id "ENSG00000130713.15"; transcript_id "ENST00000546165.5"; gene_type "protein_coding"; gene_status "KNOWN"; gene_name "EXOSC2"; transcript_type "protein_coding"; transcript_status "KNOWN"; transcript_name "EXOSC2-211"; exon_number "8"; exon_id "ENSE00002280160.2"; talon_gene "27974"; talon_transcript "96510"; talon_exon "452972"; ccdsid "CCDS65160.1"; exon_status "KNOWN"; level "3"; protein_id "ENSP00000444917.1"; source "ENSEMBL"; tag "CCDS";
chr9	HAVANA	transcript	130693780	130704861	.	+	.	gene_id "ENSG00000130713.15"; transcript_id "ENST00000372352.7"; gene_name "EXOSC2"; gene_status "KNOWN"; gene_type "protein_coding"; transcript_type "protein_coding"; transcript_status "KNOWN"; transcript_name "EXOSC2-203"; talon_gene "27974"; talon_transcript "96513"; havana_transcript "OTTHUMT00000054678.1"; level "2"; protein_id "ENSP00000361427.3"; source "HAVANA"; tag "basic"; transcript_support_level "5";
chr9	HAVANA	exon	130693780	130693913	.	+	.	gene_id "ENSG00000130713.15"; transcript_id "ENST00000372352.7"; gene_type "protein_coding"; gene_status "KNOWN"; gene_name "EXOSC2"; transcript_type "protein_coding"; transcript_status "KNOWN"; transcript_name "EXOSC2-203"; exon_number "1"; exon_id "ENSE00003517683.1"; talon_gene "27974"; talon_transcript "96513"; talon_exon "452977"; exon_status "KNOWN"; level "2"; protein_id "ENSP00000361427.3"; source "HAVANA"; tag "basic";
chr9	ENSEMBL	exon	130695492	130695593	.	+	.	gene_id "ENSG00000130713.15"; transcript_id "ENST00000372352.7"; gene_type "protein_coding"; gene_status "KNOWN"; gene_name "EXOSC2"; transcript_type "protein_coding"; transcript_status "KNOWN"; transcript_name "EXOSC2-203"; exon_number "2"; exon_id "ENSE00003472459.1"; talon_gene "27974"; talon_transcript "96513"; talon_exon "452952"; ccdsid "CCDS65160.1"; exon_status "KNOWN"; level "3"; protein_id "ENSP00000444917.1"; source "ENSEMBL"; tag "CCDS";
chr9	ENSEMBL	exon	130697582	130697627	.	+	.	gene_id "ENSG00000130713.15"; transcript_id "ENST00000372352.7"; gene_type "protein_coding"; gene_status "KNOWN"; gene_name "EXOSC2"; transcript_type "protein_coding"; transcript_status "KNOWN"; transcript_name "EXOSC2-203"; exon_number "3"; exon_id "ENSE00003655953.1"; talon_gene "27974"; talon_transcript "96513"; talon_exon "452962"; ccdsid "CCDS65160.1"; exon_status "KNOWN"; level "3"; protein_id "ENSP00000444917.1"; source "ENSEMBL"; tag "CCDS";
chr9	ENSEMBL	exon	130698162	130698251	.	+	.	gene_id "ENSG00000130713.15"; transcript_id "ENST00000372352.7"; gene_type "protein_coding"; gene_status "KNOWN"; gene_name "EXOSC2"; transcript_type "protein_coding"; transcript_status "KNOWN"; transcript_name "EXOSC2-203"; exon_number "4"; exon_id "ENSE00003520620.1"; talon_gene "27974"; talon_transcript "96513"; talon_exon "452964"; ccdsid "CCDS65160.1"; exon_status "KNOWN"; level "3"; protein_id "ENSP00000444917.1"; source "ENSEMBL"; tag "CCDS";
chr9	ENSEMBL	exon	130699329	130699394	.	+	.	gene_id "ENSG00000130713.15"; transcript_id "ENST00000372352.7"; gene_type "protein_coding"; gene_status "KNOWN"; gene_name "EXOSC2"; transcript_type "protein_coding"; transcript_status "KNOWN"; transcript_name "EXOSC2-203"; exon_number "5"; exon_id "ENSE00003458912.1"; talon_gene "27974"; talon_transcript "96513"; talon_exon "452954"; ccdsid "CCDS65160.1"; exon_status "KNOWN"; level "3"; protein_id "ENSP00000444917.1"; source "ENSEMBL"; tag "CCDS";
chr9	HAVANA	exon	130700867	130700935	.	+	.	gene_id "ENSG00000130713.15"; transcript_id "ENST00000372352.7"; gene_type "protein_coding"; gene_status "KNOWN"; gene_name "EXOSC2"; transcript_type "protein_coding"; transcript_status "KNOWN"; transcript_name "EXOSC2-203"; exon_number "6"; exon_id "ENSE00003489687.1"; talon_gene "27974"; talon_transcript "96513"; talon_exon "452967"; ccdsid "CCDS6935.1"; exon_status "KNOWN"; level "2"; protein_id "ENSP00000361433.5"; source "HAVANA"; tag "CCDS";
chr9	HAVANA	exon	130702158	130702310	.	+	.	gene_id "ENSG00000130713.15"; transcript_id "ENST00000372352.7"; gene_type "protein_coding"; gene_status "KNOWN"; gene_name "EXOSC2"; transcript_type "protein_coding"; transcript_status "KNOWN"; transcript_name "EXOSC2-203"; exon_number "7"; exon_id "ENSE00001457596.1"; talon_gene "27974"; talon_transcript "96513"; talon_exon "452980"; exon_status "KNOWN"; level "2"; protein_id "ENSP00000361427.3"; source "HAVANA"; tag "basic";
chr9	ENSEMBL	exon	130703053	130703181	.	+	.	gene_id "ENSG00000130713.15"; transcript_id "ENST00000372352.7"; gene_type "protein_coding"; gene_status "KNOWN"; gene_name "EXOSC2"; transcript_type "protein_coding"; transcript_status "KNOWN"; transcript_name "EXOSC2-203"; exon_number "8"; exon_id "ENSE00003788968.1"; talon_gene "27974"; talon_transcript "96513"; talon_exon "452958"; ccdsid "CCDS65160.1"; exon_status "KNOWN"; level "3"; protein_id "ENSP00000444917.1"; source "ENSEMBL"; tag "CCDS";
chr9	HAVANA	exon	130703694	130704861	.	+	.	gene_id "ENSG00000130713.15"; transcript_id "ENST00000372352.7"; gene_type "protein_coding"; gene_status "KNOWN"; gene_name "EXOSC2"; transcript_type "protein_coding"; transcript_status "KNOWN"; transcript_name "EXOSC2-203"; exon_number "9"; exon_id "ENSE00003603139.1"; talon_gene "27974"; talon_transcript "96513"; talon_exon "452970"; ccdsid "CCDS6935.1"; exon_status "KNOWN"; level "2"; protein_id "ENSP00000361433.5"; source "HAVANA"; tag "CCDS";
chr9	HAVANA	transcript	130693786	130704861	.	+	.	gene_id "ENSG00000130713.15"; transcript_id "ENST00000372351.7"; gene_name "EXOSC2"; gene_status "KNOWN"; gene_type "protein_coding"; transcript_type "protein_coding"; transcript_status "KNOWN"; transcript_name "EXOSC2-202"; talon_gene "27974"; talon_transcript "96514"; ccdsid "CCDS65161.1"; havana_transcript "OTTHUMT00000054674.1"; level "2"; protein_id "ENSP00000361426.3"; source "HAVANA"; tag "CCDS"; transcript_support_level "5";
chr9	HAVANA	exon	130693786	130693913	.	+	.	gene_id "ENSG00000130713.15"; transcript_id "ENST00000372351.7"; gene_type "protein_coding"; gene_status "KNOWN"; gene_name "EXOSC2"; transcript_type "protein_coding"; transcript_status "KNOWN"; transcript_name "EXOSC2-202"; exon_number "1"; exon_id "ENSE00001868104.1"; talon_gene "27974"; talon_transcript "96514"; talon_exon "452981"; ccdsid "CCDS65161.1"; exon_status "KNOWN"; level "2"; protein_id "ENSP00000361426.3"; source "HAVANA"; tag "CCDS";
chr9	ENSEMBL	exon	130695492	130695593	.	+	.	gene_id "ENSG00000130713.15"; transcript_id "ENST00000372351.7"; gene_type "protein_coding"; gene_status "KNOWN"; gene_name "EXOSC2"; transcript_type "protein_coding"; transcript_status "KNOWN"; transcript_name "EXOSC2-202"; exon_number "2"; exon_id "ENSE00003472459.1"; talon_gene "27974"; talon_transcript "96514"; talon_exon "452952"; ccdsid "CCDS65160.1"; exon_status "KNOWN"; level "3"; protein_id "ENSP00000444917.1"; source "ENSEMBL"; tag "CCDS";
chr9	ENSEMBL	exon	130697582	130697627	.	+	.	gene_id "ENSG00000130713.15"; transcript_id "ENST00000372351.7"; gene_type "protein_coding"; gene_status "KNOWN"; gene_name "EXOSC2"; transcript_type "protein_coding"; transcript_status "KNOWN"; transcript_name "EXOSC2-202"; exon_number "3"; exon_id "ENSE00003655953.1"; talon_gene "27974"; talon_transcript "96514"; talon_exon "452962"; ccdsid "CCDS65160.1"; exon_status "KNOWN"; level "3"; protein_id "ENSP00000444917.1"; source "ENSEMBL"; tag "CCDS";
chr9	ENSEMBL	exon	130699329	130699394	.	+	.	gene_id "ENSG00000130713.15"; transcript_id "ENST00000372351.7"; gene_type "protein_coding"; gene_status "KNOWN"; gene_name "EXOSC2"; transcript_type "protein_coding"; transcript_status "KNOWN"; transcript_name "EXOSC2-202"; exon_number "4"; exon_id "ENSE00003458912.1"; talon_gene "27974"; talon_transcript "96514"; talon_exon "452954"; ccdsid "CCDS65160.1"; exon_status "KNOWN"; level "3"; protein_id "ENSP00000444917.1"; source "ENSEMBL"; tag "CCDS";
chr9	HAVANA	exon	130700867	130700935	.	+	.	gene_id "ENSG00000130713.15"; transcript_id "ENST00000372351.7"; gene_type "protein_coding"; gene_status "KNOWN"; gene_name "EXOSC2"; transcript_type "protein_coding"; transcript_status "KNOWN"; transcript_name "EXOSC2-202"; exon_number "5"; exon_id "ENSE00003489687.1"; talon_gene "27974"; talon_transcript "96514"; talon_exon "452967"; ccdsid "CCDS6935.1"; exon_status "KNOWN"; level "2"; protein_id "ENSP00000361433.5"; source "HAVANA"; tag "CCDS";
chr9	HAVANA	exon	130702134	130702310	.	+	.	gene_id "ENSG00000130713.15"; transcript_id "ENST00000372351.7"; gene_type "protein_coding"; gene_status "KNOWN"; gene_name "EXOSC2"; transcript_type "protein_coding"; transcript_status "KNOWN"; transcript_name "EXOSC2-202"; exon_number "6"; exon_id "ENSE00003690464.1"; talon_gene "27974"; talon_transcript "96514"; talon_exon "452969"; ccdsid "CCDS6935.1"; exon_status "KNOWN"; level "2"; protein_id "ENSP00000361433.5"; source "HAVANA"; tag "CCDS";
chr9	ENSEMBL	exon	130703053	130703181	.	+	.	gene_id "ENSG00000130713.15"; transcript_id "ENST00000372351.7"; gene_type "protein_coding"; gene_status "KNOWN"; gene_name "EXOSC2"; transcript_type "protein_coding"; transcript_status "KNOWN"; transcript_name "EXOSC2-202"; exon_number "7"; exon_id "ENSE00003788968.1"; talon_gene "27974"; talon_transcript "96514"; talon_exon "452958"; ccdsid "CCDS65160.1"; exon_status "KNOWN"; level "3"; protein_id "ENSP00000444917.1"; source "ENSEMBL"; tag "CCDS";
chr9	HAVANA	exon	130703694	130704861	.	+	.	gene_id "ENSG00000130713.15"; transcript_id "ENST00000372351.7"; gene_type "protein_coding"; gene_status "KNOWN"; gene_name "EXOSC2"; transcript_type "protein_coding"; transcript_status "KNOWN"; transcript_name "EXOSC2-202"; exon_number "8"; exon_id "ENSE00003603139.1"; talon_gene "27974"; talon_transcript "96514"; talon_exon "452970"; ccdsid "CCDS6935.1"; exon_status "KNOWN"; level "2"; protein_id "ENSP00000361433.5"; source "HAVANA"; tag "CCDS";
chr9	HAVANA	transcript	130700842	130704861	.	+	.	gene_id "ENSG00000130713.15"; transcript_id "ENST00000467138.1"; gene_name "EXOSC2"; gene_status "KNOWN"; gene_type "protein_coding"; transcript_type "processed_transcript"; transcript_status "KNOWN"; transcript_name "EXOSC2-207"; talon_gene "27974"; talon_transcript "96518"; havana_transcript "OTTHUMT00000054680.1"; level "2"; source "HAVANA"; transcript_support_level "1";
chr9	HAVANA	exon	130700842	130702310	.	+	.	gene_id "ENSG00000130713.15"; transcript_id "ENST00000467138.1"; gene_type "protein_coding"; gene_status "KNOWN"; gene_name "EXOSC2"; transcript_type "processed_transcript"; transcript_status "KNOWN"; transcript_name "EXOSC2-207"; exon_number "1"; exon_id "ENSE00001890717.1"; talon_gene "27974"; talon_transcript "96518"; talon_exon "452988"; exon_status "KNOWN"; level "2"; source "HAVANA";
chr9	ENSEMBL	exon	130703053	130703181	.	+	.	gene_id "ENSG00000130713.15"; transcript_id "ENST00000467138.1"; gene_type "protein_coding"; gene_status "KNOWN"; gene_name "EXOSC2"; transcript_type "processed_transcript"; transcript_status "KNOWN"; transcript_name "EXOSC2-207"; exon_number "2"; exon_id "ENSE00003788968.1"; talon_gene "27974"; talon_transcript "96518"; talon_exon "452958"; ccdsid "CCDS65160.1"; exon_status "KNOWN"; level "3"; protein_id "ENSP00000444917.1"; source "ENSEMBL"; tag "CCDS";
chr9	HAVANA	exon	130703694	130704861	.	+	.	gene_id "ENSG00000130713.15"; transcript_id "ENST00000467138.1"; gene_type "protein_coding"; gene_status "KNOWN"; gene_name "EXOSC2"; transcript_type "processed_transcript"; transcript_status "KNOWN"; transcript_name "EXOSC2-207"; exon_number "3"; exon_id "ENSE00003603139.1"; talon_gene "27974"; talon_transcript "96518"; talon_exon "452970"; ccdsid "CCDS6935.1"; exon_status "KNOWN"; level "2"; protein_id "ENSP00000361433.5"; source "HAVANA"; tag "CCDS";
chr9	TALON	transcript	130703694	130704159	.	+	.	gene_id "ENSG00000130713.15"; transcript_id "ENCODEHT000601262"; gene_name "EXOSC2"; gene_status "KNOWN"; gene_type "protein_coding"; transcript_status "NOVEL"; transcript_name "ENCODEHT000601262"; talon_gene "27974"; talon_transcript "601262"; ISM_to_IDs "601207,601231,601240,601242,601250,601252,601255,601259"; ISM_transcript "TRUE";
chr9	TALON	exon	130703694	130704159	.	+	.	gene_id "ENSG00000130713.15"; transcript_id "ENCODEHT000601262"; gene_type "protein_coding"; gene_status "KNOWN"; gene_name "EXOSC2"; transcript_status "NOVEL"; transcript_name "ENCODEHT000601262"; exon_number "1"; exon_id "1386636"; talon_gene "27974"; talon_transcript "601262"; talon_exon "1386636"; exon_status "NOVEL";
chr9	HAVANA	gene	130713946	130887675	.	+	.	gene_id "ENSG00000097007.17"; gene_name "ABL1"; gene_status "KNOWN"; gene_type "protein_coding"; talon_gene "27975"; havana_gene "OTTHUMG00000020813.3"; level "2";
chr9	HAVANA	transcript	130713946	130885683	.	+	.	gene_id "ENSG00000097007.17"; transcript_id "ENST00000372348.6"; gene_name "ABL1"; gene_status "KNOWN"; gene_type "protein_coding"; transcript_type "protein_coding"; transcript_status "KNOWN"; transcript_name "ABL1-202"; talon_gene "27975"; talon_transcript "96519"; ccdsid "CCDS35165.1"; havana_transcript "OTTHUMT00000054685.2"; level "2"; protein_id "ENSP00000361423.2"; source "HAVANA"; tag "CCDS"; transcript_support_level "1";
chr9	HAVANA	exon	130713946	130714455	.	+	.	gene_id "ENSG00000097007.17"; transcript_id "ENST00000372348.6"; gene_type "protein_coding"; gene_status "KNOWN"; gene_name "ABL1"; transcript_type "protein_coding"; transcript_status "KNOWN"; transcript_name "ABL1-202"; exon_number "1"; exon_id "ENSE00001457586.2"; talon_gene "27975"; talon_transcript "96519"; talon_exon "452989"; ccdsid "CCDS35165.1"; exon_status "KNOWN"; level "2"; protein_id "ENSP00000361423.2"; source "HAVANA"; tag "CCDS";
chr9	HAVANA	exon	130854064	130854237	.	+	.	gene_id "ENSG00000097007.17"; transcript_id "ENST00000372348.6"; gene_type "protein_coding"; gene_status "KNOWN"; gene_name "ABL1"; transcript_type "protein_coding"; transcript_status "KNOWN"; transcript_name "ABL1-202"; exon_number "2"; exon_id "ENSE00000984287.1"; talon_gene "27975"; talon_transcript "96519"; talon_exon "452991"; ccdsid "CCDS35165.1"; exon_status "KNOWN"; level "2"; protein_id "ENSP00000361423.2"; source "HAVANA"; tag "CCDS";
chr9	HAVANA	exon	130854801	130855096	.	+	.	gene_id "ENSG00000097007.17"; transcript_id "ENST00000372348.6"; gene_type "protein_coding"; gene_status "KNOWN"; gene_name "ABL1"; transcript_type "protein_coding"; transcript_status "KNOWN"; transcript_name "ABL1-202"; exon_number "3"; exon_id "ENSE00002690665.1"; talon_gene "27975"; talon_transcript "96519"; talon_exon "452993"; ccdsid "CCDS35165.1"; exon_status "KNOWN"; level "2"; protein_id "ENSP00000361423.2"; source "HAVANA"; tag "CCDS";
chr9	HAVANA	exon	130862763	130863035	.	+	.	gene_id "ENSG00000097007.17"; transcript_id "ENST00000372348.6"; gene_type "protein_coding"; gene_status "KNOWN"; gene_name "ABL1"; transcript_type "protein_coding"; transcript_status "KNOWN"; transcript_name "ABL1-202"; exon_number "4"; exon_id "ENSE00002065214.1"; talon_gene "27975"; talon_transcript "96519"; talon_exon "452995"; ccdsid "CCDS35165.1"; exon_status "KNOWN"; level "2"; protein_id "ENSP00000361423.2"; source "HAVANA"; tag "CCDS";
chr9	HAVANA	exon	130872129	130872213	.	+	.	gene_id "ENSG00000097007.17"; transcript_id "ENST00000372348.6"; gene_type "protein_coding"; gene_status "KNOWN"; gene_name "ABL1"; transcript_type "protein_coding"; transcript_status "KNOWN"; transcript_name "ABL1-202"; exon_number "5"; exon_id "ENSE00001726283.1"; talon_gene "27975"; talon_transcript "96519"; talon_exon "452997"; ccdsid "CCDS35165.1"; exon_status "KNOWN"; level "2"; protein_id "ENSP00000361423.2"; source "HAVANA"; tag "CCDS";
chr9	HAVANA	exon	130872860	130873037	.	+	.	gene_id "ENSG00000097007.17"; transcript_id "ENST00000372348.6"; gene_type "protein_coding"; gene_status "KNOWN"; gene_name "ABL1"; transcript_type "protein_coding"; transcript_status "KNOWN"; transcript_name "ABL1-202"; exon_number "6"; exon_id "ENSE00001700841.1"; talon_gene "27975"; talon_transcript "96519"; talon_exon "452999"; ccdsid "CCDS35165.1"; exon_status "KNOWN"; level "2"; protein_id "ENSP00000361423.2"; source "HAVANA"; tag "CCDS";
chr9	HAVANA	exon	130874868	130875052	.	+	.	gene_id "ENSG00000097007.17"; transcript_id "ENST00000372348.6"; gene_type "protein_coding"; gene_status "KNOWN"; gene_name "ABL1"; transcript_type "protein_coding"; transcript_status "KNOWN"; transcript_name "ABL1-202"; exon_number "7"; exon_id "ENSE00001758713.1"; talon_gene "27975"; talon_transcript "96519"; talon_exon "453001"; ccdsid "CCDS35165.1"; exon_status "KNOWN"; level "2"; protein_id "ENSP00000361423.2"; source "HAVANA"; tag "CCDS";
chr9	HAVANA	exon	130878415	130878567	.	+	.	gene_id "ENSG00000097007.17"; transcript_id "ENST00000372348.6"; gene_type "protein_coding"; gene_status "KNOWN"; gene_name "ABL1"; transcript_type "protein_coding"; transcript_status "KNOWN"; transcript_name "ABL1-202"; exon_number "8"; exon_id "ENSE00001741732.1"; talon_gene "27975"; talon_transcript "96519"; talon_exon "453003"; ccdsid "CCDS35165.1"; exon_status "KNOWN"; level "2"; protein_id "ENSP00000361423.2"; source "HAVANA"; tag "CCDS";
chr9	HAVANA	exon	130880068	130880157	.	+	.	gene_id "ENSG00000097007.17"; transcript_id "ENST00000372348.6"; gene_type "protein_coding"; gene_status "KNOWN"; gene_name "ABL1"; transcript_type "protein_coding"; transcript_status "KNOWN"; transcript_name "ABL1-202"; exon_number "9"; exon_id "ENSE00001715343.1"; talon_gene "27975"; talon_transcript "96519"; talon_exon "453005"; ccdsid "CCDS35165.1"; exon_status "KNOWN"; level "2"; protein_id "ENSP00000361423.2"; source "HAVANA"; tag "CCDS";
chr9	HAVANA	exon	130880500	130880664	.	+	.	gene_id "ENSG00000097007.17"; transcript_id "ENST00000372348.6"; gene_type "protein_coding"; gene_status "KNOWN"; gene_name "ABL1"; transcript_type "protein_coding"; transcript_status "KNOWN"; transcript_name "ABL1-202"; exon_number "10"; exon_id "ENSE00001781962.1"; talon_gene "27975"; talon_transcript "96519"; talon_exon "453007"; ccdsid "CCDS35165.1"; exon_status "KNOWN"; level "2"; protein_id "ENSP00000361423.2"; source "HAVANA"; tag "CCDS";
chr9	HAVANA	exon	130883969	130885683	.	+	.	gene_id "ENSG00000097007.17"; transcript_id "ENST00000372348.6"; gene_type "protein_coding"; gene_status "KNOWN"; gene_name "ABL1"; transcript_type "protein_coding"; transcript_status "KNOWN"; transcript_name "ABL1-202"; exon_number "11"; exon_id "ENSE00001938256.1"; talon_gene "27975"; talon_transcript "96519"; talon_exon "453009"; ccdsid "CCDS35165.1"; exon_status "KNOWN"; level "2"; protein_id "ENSP00000361423.2"; source "HAVANA"; tag "CCDS";
chr9	HAVANA	transcript	130835066	130887675	.	+	.	gene_id "ENSG00000097007.17"; transcript_id "ENST00000318560.5"; gene_name "ABL1"; gene_status "KNOWN"; gene_type "protein_coding"; transcript_type "protein_coding"; transcript_status "KNOWN"; transcript_name "ABL1-201"; talon_gene "27975"; talon_transcript "96521"; ccdsid "CCDS35166.1"; havana_transcript "OTTHUMT00000054684.1"; level "2"; protein_id "ENSP00000323315.5"; source "HAVANA"; tag "CCDS"; transcript_support_level "1";
chr9	HAVANA	exon	130835066	130835525	.	+	.	gene_id "ENSG00000097007.17"; transcript_id "ENST00000318560.5"; gene_type "protein_coding"; gene_status "KNOWN"; gene_name "ABL1"; transcript_type "protein_coding"; transcript_status "KNOWN"; transcript_name "ABL1-201"; exon_number "1"; exon_id "ENSE00001955789.1"; talon_gene "27975"; talon_transcript "96521"; talon_exon "453013"; ccdsid "CCDS35166.1"; exon_status "KNOWN"; level "2"; protein_id "ENSP00000323315.5"; source "HAVANA"; tag "CCDS";
chr9	HAVANA	exon	130854064	130854237	.	+	.	gene_id "ENSG00000097007.17"; transcript_id "ENST00000318560.5"; gene_type "protein_coding"; gene_status "KNOWN"; gene_name "ABL1"; transcript_type "protein_coding"; transcript_status "KNOWN"; transcript_name "ABL1-201"; exon_number "2"; exon_id "ENSE00000984287.1"; talon_gene "27975"; talon_transcript "96521"; talon_exon "452991"; ccdsid "CCDS35165.1"; exon_status "KNOWN"; level "2"; protein_id "ENSP00000361423.2"; source "HAVANA"; tag "CCDS";
chr9	HAVANA	exon	130854801	130855096	.	+	.	gene_id "ENSG00000097007.17"; transcript_id "ENST00000318560.5"; gene_type "protein_coding"; gene_status "KNOWN"; gene_name "ABL1"; transcript_type "protein_coding"; transcript_status "KNOWN"; transcript_name "ABL1-201"; exon_number "3"; exon_id "ENSE00002690665.1"; talon_gene "27975"; talon_transcript "96521"; talon_exon "452993"; ccdsid "CCDS35165.1"; exon_status "KNOWN"; level "2"; protein_id "ENSP00000361423.2"; source "HAVANA"; tag "CCDS";
chr9	HAVANA	exon	130862763	130863035	.	+	.	gene_id "ENSG00000097007.17"; transcript_id "ENST00000318560.5"; gene_type "protein_coding"; gene_status "KNOWN"; gene_name "ABL1"; transcript_type "protein_coding"; transcript_status "KNOWN"; transcript_name "ABL1-201"; exon_number "4"; exon_id "ENSE00002065214.1"; talon_gene "27975"; talon_transcript "96521"; talon_exon "452995"; ccdsid "CCDS35165.1"; exon_status "KNOWN"; level "2"; protein_id "ENSP00000361423.2"; source "HAVANA"; tag "CCDS";
chr9	HAVANA	exon	130872129	130872213	.	+	.	gene_id "ENSG00000097007.17"; transcript_id "ENST00000318560.5"; gene_type "protein_coding"; gene_status "KNOWN"; gene_name "ABL1"; transcript_type "protein_coding"; transcript_status "KNOWN"; transcript_name "ABL1-201"; exon_number "5"; exon_id "ENSE00001726283.1"; talon_gene "27975"; talon_transcript "96521"; talon_exon "452997"; ccdsid "CCDS35165.1"; exon_status "KNOWN"; level "2"; protein_id "ENSP00000361423.2"; source "HAVANA"; tag "CCDS";
chr9	HAVANA	exon	130872860	130873037	.	+	.	gene_id "ENSG00000097007.17"; transcript_id "ENST00000318560.5"; gene_type "protein_coding"; gene_status "KNOWN"; gene_name "ABL1"; transcript_type "protein_coding"; transcript_status "KNOWN"; transcript_name "ABL1-201"; exon_number "6"; exon_id "ENSE00001700841.1"; talon_gene "27975"; talon_transcript "96521"; talon_exon "452999"; ccdsid "CCDS35165.1"; exon_status "KNOWN"; level "2"; protein_id "ENSP00000361423.2"; source "HAVANA"; tag "CCDS";
chr9	HAVANA	exon	130874868	130875052	.	+	.	gene_id "ENSG00000097007.17"; transcript_id "ENST00000318560.5"; gene_type "protein_coding"; gene_status "KNOWN"; gene_name "ABL1"; transcript_type "protein_coding"; transcript_status "KNOWN"; transcript_name "ABL1-201"; exon_number "7"; exon_id "ENSE00001758713.1"; talon_gene "27975"; talon_transcript "96521"; talon_exon "453001"; ccdsid "CCDS35165.1"; exon_status "KNOWN"; level "2"; protein_id "ENSP00000361423.2"; source "HAVANA"; tag "CCDS";
chr9	HAVANA	exon	130878415	130878567	.	+	.	gene_id "ENSG00000097007.17"; transcript_id "ENST00000318560.5"; gene_type "protein_coding"; gene_status "KNOWN"; gene_name "ABL1"; transcript_type "protein_coding"; transcript_status "KNOWN"; transcript_name "ABL1-201"; exon_number "8"; exon_id "ENSE00001741732.1"; talon_gene "27975"; talon_transcript "96521"; talon_exon "453003"; ccdsid "CCDS35165.1"; exon_status "KNOWN"; level "2"; protein_id "ENSP00000361423.2"; source "HAVANA"; tag "CCDS";
chr9	HAVANA	exon	130880068	130880157	.	+	.	gene_id "ENSG00000097007.17"; transcript_id "ENST00000318560.5"; gene_type "protein_coding"; gene_status "KNOWN"; gene_name "ABL1"; transcript_type "protein_coding"; transcript_status "KNOWN"; transcript_name "ABL1-201"; exon_number "9"; exon_id "ENSE00001715343.1"; talon_gene "27975"; talon_transcript "96521"; talon_exon "453005"; ccdsid "CCDS35165.1"; exon_status "KNOWN"; level "2"; protein_id "ENSP00000361423.2"; source "HAVANA"; tag "CCDS";
chr9	HAVANA	exon	130880500	130880664	.	+	.	gene_id "ENSG00000097007.17"; transcript_id "ENST00000318560.5"; gene_type "protein_coding"; gene_status "KNOWN"; gene_name "ABL1"; transcript_type "protein_coding"; transcript_status "KNOWN"; transcript_name "ABL1-201"; exon_number "10"; exon_id "ENSE00001781962.1"; talon_gene "27975"; talon_transcript "96521"; talon_exon "453007"; ccdsid "CCDS35165.1"; exon_status "KNOWN"; level "2"; protein_id "ENSP00000361423.2"; source "HAVANA"; tag "CCDS";
chr9	HAVANA	exon	130883969	130887675	.	+	.	gene_id "ENSG00000097007.17"; transcript_id "ENST00000318560.5"; gene_type "protein_coding"; gene_status "KNOWN"; gene_name "ABL1"; transcript_type "protein_coding"; transcript_status "KNOWN"; transcript_name "ABL1-201"; exon_number "11"; exon_id "ENSE00001457584.1"; talon_gene "27975"; talon_transcript "96521"; talon_exon "453015"; ccdsid "CCDS35166.1"; exon_status "KNOWN"; level "2"; protein_id "ENSP00000323315.5"; source "HAVANA"; tag "CCDS";
chr9	HAVANA	gene	131197338	131233701	.	+	.	gene_id "ENSG00000126883.16"; gene_name "NUP214"; gene_status "KNOWN"; gene_type "protein_coding"; talon_gene "27983"; havana_gene "OTTHUMG00000020816.6"; level "1"; tag "ncRNA_host";
chr9	TALON	transcript	131197338	131233701	.	+	.	gene_id "ENSG00000126883.16"; transcript_id "ENCODEHT000601354"; gene_name "NUP214"; gene_status "KNOWN"; gene_type "protein_coding"; transcript_status "NOVEL"; transcript_name "ENCODEHT000601354"; talon_gene "27983"; talon_transcript "601354"; ISM-suffix_to_IDs "96548,96549,96550,96564,601307,601310,601318,601320,601325,601326,601330,601332,601334,601339,601344,601346,601347,601350,601353"; ISM-suffix_transcript "TRUE"; ISM_to_IDs "96548,96549,96550,96564,601307,601310,601318,601320,601325,601326,601330,601332,601334,601339,601344,601346,601347,601350,601353"; ISM_transcript "TRUE";
chr9	TALON	exon	131197338	131199015	.	+	.	gene_id "ENSG00000126883.16"; transcript_id "ENCODEHT000601354"; gene_type "protein_coding"; gene_status "KNOWN"; gene_name "NUP214"; transcript_status "NOVEL"; transcript_name "ENCODEHT000601354"; exon_number "1"; exon_id "1386832"; talon_gene "27983"; talon_transcript "601354"; talon_exon "1386832"; exon_status "NOVEL";
chr9	ENSEMBL	exon	131201647	131201717	.	+	.	gene_id "ENSG00000126883.16"; transcript_id "ENCODEHT000601354"; gene_type "protein_coding"; gene_status "KNOWN"; gene_name "NUP214"; transcript_status "NOVEL"; transcript_name "ENCODEHT000601354"; exon_number "2"; exon_id "ENSE00000868204.1"; talon_gene "27983"; talon_transcript "601354"; talon_exon "453223"; ccdsid "CCDS6940.1"; exon_status "KNOWN"; level "3"; protein_id "ENSP00000405014.2"; source "ENSEMBL"; tag "basic";
chr9	ENSEMBL	exon	131215212	131215368	.	+	.	gene_id "ENSG00000126883.16"; transcript_id "ENCODEHT000601354"; gene_type "protein_coding"; gene_status "KNOWN"; gene_name "NUP214"; transcript_status "NOVEL"; transcript_name "ENCODEHT000601354"; exon_number "3"; exon_id "ENSE00000868205.1"; talon_gene "27983"; talon_transcript "601354"; talon_exon "453225"; ccdsid "CCDS6940.1"; exon_status "KNOWN"; level "3"; protein_id "ENSP00000405014.2"; source "ENSEMBL"; tag "basic";
chr9	ENSEMBL	exon	131222778	131222930	.	+	.	gene_id "ENSG00000126883.16"; transcript_id "ENCODEHT000601354"; gene_type "protein_coding"; gene_status "KNOWN"; gene_name "NUP214"; transcript_status "NOVEL"; transcript_name "ENCODEHT000601354"; exon_number "4"; exon_id "ENSE00000868206.1"; talon_gene "27983"; talon_transcript "601354"; talon_exon "453227"; ccdsid "CCDS6940.1"; exon_status "KNOWN"; level "3"; protein_id "ENSP00000405014.2"; source "ENSEMBL"; tag "basic";
chr9	ENSEMBL	exon	131228160	131228331	.	+	.	gene_id "ENSG00000126883.16"; transcript_id "ENCODEHT000601354"; gene_type "protein_coding"; gene_status "KNOWN"; gene_name "NUP214"; transcript_status "NOVEL"; transcript_name "ENCODEHT000601354"; exon_number "5"; exon_id "ENSE00000868207.1"; talon_gene "27983"; talon_transcript "601354"; talon_exon "453229"; ccdsid "CCDS6940.1"; exon_status "KNOWN"; level "3"; protein_id "ENSP00000405014.2"; source "ENSEMBL"; tag "basic";
chr9	ENSEMBL	exon	131230630	131230769	.	+	.	gene_id "ENSG00000126883.16"; transcript_id "ENCODEHT000601354"; gene_type "protein_coding"; gene_status "KNOWN"; gene_name "NUP214"; transcript_status "NOVEL"; transcript_name "ENCODEHT000601354"; exon_number "6"; exon_id "ENSE00003496165.1"; talon_gene "27983"; talon_transcript "601354"; talon_exon "453231"; ccdsid "CCDS6940.1"; exon_status "KNOWN"; level "3"; protein_id "ENSP00000405014.2"; source "ENSEMBL"; tag "basic";
chr9	ENSEMBL	exon	131232284	131232308	.	+	.	gene_id "ENSG00000126883.16"; transcript_id "ENCODEHT000601354"; gene_type "protein_coding"; gene_status "KNOWN"; gene_name "NUP214"; transcript_status "NOVEL"; transcript_name "ENCODEHT000601354"; exon_number "7"; exon_id "ENSE00003648682.1"; talon_gene "27983"; talon_transcript "601354"; talon_exon "453233"; ccdsid "CCDS6940.1"; exon_status "KNOWN"; level "3"; protein_id "ENSP00000405014.2"; source "ENSEMBL"; tag "basic";
chr9	HAVANA	exon	131233454	131233701	.	+	.	gene_id "ENSG00000126883.16"; transcript_id "ENCODEHT000601354"; gene_type "protein_coding"; gene_status "KNOWN"; gene_name "NUP214"; transcript_status "NOVEL"; transcript_name "ENCODEHT000601354"; exon_number "8"; exon_id "ENSE00003610334.1"; talon_gene "27983"; talon_transcript "601354"; talon_exon "453245"; exon_status "KNOWN"; level "2"; protein_id "ENSP00000416934.2"; source "HAVANA"; tag "mRNA_start_NF";
chr9	ENSEMBL	gene	131126990	131127091	.	+	.	gene_id "ENSG00000252622.1"; gene_name "RNU6-881P"; gene_status "KNOWN"; gene_type "snRNA"; talon_gene "27984"; level "3";
chr9	ENSEMBL	transcript	131126990	131127091	.	+	.	gene_id "ENSG00000252622.1"; transcript_id "ENST00000516813.1"; gene_name "RNU6-881P"; gene_status "KNOWN"; gene_type "snRNA"; transcript_type "snRNA"; transcript_status "KNOWN"; transcript_name "RNU6-881P-201"; talon_gene "27984"; talon_transcript "96575"; level "3"; source "ENSEMBL"; tag "basic"; transcript_support_level "NA";
chr9	ENSEMBL	exon	131126990	131127091	.	+	.	gene_id "ENSG00000252622.1"; transcript_id "ENST00000516813.1"; gene_type "snRNA"; gene_status "KNOWN"; gene_name "RNU6-881P"; transcript_type "snRNA"; transcript_status "KNOWN"; transcript_name "RNU6-881P-201"; exon_number "1"; exon_id "ENSE00002089090.1"; talon_gene "27984"; talon_transcript "96575"; talon_exon "453314"; exon_status "KNOWN"; level "3"; source "ENSEMBL"; tag "basic";
chr9	HAVANA	gene	131258076	131261350	.	-	.	gene_id "ENSG00000126882.12"; gene_name "FAM78A"; gene_status "KNOWN"; gene_type "protein_coding"; talon_gene "27988"; havana_gene "OTTHUMG00000020821.2"; level "2";
chr9	HAVANA	transcript	131258076	131276547	.	-	.	gene_id "ENSG00000126882.12"; transcript_id "ENST00000372271.3"; gene_name "FAM78A"; gene_status "KNOWN"; gene_type "protein_coding"; transcript_type "protein_coding"; transcript_status "KNOWN"; transcript_name "FAM78A-203"; talon_gene "27988"; talon_transcript "96594"; ccdsid "CCDS6941.2"; havana_transcript "OTTHUMT00000054720.1"; level "2"; protein_id "ENSP00000361345.3"; source "HAVANA"; tag "CCDS"; transcript_support_level "1";
chr9	HAVANA	exon	131275857	131276547	.	-	.	gene_id "ENSG00000126882.12"; transcript_id "ENST00000372271.3"; gene_type "protein_coding"; gene_status "KNOWN"; gene_name "FAM78A"; transcript_type "protein_coding"; transcript_status "KNOWN"; transcript_name "FAM78A-203"; exon_number "1"; exon_id "ENSE00001334024.5"; talon_gene "27988"; talon_transcript "96594"; talon_exon "453377"; ccdsid "CCDS6941.2"; exon_status "KNOWN"; level "2"; protein_id "ENSP00000361345.3"; source "HAVANA"; tag "CCDS";
chr9	HAVANA	exon	131258076	131261350	.	-	.	gene_id "ENSG00000126882.12"; transcript_id "ENST00000372271.3"; gene_type "protein_coding"; gene_status "KNOWN"; gene_name "FAM78A"; transcript_type "protein_coding"; transcript_status "KNOWN"; transcript_name "FAM78A-203"; exon_number "2"; exon_id "ENSE00003499846.1"; talon_gene "27988"; talon_transcript "96594"; talon_exon "453370"; ccdsid "CCDS6941.2"; exon_status "KNOWN"; level "2"; protein_id "ENSP00000361343.3"; source "HAVANA"; tag "basic";
chr9	TALON	transcript	131258076	131261350	.	-	.	gene_id "ENSG00000126882.12"; transcript_id "ENCODEHT000601392"; gene_name "FAM78A"; gene_status "KNOWN"; gene_type "protein_coding"; transcript_status "NOVEL"; transcript_name "ENCODEHT000601392"; talon_gene "27988"; talon_transcript "601392"; ISM_to_IDs "96592,96593,96594"; ISM_transcript "TRUE";
chr9	HAVANA	exon	131258076	131261350	.	-	.	gene_id "ENSG00000126882.12"; transcript_id "ENCODEHT000601392"; gene_type "protein_coding"; gene_status "KNOWN"; gene_name "FAM78A"; transcript_status "NOVEL"; transcript_name "ENCODEHT000601392"; exon_number "1"; exon_id "ENSE00003499846.1"; talon_gene "27988"; talon_transcript "601392"; talon_exon "453370"; ccdsid "CCDS6941.2"; exon_status "KNOWN"; level "2"; protein_id "ENSP00000361343.3"; source "HAVANA"; tag "basic";
chr9	HAVANA	gene	131289812	131291445	.	+	.	gene_id "ENSG00000160539.5"; gene_name "PLPP7"; gene_status "KNOWN"; gene_type "protein_coding"; talon_gene "27989"; havana_gene "OTTHUMG00000020822.2"; level "2";
chr9	HAVANA	transcript	131289812	131291445	.	+	.	gene_id "ENSG00000160539.5"; transcript_id "ENST00000372261.1"; gene_name "PLPP7"; gene_status "KNOWN"; gene_type "protein_coding"; transcript_type "protein_coding"; transcript_status "KNOWN"; transcript_name "PLPP7-201"; talon_gene "27989"; talon_transcript "96598"; havana_transcript "OTTHUMT00000054725.1"; level "2"; protein_id "ENSP00000361335.1"; source "HAVANA"; tag "basic"; transcript_support_level "2";
chr9	HAVANA	exon	131289812	131290448	.	+	.	gene_id "ENSG00000160539.5"; transcript_id "ENST00000372261.1"; gene_type "protein_coding"; gene_status "KNOWN"; gene_name "PLPP7"; transcript_type "protein_coding"; transcript_status "KNOWN"; transcript_name "PLPP7-201"; exon_number "1"; exon_id "ENSE00001457374.1"; talon_gene "27989"; talon_transcript "96598"; talon_exon "453394"; exon_status "KNOWN"; level "2"; protein_id "ENSP00000361335.1"; source "HAVANA"; tag "basic";
chr9	HAVANA	exon	131291111	131291445	.	+	.	gene_id "ENSG00000160539.5"; transcript_id "ENST00000372261.1"; gene_type "protein_coding"; gene_status "KNOWN"; gene_name "PLPP7"; transcript_type "protein_coding"; transcript_status "KNOWN"; transcript_name "PLPP7-201"; exon_number "2"; exon_id "ENSE00001457373.1"; talon_gene "27989"; talon_transcript "96598"; talon_exon "453396"; exon_status "KNOWN"; level "2"; protein_id "ENSP00000361335.1"; source "HAVANA"; tag "basic";
chr9	HAVANA	gene	131394093	131500197	.	+	.	gene_id "ENSG00000130723.19"; gene_name "PRRC2B"; gene_status "KNOWN"; gene_type "protein_coding"; talon_gene "27991"; havana_gene "OTTHUMG00000020827.5"; level "2"; tag "ncRNA_host";
chr9	HAVANA	transcript	131394093	131500197	.	+	.	gene_id "ENSG00000130723.19"; transcript_id "ENST00000405995.5"; gene_name "PRRC2B"; gene_status "KNOWN"; gene_type "protein_coding"; transcript_type "protein_coding"; transcript_status "KNOWN"; transcript_name "PRRC2B-203"; talon_gene "27991"; talon_transcript "96601"; havana_transcript "OTTHUMT00000054751.1"; level "2"; protein_id "ENSP00000384606.1"; source "HAVANA"; tag "appris_alternative_2"; transcript_support_level "5";
chr9	HAVANA	exon	131394093	131394263	.	+	.	gene_id "ENSG00000130723.19"; transcript_id "ENST00000405995.5"; gene_type "protein_coding"; gene_status "KNOWN"; gene_name "PRRC2B"; transcript_type "protein_coding"; transcript_status "KNOWN"; transcript_name "PRRC2B-203"; exon_number "1"; exon_id "ENSE00001457347.3"; talon_gene "27991"; talon_transcript "96601"; talon_exon "453403"; exon_status "KNOWN"; level "2"; protein_id "ENSP00000384606.1"; source "HAVANA"; tag "appris_alternative_2";
chr9	ENSEMBL	exon	131430090	131430259	.	+	.	gene_id "ENSG00000130723.19"; transcript_id "ENST00000405995.5"; gene_type "protein_coding"; gene_status "KNOWN"; gene_name "PRRC2B"; transcript_type "protein_coding"; transcript_status "KNOWN"; transcript_name "PRRC2B-203"; exon_number "2"; exon_id "ENSE00001610954.1"; talon_gene "27991"; talon_transcript "96601"; talon_exon "453402"; ccdsid "CCDS48044.1"; exon_status "KNOWN"; level "3"; protein_id "ENSP00000492258.1"; source "ENSEMBL"; tag "basic";
chr9	ENSEMBL	exon	131432617	131432794	.	+	.	gene_id "ENSG00000130723.19"; transcript_id "ENST00000405995.5"; gene_type "protein_coding"; gene_status "KNOWN"; gene_name "PRRC2B"; transcript_type "protein_coding"; transcript_status "KNOWN"; transcript_name "PRRC2B-203"; exon_number "3"; exon_id "ENSE00001728701.1"; talon_gene "27991"; talon_transcript "96601"; talon_exon "453406"; ccdsid "CCDS48044.1"; exon_status "KNOWN"; level "3"; protein_id "ENSP00000492258.1"; source "ENSEMBL"; tag "basic";
chr9	ENSEMBL	exon	131436620	131436722	.	+	.	gene_id "ENSG00000130723.19"; transcript_id "ENST00000405995.5"; gene_type "protein_coding"; gene_status "KNOWN"; gene_name "PRRC2B"; transcript_type "protein_coding"; transcript_status "KNOWN"; transcript_name "PRRC2B-203"; exon_number "4"; exon_id "ENSE00001766781.1"; talon_gene "27991"; talon_transcript "96601"; talon_exon "453408"; ccdsid "CCDS48044.1"; exon_status "KNOWN"; level "3"; protein_id "ENSP00000492258.1"; source "ENSEMBL"; tag "basic";
chr9	ENSEMBL	exon	131438989	131439061	.	+	.	gene_id "ENSG00000130723.19"; transcript_id "ENST00000405995.5"; gene_type "protein_coding"; gene_status "KNOWN"; gene_name "PRRC2B"; transcript_type "protein_coding"; transcript_status "KNOWN"; transcript_name "PRRC2B-203"; exon_number "5"; exon_id "ENSE00001719988.1"; talon_gene "27991"; talon_transcript "96601"; talon_exon "453410"; ccdsid "CCDS48044.1"; exon_status "KNOWN"; level "3"; protein_id "ENSP00000492258.1"; source "ENSEMBL"; tag "basic";
chr9	ENSEMBL	exon	131444185	131444328	.	+	.	gene_id "ENSG00000130723.19"; transcript_id "ENST00000405995.5"; gene_type "protein_coding"; gene_status "KNOWN"; gene_name "PRRC2B"; transcript_type "protein_coding"; transcript_status "KNOWN"; transcript_name "PRRC2B-203"; exon_number "6"; exon_id "ENSE00001642970.1"; talon_gene "27991"; talon_transcript "96601"; talon_exon "453412"; ccdsid "CCDS48044.1"; exon_status "KNOWN"; level "3"; protein_id "ENSP00000492258.1"; source "ENSEMBL"; tag "basic";
chr9	ENSEMBL	exon	131446401	131446642	.	+	.	gene_id "ENSG00000130723.19"; transcript_id "ENST00000405995.5"; gene_type "protein_coding"; gene_status "KNOWN"; gene_name "PRRC2B"; transcript_type "protein_coding"; transcript_status "KNOWN"; transcript_name "PRRC2B-203"; exon_number "7"; exon_id "ENSE00001695807.1"; talon_gene "27991"; talon_transcript "96601"; talon_exon "453414"; ccdsid "CCDS48044.1"; exon_status "KNOWN"; level "3"; protein_id "ENSP00000492258.1"; source "ENSEMBL"; tag "basic";
chr9	ENSEMBL	exon	131447085	131447206	.	+	.	gene_id "ENSG00000130723.19"; transcript_id "ENST00000405995.5"; gene_type "protein_coding"; gene_status "KNOWN"; gene_name "PRRC2B"; transcript_type "protein_coding"; transcript_status "KNOWN"; transcript_name "PRRC2B-203"; exon_number "8"; exon_id "ENSE00003660597.1"; talon_gene "27991"; talon_transcript "96601"; talon_exon "453416"; ccdsid "CCDS48044.1"; exon_status "KNOWN"; level "3"; protein_id "ENSP00000349856.4"; source "ENSEMBL"; tag "CCDS";
chr9	ENSEMBL	exon	131447662	131447804	.	+	.	gene_id "ENSG00000130723.19"; transcript_id "ENST00000405995.5"; gene_type "protein_coding"; gene_status "KNOWN"; gene_name "PRRC2B"; transcript_type "protein_coding"; transcript_status "KNOWN"; transcript_name "PRRC2B-203"; exon_number "9"; exon_id "ENSE00003684396.1"; talon_gene "27991"; talon_transcript "96601"; talon_exon "453418"; ccdsid "CCDS48044.1"; exon_status "KNOWN"; level "3"; protein_id "ENSP00000349856.4"; source "ENSEMBL"; tag "CCDS";
chr9	ENSEMBL	exon	131455076	131455166	.	+	.	gene_id "ENSG00000130723.19"; transcript_id "ENST00000405995.5"; gene_type "protein_coding"; gene_status "KNOWN"; gene_name "PRRC2B"; transcript_type "protein_coding"; transcript_status "KNOWN"; transcript_name "PRRC2B-203"; exon_number "10"; exon_id "ENSE00003533592.1"; talon_gene "27991"; talon_transcript "96601"; talon_exon "453420"; ccdsid "CCDS48044.1"; exon_status "KNOWN"; level "3"; protein_id "ENSP00000349856.4"; source "ENSEMBL"; tag "CCDS";
chr9	ENSEMBL	exon	131459164	131459356	.	+	.	gene_id "ENSG00000130723.19"; transcript_id "ENST00000405995.5"; gene_type "protein_coding"; gene_status "KNOWN"; gene_name "PRRC2B"; transcript_type "protein_coding"; transcript_status "KNOWN"; transcript_name "PRRC2B-203"; exon_number "11"; exon_id "ENSE00003586769.1"; talon_gene "27991"; talon_transcript "96601"; talon_exon "453422"; ccdsid "CCDS48044.1"; exon_status "KNOWN"; level "3"; protein_id "ENSP00000349856.4"; source "ENSEMBL"; tag "CCDS";
chr9	ENSEMBL	exon	131464763	131465078	.	+	.	gene_id "ENSG00000130723.19"; transcript_id "ENST00000405995.5"; gene_type "protein_coding"; gene_status "KNOWN"; gene_name "PRRC2B"; transcript_type "protein_coding"; transcript_status "KNOWN"; transcript_name "PRRC2B-203"; exon_number "12"; exon_id "ENSE00003666051.1"; talon_gene "27991"; talon_transcript "96601"; talon_exon "453424"; ccdsid "CCDS48044.1"; exon_status "KNOWN"; level "3"; protein_id "ENSP00000349856.4"; source "ENSEMBL"; tag "CCDS";
chr9	ENSEMBL	exon	131467563	131467753	.	+	.	gene_id "ENSG00000130723.19"; transcript_id "ENST00000405995.5"; gene_type "protein_coding"; gene_status "KNOWN"; gene_name "PRRC2B"; transcript_type "protein_coding"; transcript_status "KNOWN"; transcript_name "PRRC2B-203"; exon_number "13"; exon_id "ENSE00003598313.1"; talon_gene "27991"; talon_transcript "96601"; talon_exon "453426"; ccdsid "CCDS48044.1"; exon_status "KNOWN"; level "3"; protein_id "ENSP00000349856.4"; source "ENSEMBL"; tag "CCDS";
chr9	ENSEMBL	exon	131470788	131470983	.	+	.	gene_id "ENSG00000130723.19"; transcript_id "ENST00000405995.5"; gene_type "protein_coding"; gene_status "KNOWN"; gene_name "PRRC2B"; transcript_type "protein_coding"; transcript_status "KNOWN"; transcript_name "PRRC2B-203"; exon_number "14"; exon_id "ENSE00003528265.1"; talon_gene "27991"; talon_transcript "96601"; talon_exon "453428"; ccdsid "CCDS48044.1"; exon_status "KNOWN"; level "3"; protein_id "ENSP00000349856.4"; source "ENSEMBL"; tag "CCDS";
chr9	ENSEMBL	exon	131473508	131473724	.	+	.	gene_id "ENSG00000130723.19"; transcript_id "ENST00000405995.5"; gene_type "protein_coding"; gene_status "KNOWN"; gene_name "PRRC2B"; transcript_type "protein_coding"; transcript_status "KNOWN"; transcript_name "PRRC2B-203"; exon_number "15"; exon_id "ENSE00003619938.1"; talon_gene "27991"; talon_transcript "96601"; talon_exon "453430"; ccdsid "CCDS48044.1"; exon_status "KNOWN"; level "3"; protein_id "ENSP00000349856.4"; source "ENSEMBL"; tag "CCDS";
chr9	ENSEMBL	exon	131477744	131477949	.	+	.	gene_id "ENSG00000130723.19"; transcript_id "ENST00000405995.5"; gene_type "protein_coding"; gene_status "KNOWN"; gene_name "PRRC2B"; transcript_type "protein_coding"; transcript_status "KNOWN"; transcript_name "PRRC2B-203"; exon_number "16"; exon_id "ENSE00003649164.1"; talon_gene "27991"; talon_transcript "96601"; talon_exon "453432"; ccdsid "CCDS48044.1"; exon_status "KNOWN"; level "3"; protein_id "ENSP00000349856.4"; source "ENSEMBL"; tag "CCDS";
chr9	ENSEMBL	exon	131478474	131478619	.	+	.	gene_id "ENSG00000130723.19"; transcript_id "ENST00000405995.5"; gene_type "protein_coding"; gene_status "KNOWN"; gene_name "PRRC2B"; transcript_type "protein_coding"; transcript_status "KNOWN"; transcript_name "PRRC2B-203"; exon_number "17"; exon_id "ENSE00003504986.1"; talon_gene "27991"; talon_transcript "96601"; talon_exon "453434"; ccdsid "CCDS48044.1"; exon_status "KNOWN"; level "3"; protein_id "ENSP00000349856.4"; source "ENSEMBL"; tag "CCDS";
chr9	ENSEMBL	exon	131479252	131479393	.	+	.	gene_id "ENSG00000130723.19"; transcript_id "ENST00000405995.5"; gene_type "protein_coding"; gene_status "KNOWN"; gene_name "PRRC2B"; transcript_type "protein_coding"; transcript_status "KNOWN"; transcript_name "PRRC2B-203"; exon_number "18"; exon_id "ENSE00003681179.1"; talon_gene "27991"; talon_transcript "96601"; talon_exon "453436"; ccdsid "CCDS48044.1"; exon_status "KNOWN"; level "3"; protein_id "ENSP00000349856.4"; source "ENSEMBL"; tag "CCDS";
chr9	ENSEMBL	exon	131481726	131481808	.	+	.	gene_id "ENSG00000130723.19"; transcript_id "ENST00000405995.5"; gene_type "protein_coding"; gene_status "KNOWN"; gene_name "PRRC2B"; transcript_type "protein_coding"; transcript_status "KNOWN"; transcript_name "PRRC2B-203"; exon_number "19"; exon_id "ENSE00003583403.1"; talon_gene "27991"; talon_transcript "96601"; talon_exon "453438"; ccdsid "CCDS48044.1"; exon_status "KNOWN"; level "3"; protein_id "ENSP00000349856.4"; source "ENSEMBL"; tag "CCDS";
chr9	ENSEMBL	exon	131482371	131482562	.	+	.	gene_id "ENSG00000130723.19"; transcript_id "ENST00000405995.5"; gene_type "protein_coding"; gene_status "KNOWN"; gene_name "PRRC2B"; transcript_type "protein_coding"; transcript_status "KNOWN"; transcript_name "PRRC2B-203"; exon_number "20"; exon_id "ENSE00003508049.1"; talon_gene "27991"; talon_transcript "96601"; talon_exon "453440"; ccdsid "CCDS48044.1"; exon_status "KNOWN"; level "3"; protein_id "ENSP00000349856.4"; source "ENSEMBL"; tag "CCDS";
chr9	ENSEMBL	exon	131482710	131482907	.	+	.	gene_id "ENSG00000130723.19"; transcript_id "ENST00000405995.5"; gene_type "protein_coding"; gene_status "KNOWN"; gene_name "PRRC2B"; transcript_type "protein_coding"; transcript_status "KNOWN"; transcript_name "PRRC2B-203"; exon_number "21"; exon_id "ENSE00003475920.1"; talon_gene "27991"; talon_transcript "96601"; talon_exon "453442"; ccdsid "CCDS48044.1"; exon_status "KNOWN"; level "3"; protein_id "ENSP00000349856.4"; source "ENSEMBL"; tag "CCDS";
chr9	ENSEMBL	exon	131483359	131483445	.	+	.	gene_id "ENSG00000130723.19"; transcript_id "ENST00000405995.5"; gene_type "protein_coding"; gene_status "KNOWN"; gene_name "PRRC2B"; transcript_type "protein_coding"; transcript_status "KNOWN"; transcript_name "PRRC2B-203"; exon_number "22"; exon_id "ENSE00003631378.1"; talon_gene "27991"; talon_transcript "96601"; talon_exon "453444"; ccdsid "CCDS48044.1"; exon_status "KNOWN"; level "3"; protein_id "ENSP00000349856.4"; source "ENSEMBL"; tag "CCDS";
chr9	ENSEMBL	exon	131484686	131484790	.	+	.	gene_id "ENSG00000130723.19"; transcript_id "ENST00000405995.5"; gene_type "protein_coding"; gene_status "KNOWN"; gene_name "PRRC2B"; transcript_type "protein_coding"; transcript_status "KNOWN"; transcript_name "PRRC2B-203"; exon_number "23"; exon_id "ENSE00003785429.1"; talon_gene "27991"; talon_transcript "96601"; talon_exon "453446"; ccdsid "CCDS48044.1"; exon_status "KNOWN"; level "3"; protein_id "ENSP00000349856.4"; source "ENSEMBL"; tag "CCDS";
chr9	ENSEMBL	exon	131484948	131485140	.	+	.	gene_id "ENSG00000130723.19"; transcript_id "ENST00000405995.5"; gene_type "protein_coding"; gene_status "KNOWN"; gene_name "PRRC2B"; transcript_type "protein_coding"; transcript_status "KNOWN"; transcript_name "PRRC2B-203"; exon_number "24"; exon_id "ENSE00003624821.1"; talon_gene "27991"; talon_transcript "96601"; talon_exon "453448"; ccdsid "CCDS48044.1"; exon_status "KNOWN"; level "3"; protein_id "ENSP00000349856.4"; source "ENSEMBL"; tag "CCDS";
chr9	ENSEMBL	exon	131486085	131486182	.	+	.	gene_id "ENSG00000130723.19"; transcript_id "ENST00000405995.5"; gene_type "protein_coding"; gene_status "KNOWN"; gene_name "PRRC2B"; transcript_type "protein_coding"; transcript_status "KNOWN"; transcript_name "PRRC2B-203"; exon_number "25"; exon_id "ENSE00001786486.1"; talon_gene "27991"; talon_transcript "96601"; talon_exon "453450"; ccdsid "CCDS48044.1"; exon_status "KNOWN"; level "3"; protein_id "ENSP00000349856.4"; source "ENSEMBL"; tag "CCDS";
chr9	ENSEMBL	exon	131487167	131487294	.	+	.	gene_id "ENSG00000130723.19"; transcript_id "ENST00000405995.5"; gene_type "protein_coding"; gene_status "KNOWN"; gene_name "PRRC2B"; transcript_type "protein_coding"; transcript_status "KNOWN"; transcript_name "PRRC2B-203"; exon_number "26"; exon_id "ENSE00001615884.1"; talon_gene "27991"; talon_transcript "96601"; talon_exon "453452"; ccdsid "CCDS48044.1"; exon_status "KNOWN"; level "3"; protein_id "ENSP00000349856.4"; source "ENSEMBL"; tag "CCDS";
chr9	ENSEMBL	exon	131487856	131488096	.	+	.	gene_id "ENSG00000130723.19"; transcript_id "ENST00000405995.5"; gene_type "protein_coding"; gene_status "KNOWN"; gene_name "PRRC2B"; transcript_type "protein_coding"; transcript_status "KNOWN"; transcript_name "PRRC2B-203"; exon_number "27"; exon_id "ENSE00001747632.1"; talon_gene "27991"; talon_transcript "96601"; talon_exon "453454"; ccdsid "CCDS48044.1"; exon_status "KNOWN"; level "3"; protein_id "ENSP00000349856.4"; source "ENSEMBL"; tag "CCDS";
chr9	ENSEMBL	exon	131491425	131491580	.	+	.	gene_id "ENSG00000130723.19"; transcript_id "ENST00000405995.5"; gene_type "protein_coding"; gene_status "KNOWN"; gene_name "PRRC2B"; transcript_type "protein_coding"; transcript_status "KNOWN"; transcript_name "PRRC2B-203"; exon_number "28"; exon_id "ENSE00001705669.1"; talon_gene "27991"; talon_transcript "96601"; talon_exon "453456"; ccdsid "CCDS48044.1"; exon_status "KNOWN"; level "3"; protein_id "ENSP00000349856.4"; source "ENSEMBL"; tag "CCDS";
chr9	ENSEMBL	exon	131492169	131492260	.	+	.	gene_id "ENSG00000130723.19"; transcript_id "ENST00000405995.5"; gene_type "protein_coding"; gene_status "KNOWN"; gene_name "PRRC2B"; transcript_type "protein_coding"; transcript_status "KNOWN"; transcript_name "PRRC2B-203"; exon_number "29"; exon_id "ENSE00003573108.1"; talon_gene "27991"; talon_transcript "96601"; talon_exon "453458"; ccdsid "CCDS48044.1"; exon_status "KNOWN"; level "3"; protein_id "ENSP00000349856.4"; source "ENSEMBL"; tag "CCDS";
chr9	ENSEMBL	exon	131494405	131494486	.	+	.	gene_id "ENSG00000130723.19"; transcript_id "ENST00000405995.5"; gene_type "protein_coding"; gene_status "KNOWN"; gene_name "PRRC2B"; transcript_type "protein_coding"; transcript_status "KNOWN"; transcript_name "PRRC2B-203"; exon_number "30"; exon_id "ENSE00001729190.1"; talon_gene "27991"; talon_transcript "96601"; talon_exon "453460"; ccdsid "CCDS48044.1"; exon_status "KNOWN"; level "3"; protein_id "ENSP00000349856.4"; source "ENSEMBL"; tag "CCDS";
chr9	HAVANA	exon	131495740	131500197	.	+	.	gene_id "ENSG00000130723.19"; transcript_id "ENST00000405995.5"; gene_type "protein_coding"; gene_status "KNOWN"; gene_name "PRRC2B"; transcript_type "protein_coding"; transcript_status "KNOWN"; transcript_name "PRRC2B-203"; exon_number "31"; exon_id "ENSE00003650168.1"; talon_gene "27991"; talon_transcript "96601"; talon_exon "453462"; exon_status "KNOWN"; level "2"; protein_id "ENSP00000384606.1"; source "HAVANA"; tag "appris_alternative_2";
chr9	HAVANA	transcript	131446505	131448198	.	+	.	gene_id "ENSG00000130723.19"; transcript_id "ENST00000489593.1"; gene_name "PRRC2B"; gene_status "KNOWN"; gene_type "protein_coding"; transcript_type "processed_transcript"; transcript_status "KNOWN"; transcript_name "PRRC2B-209"; talon_gene "27991"; talon_transcript "96604"; havana_transcript "OTTHUMT00000054757.1"; level "2"; source "HAVANA"; transcript_support_level "2";
chr9	HAVANA	exon	131446505	131446642	.	+	.	gene_id "ENSG00000130723.19"; transcript_id "ENST00000489593.1"; gene_type "protein_coding"; gene_status "KNOWN"; gene_name "PRRC2B"; transcript_type "processed_transcript"; transcript_status "KNOWN"; transcript_name "PRRC2B-209"; exon_number "1"; exon_id "ENSE00001936059.1"; talon_gene "27991"; talon_transcript "96604"; talon_exon "453469"; exon_status "KNOWN"; level "2"; source "HAVANA";
chr9	ENSEMBL	exon	131447085	131447206	.	+	.	gene_id "ENSG00000130723.19"; transcript_id "ENST00000489593.1"; gene_type "protein_coding"; gene_status "KNOWN"; gene_name "PRRC2B"; transcript_type "processed_transcript"; transcript_status "KNOWN"; transcript_name "PRRC2B-209"; exon_number "2"; exon_id "ENSE00003660597.1"; talon_gene "27991"; talon_transcript "96604"; talon_exon "453416"; ccdsid "CCDS48044.1"; exon_status "KNOWN"; level "3"; protein_id "ENSP00000349856.4"; source "ENSEMBL"; tag "CCDS";
chr9	HAVANA	exon	131447662	131448198	.	+	.	gene_id "ENSG00000130723.19"; transcript_id "ENST00000489593.1"; gene_type "protein_coding"; gene_status "KNOWN"; gene_name "PRRC2B"; transcript_type "processed_transcript"; transcript_status "KNOWN"; transcript_name "PRRC2B-209"; exon_number "3"; exon_id "ENSE00001816988.1"; talon_gene "27991"; talon_transcript "96604"; talon_exon "453470"; exon_status "KNOWN"; level "2"; source "HAVANA";
chr9	ENSEMBL	transcript	131485092	131495874	.	+	.	gene_id "ENSG00000130723.19"; transcript_id "ENST00000458550.5"; gene_name "PRRC2B"; gene_status "KNOWN"; gene_type "protein_coding"; transcript_type "protein_coding"; transcript_status "KNOWN"; transcript_name "PRRC2B-207"; talon_gene "27991"; talon_transcript "96608"; level "3"; protein_id "ENSP00000398853.2"; source "ENSEMBL"; tag "basic"; transcript_support_level "1";
chr9	ENSEMBL	exon	131485092	131485140	.	+	.	gene_id "ENSG00000130723.19"; transcript_id "ENST00000458550.5"; gene_type "protein_coding"; gene_status "KNOWN"; gene_name "PRRC2B"; transcript_type "protein_coding"; transcript_status "KNOWN"; transcript_name "PRRC2B-207"; exon_number "1"; exon_id "ENSE00003496637.2"; talon_gene "27991"; talon_transcript "96608"; talon_exon "453479"; exon_status "KNOWN"; level "3"; protein_id "ENSP00000398853.2"; source "ENSEMBL"; tag "basic";
chr9	ENSEMBL	exon	131486085	131486182	.	+	.	gene_id "ENSG00000130723.19"; transcript_id "ENST00000458550.5"; gene_type "protein_coding"; gene_status "KNOWN"; gene_name "PRRC2B"; transcript_type "protein_coding"; transcript_status "KNOWN"; transcript_name "PRRC2B-207"; exon_number "2"; exon_id "ENSE00001786486.1"; talon_gene "27991"; talon_transcript "96608"; talon_exon "453450"; ccdsid "CCDS48044.1"; exon_status "KNOWN"; level "3"; protein_id "ENSP00000349856.4"; source "ENSEMBL"; tag "CCDS";
chr9	ENSEMBL	exon	131487167	131487294	.	+	.	gene_id "ENSG00000130723.19"; transcript_id "ENST00000458550.5"; gene_type "protein_coding"; gene_status "KNOWN"; gene_name "PRRC2B"; transcript_type "protein_coding"; transcript_status "KNOWN"; transcript_name "PRRC2B-207"; exon_number "3"; exon_id "ENSE00001615884.1"; talon_gene "27991"; talon_transcript "96608"; talon_exon "453452"; ccdsid "CCDS48044.1"; exon_status "KNOWN"; level "3"; protein_id "ENSP00000349856.4"; source "ENSEMBL"; tag "CCDS";
chr9	ENSEMBL	exon	131487856	131488096	.	+	.	gene_id "ENSG00000130723.19"; transcript_id "ENST00000458550.5"; gene_type "protein_coding"; gene_status "KNOWN"; gene_name "PRRC2B"; transcript_type "protein_coding"; transcript_status "KNOWN"; transcript_name "PRRC2B-207"; exon_number "4"; exon_id "ENSE00001747632.1"; talon_gene "27991"; talon_transcript "96608"; talon_exon "453454"; ccdsid "CCDS48044.1"; exon_status "KNOWN"; level "3"; protein_id "ENSP00000349856.4"; source "ENSEMBL"; tag "CCDS";
chr9	ENSEMBL	exon	131491425	131491580	.	+	.	gene_id "ENSG00000130723.19"; transcript_id "ENST00000458550.5"; gene_type "protein_coding"; gene_status "KNOWN"; gene_name "PRRC2B"; transcript_type "protein_coding"; transcript_status "KNOWN"; transcript_name "PRRC2B-207"; exon_number "5"; exon_id "ENSE00001705669.1"; talon_gene "27991"; talon_transcript "96608"; talon_exon "453456"; ccdsid "CCDS48044.1"; exon_status "KNOWN"; level "3"; protein_id "ENSP00000349856.4"; source "ENSEMBL"; tag "CCDS";
chr9	ENSEMBL	exon	131492169	131492260	.	+	.	gene_id "ENSG00000130723.19"; transcript_id "ENST00000458550.5"; gene_type "protein_coding"; gene_status "KNOWN"; gene_name "PRRC2B"; transcript_type "protein_coding"; transcript_status "KNOWN"; transcript_name "PRRC2B-207"; exon_number "6"; exon_id "ENSE00003573108.1"; talon_gene "27991"; talon_transcript "96608"; talon_exon "453458"; ccdsid "CCDS48044.1"; exon_status "KNOWN"; level "3"; protein_id "ENSP00000349856.4"; source "ENSEMBL"; tag "CCDS";
chr9	ENSEMBL	exon	131495740	131495874	.	+	.	gene_id "ENSG00000130723.19"; transcript_id "ENST00000458550.5"; gene_type "protein_coding"; gene_status "KNOWN"; gene_name "PRRC2B"; transcript_type "protein_coding"; transcript_status "KNOWN"; transcript_name "PRRC2B-207"; exon_number "7"; exon_id "ENSE00003597858.2"; talon_gene "27991"; talon_transcript "96608"; talon_exon "453481"; exon_status "KNOWN"; level "3"; protein_id "ENSP00000398853.2"; source "ENSEMBL"; tag "basic";
chr9	HAVANA	transcript	131490765	131500197	.	+	.	gene_id "ENSG00000130723.19"; transcript_id "ENST00000465931.1"; gene_name "PRRC2B"; gene_status "KNOWN"; gene_type "protein_coding"; transcript_type "processed_transcript"; transcript_status "KNOWN"; transcript_name "PRRC2B-208"; talon_gene "27991"; talon_transcript "96610"; havana_transcript "OTTHUMT00000054756.1"; level "2"; source "HAVANA"; transcript_support_level "2";
chr9	HAVANA	exon	131490765	131491580	.	+	.	gene_id "ENSG00000130723.19"; transcript_id "ENST00000465931.1"; gene_type "protein_coding"; gene_status "KNOWN"; gene_name "PRRC2B"; transcript_type "processed_transcript"; transcript_status "KNOWN"; transcript_name "PRRC2B-208"; exon_number "1"; exon_id "ENSE00001888036.1"; talon_gene "27991"; talon_transcript "96610"; talon_exon "453483"; exon_status "KNOWN"; level "2"; source "HAVANA";
chr9	ENSEMBL	exon	131492169	131492260	.	+	.	gene_id "ENSG00000130723.19"; transcript_id "ENST00000465931.1"; gene_type "protein_coding"; gene_status "KNOWN"; gene_name "PRRC2B"; transcript_type "processed_transcript"; transcript_status "KNOWN"; transcript_name "PRRC2B-208"; exon_number "2"; exon_id "ENSE00003573108.1"; talon_gene "27991"; talon_transcript "96610"; talon_exon "453458"; ccdsid "CCDS48044.1"; exon_status "KNOWN"; level "3"; protein_id "ENSP00000349856.4"; source "ENSEMBL"; tag "CCDS";
chr9	HAVANA	exon	131495740	131500197	.	+	.	gene_id "ENSG00000130723.19"; transcript_id "ENST00000465931.1"; gene_type "protein_coding"; gene_status "KNOWN"; gene_name "PRRC2B"; transcript_type "processed_transcript"; transcript_status "KNOWN"; transcript_name "PRRC2B-208"; exon_number "3"; exon_id "ENSE00003650168.1"; talon_gene "27991"; talon_transcript "96610"; talon_exon "453462"; exon_status "KNOWN"; level "2"; protein_id "ENSP00000384606.1"; source "HAVANA"; tag "appris_alternative_2";
chr9	ENSEMBL	gene	131490486	131490571	.	+	.	gene_id "ENSG00000231587.1"; gene_name "SNORD62B"; gene_status "KNOWN"; gene_type "snoRNA"; talon_gene "27993"; level "3";
chr9	ENSEMBL	transcript	131490486	131490571	.	+	.	gene_id "ENSG00000231587.1"; transcript_id "ENST00000426867.1"; gene_name "SNORD62B"; gene_status "KNOWN"; gene_type "snoRNA"; transcript_type "snoRNA"; transcript_status "KNOWN"; transcript_name "SNORD62B-201"; talon_gene "27993"; talon_transcript "96612"; level "3"; source "ENSEMBL"; tag "basic"; transcript_support_level "NA";
chr9	ENSEMBL	exon	131490486	131490571	.	+	.	gene_id "ENSG00000231587.1"; transcript_id "ENST00000426867.1"; gene_type "snoRNA"; gene_status "KNOWN"; gene_name "SNORD62B"; transcript_type "snoRNA"; transcript_status "KNOWN"; transcript_name "SNORD62B-201"; exon_number "1"; exon_id "ENSE00003575438.1"; talon_gene "27993"; talon_transcript "96612"; talon_exon "453485"; exon_status "KNOWN"; level "3"; source "ENSEMBL"; tag "basic";
chr9	HAVANA	gene	131497479	131500191	.	-	.	gene_id "ENSG00000176868.2"; gene_name "AL358781.1"; gene_status "KNOWN"; gene_type "antisense"; talon_gene "27994"; havana_gene "OTTHUMG00000186801.1"; level "2";
chr9	HAVANA	transcript	131497479	131500191	.	-	.	gene_id "ENSG00000176868.2"; transcript_id "ENST00000616163.1"; gene_name "AL358781.1"; gene_status "KNOWN"; gene_type "antisense"; transcript_type "antisense"; transcript_status "KNOWN"; transcript_name "AL358781.1-201"; talon_gene "27994"; talon_transcript "96613"; havana_transcript "OTTHUMT00000473806.1"; level "2"; source "HAVANA"; transcript_support_level "NA";
chr9	HAVANA	exon	131497479	131500191	.	-	.	gene_id "ENSG00000176868.2"; transcript_id "ENST00000616163.1"; gene_type "antisense"; gene_status "KNOWN"; gene_name "AL358781.1"; transcript_type "antisense"; transcript_status "KNOWN"; transcript_name "AL358781.1-201"; exon_number "1"; exon_id "ENSE00003735467.1"; talon_gene "27994"; talon_transcript "96613"; talon_exon "453486"; exon_status "KNOWN"; level "2"; source "HAVANA";
chr9	HAVANA	gene	131502902	131523806	.	+	.	gene_id "ENSG00000130714.15"; gene_name "POMT1"; gene_status "KNOWN"; gene_type "protein_coding"; talon_gene "27995"; havana_gene "OTTHUMG00000020826.2"; level "2";
chr9	ENSEMBL	transcript	131502902	131523806	.	+	.	gene_id "ENSG00000130714.15"; transcript_id "ENST00000404875.6"; gene_name "POMT1"; gene_status "KNOWN"; gene_type "protein_coding"; transcript_type "protein_coding"; transcript_status "KNOWN"; transcript_name "POMT1-205"; talon_gene "27995"; talon_transcript "96615"; ccdsid "CCDS48045.1"; level "3"; protein_id "ENSP00000384531.2"; source "ENSEMBL"; tag "CCDS"; transcript_support_level "2";
chr9	ENSEMBL	exon	131502902	131503073	.	+	.	gene_id "ENSG00000130714.15"; transcript_id "ENST00000404875.6"; gene_type "protein_coding"; gene_status "KNOWN"; gene_name "POMT1"; transcript_type "protein_coding"; transcript_status "KNOWN"; transcript_name "POMT1-205"; exon_number "1"; exon_id "ENSE00001434191.2"; talon_gene "27995"; talon_transcript "96615"; talon_exon "453492"; ccdsid "CCDS48045.1"; exon_status "KNOWN"; level "3"; protein_id "ENSP00000384531.2"; source "ENSEMBL"; tag "CCDS";
chr9	HAVANA	exon	131506403	131506453	.	+	.	gene_id "ENSG00000130714.15"; transcript_id "ENST00000404875.6"; gene_type "protein_coding"; gene_status "KNOWN"; gene_name "POMT1"; transcript_type "protein_coding"; transcript_status "KNOWN"; transcript_name "POMT1-205"; exon_number "2"; exon_id "ENSE00003584462.1"; talon_gene "27995"; talon_transcript "96615"; talon_exon "453494"; ccdsid "CCDS43895.1"; exon_status "KNOWN"; level "2"; protein_id "ENSP00000395060.1"; source "HAVANA"; tag "mRNA_end_NF";
chr9	HAVANA	exon	131507368	131507514	.	+	.	gene_id "ENSG00000130714.15"; transcript_id "ENST00000404875.6"; gene_type "protein_coding"; gene_status "KNOWN"; gene_name "POMT1"; transcript_type "protein_coding"; transcript_status "KNOWN"; transcript_name "POMT1-205"; exon_number "3"; exon_id "ENSE00003658901.1"; talon_gene "27995"; talon_transcript "96615"; talon_exon "453496"; ccdsid "CCDS43895.1"; exon_status "KNOWN"; level "2"; protein_id "ENSP00000395060.1"; source "HAVANA"; tag "mRNA_end_NF";
chr9	HAVANA	exon	131508911	131509022	.	+	.	gene_id "ENSG00000130714.15"; transcript_id "ENST00000404875.6"; gene_type "protein_coding"; gene_status "KNOWN"; gene_name "POMT1"; transcript_type "protein_coding"; transcript_status "KNOWN"; transcript_name "POMT1-205"; exon_number "4"; exon_id "ENSE00003609899.1"; talon_gene "27995"; talon_transcript "96615"; talon_exon "453498"; ccdsid "CCDS43895.1"; exon_status "KNOWN"; level "2"; protein_id "ENSP00000395060.1"; source "HAVANA"; tag "mRNA_end_NF";
chr9	HAVANA	exon	131509743	131509808	.	+	.	gene_id "ENSG00000130714.15"; transcript_id "ENST00000404875.6"; gene_type "protein_coding"; gene_status "KNOWN"; gene_name "POMT1"; transcript_type "protein_coding"; transcript_status "KNOWN"; transcript_name "POMT1-205"; exon_number "5"; exon_id "ENSE00003561171.1"; talon_gene "27995"; talon_transcript "96615"; talon_exon "453500"; ccdsid "CCDS43895.1"; exon_status "KNOWN"; level "2"; protein_id "ENSP00000395060.1"; source "HAVANA"; tag "mRNA_end_NF";
chr9	HAVANA	exon	131509903	131509996	.	+	.	gene_id "ENSG00000130714.15"; transcript_id "ENST00000404875.6"; gene_type "protein_coding"; gene_status "KNOWN"; gene_name "POMT1"; transcript_type "protein_coding"; transcript_status "KNOWN"; transcript_name "POMT1-205"; exon_number "6"; exon_id "ENSE00001426744.1"; talon_gene "27995"; talon_transcript "96615"; talon_exon "453502"; ccdsid "CCDS43895.1"; exon_status "KNOWN"; level "2"; protein_id "ENSP00000343034.7"; source "HAVANA"; tag "CCDS";
chr9	HAVANA	exon	131510260	131510415	.	+	.	gene_id "ENSG00000130714.15"; transcript_id "ENST00000404875.6"; gene_type "protein_coding"; gene_status "KNOWN"; gene_name "POMT1"; transcript_type "protein_coding"; transcript_status "KNOWN"; transcript_name "POMT1-205"; exon_number "7"; exon_id "ENSE00003788278.1"; talon_gene "27995"; talon_transcript "96615"; talon_exon "453504"; ccdsid "CCDS43895.1"; exon_status "KNOWN"; level "2"; protein_id "ENSP00000395060.1"; source "HAVANA"; tag "mRNA_end_NF";
chr9	HAVANA	exon	131511337	131511467	.	+	.	gene_id "ENSG00000130714.15"; transcript_id "ENST00000404875.6"; gene_type "protein_coding"; gene_status "KNOWN"; gene_name "POMT1"; transcript_type "protein_coding"; transcript_status "KNOWN"; transcript_name "POMT1-205"; exon_number "8"; exon_id "ENSE00001288801.2"; talon_gene "27995"; talon_transcript "96615"; talon_exon "453506"; ccdsid "CCDS43895.1"; exon_status "KNOWN"; level "2"; protein_id "ENSP00000395060.1"; source "HAVANA"; tag "mRNA_end_NF";
chr9	HAVANA	exon	131512041	131512136	.	+	.	gene_id "ENSG00000130714.15"; transcript_id "ENST00000404875.6"; gene_type "protein_coding"; gene_status "KNOWN"; gene_name "POMT1"; transcript_type "protein_coding"; transcript_status "KNOWN"; transcript_name "POMT1-205"; exon_number "9"; exon_id "ENSE00003638300.1"; talon_gene "27995"; talon_transcript "96615"; talon_exon "453508"; ccdsid "CCDS43895.1"; exon_status "KNOWN"; level "2"; protein_id "ENSP00000395060.1"; source "HAVANA"; tag "mRNA_end_NF";
chr9	HAVANA	exon	131513239	131513331	.	+	.	gene_id "ENSG00000130714.15"; transcript_id "ENST00000404875.6"; gene_type "protein_coding"; gene_status "KNOWN"; gene_name "POMT1"; transcript_type "protein_coding"; transcript_status "KNOWN"; transcript_name "POMT1-205"; exon_number "10"; exon_id "ENSE00003787003.1"; talon_gene "27995"; talon_transcript "96615"; talon_exon "453510"; ccdsid "CCDS43895.1"; exon_status "KNOWN"; level "2"; protein_id "ENSP00000395060.1"; source "HAVANA"; tag "mRNA_end_NF";
chr9	HAVANA	exon	131515426	131515522	.	+	.	gene_id "ENSG00000130714.15"; transcript_id "ENST00000404875.6"; gene_type "protein_coding"; gene_status "KNOWN"; gene_name "POMT1"; transcript_type "protein_coding"; transcript_status "KNOWN"; transcript_name "POMT1-205"; exon_number "11"; exon_id "ENSE00003579097.1"; talon_gene "27995"; talon_transcript "96615"; talon_exon "453512"; ccdsid "CCDS43895.1"; exon_status "KNOWN"; level "2"; protein_id "ENSP00000343034.7"; source "HAVANA"; tag "CCDS";
chr9	HAVANA	exon	131518445	131518537	.	+	.	gene_id "ENSG00000130714.15"; transcript_id "ENST00000404875.6"; gene_type "protein_coding"; gene_status "KNOWN"; gene_name "POMT1"; transcript_type "protein_coding"; transcript_status "KNOWN"; transcript_name "POMT1-205"; exon_number "12"; exon_id "ENSE00003651914.1"; talon_gene "27995"; talon_transcript "96615"; talon_exon "453514"; ccdsid "CCDS43895.1"; exon_status "KNOWN"; level "2"; protein_id "ENSP00000343034.7"; source "HAVANA"; tag "CCDS";
chr9	HAVANA	exon	131518837	131518957	.	+	.	gene_id "ENSG00000130714.15"; transcript_id "ENST00000404875.6"; gene_type "protein_coding"; gene_status "KNOWN"; gene_name "POMT1"; transcript_type "protein_coding"; transcript_status "KNOWN"; transcript_name "POMT1-205"; exon_number "13"; exon_id "ENSE00003572441.1"; talon_gene "27995"; talon_transcript "96615"; talon_exon "453516"; ccdsid "CCDS43895.1"; exon_status "KNOWN"; level "2"; protein_id "ENSP00000343034.7"; source "HAVANA"; tag "CCDS";
chr9	HAVANA	exon	131519389	131519486	.	+	.	gene_id "ENSG00000130714.15"; transcript_id "ENST00000404875.6"; gene_type "protein_coding"; gene_status "KNOWN"; gene_name "POMT1"; transcript_type "protein_coding"; transcript_status "KNOWN"; transcript_name "POMT1-205"; exon_number "14"; exon_id "ENSE00003537606.1"; talon_gene "27995"; talon_transcript "96615"; talon_exon "453518"; ccdsid "CCDS43895.1"; exon_status "KNOWN"; level "2"; protein_id "ENSP00000343034.7"; source "HAVANA"; tag "CCDS";
chr9	HAVANA	exon	131520080	131520193	.	+	.	gene_id "ENSG00000130714.15"; transcript_id "ENST00000404875.6"; gene_type "protein_coding"; gene_status "KNOWN"; gene_name "POMT1"; transcript_type "protein_coding"; transcript_status "KNOWN"; transcript_name "POMT1-205"; exon_number "15"; exon_id "ENSE00003462524.1"; talon_gene "27995"; talon_transcript "96615"; talon_exon "453520"; ccdsid "CCDS43895.1"; exon_status "KNOWN"; level "2"; protein_id "ENSP00000343034.7"; source "HAVANA"; tag "CCDS";
chr9	HAVANA	exon	131521346	131521472	.	+	.	gene_id "ENSG00000130714.15"; transcript_id "ENST00000404875.6"; gene_type "protein_coding"; gene_status "KNOWN"; gene_name "POMT1"; transcript_type "protein_coding"; transcript_status "KNOWN"; transcript_name "POMT1-205"; exon_number "16"; exon_id "ENSE00003667689.1"; talon_gene "27995"; talon_transcript "96615"; talon_exon "453522"; ccdsid "CCDS43895.1"; exon_status "KNOWN"; level "2"; protein_id "ENSP00000343034.7"; source "HAVANA"; tag "CCDS";
chr9	HAVANA	exon	131522047	131522224	.	+	.	gene_id "ENSG00000130714.15"; transcript_id "ENST00000404875.6"; gene_type "protein_coding"; gene_status "KNOWN"; gene_name "POMT1"; transcript_type "protein_coding"; transcript_status "KNOWN"; transcript_name "POMT1-205"; exon_number "17"; exon_id "ENSE00003495016.1"; talon_gene "27995"; talon_transcript "96615"; talon_exon "453524"; ccdsid "CCDS43895.1"; exon_status "KNOWN"; level "2"; protein_id "ENSP00000343034.7"; source "HAVANA"; tag "CCDS";
chr9	HAVANA	exon	131522932	131523806	.	+	.	gene_id "ENSG00000130714.15"; transcript_id "ENST00000404875.6"; gene_type "protein_coding"; gene_status "KNOWN"; gene_name "POMT1"; transcript_type "protein_coding"; transcript_status "KNOWN"; transcript_name "POMT1-205"; exon_number "18"; exon_id "ENSE00001689589.1"; talon_gene "27995"; talon_transcript "96615"; talon_exon "453526"; ccdsid "CCDS43895.1"; exon_status "KNOWN"; level "2"; protein_id "ENSP00000343034.7"; source "HAVANA"; tag "CCDS";
chr9	ENSEMBL	transcript	131502902	131523806	.	+	.	gene_id "ENSG00000130714.15"; transcript_id "ENST00000423007.5"; gene_name "POMT1"; gene_status "KNOWN"; gene_type "protein_coding"; transcript_type "protein_coding"; transcript_status "KNOWN"; transcript_name "POMT1-208"; talon_gene "27995"; talon_transcript "96616"; ccdsid "CCDS43894.1"; level "3"; protein_id "ENSP00000404119.1"; source "ENSEMBL"; tag "CCDS"; transcript_support_level "1";
chr9	ENSEMBL	exon	131502902	131503313	.	+	.	gene_id "ENSG00000130714.15"; transcript_id "ENST00000423007.5"; gene_type "protein_coding"; gene_status "KNOWN"; gene_name "POMT1"; transcript_type "protein_coding"; transcript_status "KNOWN"; transcript_name "POMT1-208"; exon_number "1"; exon_id "ENSE00001717861.1"; talon_gene "27995"; talon_transcript "96616"; talon_exon "453527"; ccdsid "CCDS43894.1"; exon_status "KNOWN"; level "3"; protein_id "ENSP00000404119.1"; source "ENSEMBL"; tag "CCDS";
chr9	HAVANA	exon	131504189	131504340	.	+	.	gene_id "ENSG00000130714.15"; transcript_id "ENST00000423007.5"; gene_type "protein_coding"; gene_status "KNOWN"; gene_name "POMT1"; transcript_type "protein_coding"; transcript_status "KNOWN"; transcript_name "POMT1-208"; exon_number "2"; exon_id "ENSE00003644502.1"; talon_gene "27995"; talon_transcript "96616"; talon_exon "453529"; ccdsid "CCDS6943.1"; exon_status "KNOWN"; level "2"; protein_id "ENSP00000361302.3"; source "HAVANA"; tag "CCDS";
chr9	HAVANA	exon	131506114	131506220	.	+	.	gene_id "ENSG00000130714.15"; transcript_id "ENST00000423007.5"; gene_type "protein_coding"; gene_status "KNOWN"; gene_name "POMT1"; transcript_type "protein_coding"; transcript_status "KNOWN"; transcript_name "POMT1-208"; exon_number "3"; exon_id "ENSE00003653366.1"; talon_gene "27995"; talon_transcript "96616"; talon_exon "453531"; ccdsid "CCDS43895.1"; exon_status "KNOWN"; level "2"; protein_id "ENSP00000343034.7"; source "HAVANA"; tag "CCDS";
chr9	HAVANA	exon	131506403	131506453	.	+	.	gene_id "ENSG00000130714.15"; transcript_id "ENST00000423007.5"; gene_type "protein_coding"; gene_status "KNOWN"; gene_name "POMT1"; transcript_type "protein_coding"; transcript_status "KNOWN"; transcript_name "POMT1-208"; exon_number "4"; exon_id "ENSE00003584462.1"; talon_gene "27995"; talon_transcript "96616"; talon_exon "453494"; ccdsid "CCDS43895.1"; exon_status "KNOWN"; level "2"; protein_id "ENSP00000395060.1"; source "HAVANA"; tag "mRNA_end_NF";
chr9	HAVANA	exon	131507368	131507514	.	+	.	gene_id "ENSG00000130714.15"; transcript_id "ENST00000423007.5"; gene_type "protein_coding"; gene_status "KNOWN"; gene_name "POMT1"; transcript_type "protein_coding"; transcript_status "KNOWN"; transcript_name "POMT1-208"; exon_number "5"; exon_id "ENSE00003658901.1"; talon_gene "27995"; talon_transcript "96616"; talon_exon "453496"; ccdsid "CCDS43895.1"; exon_status "KNOWN"; level "2"; protein_id "ENSP00000395060.1"; source "HAVANA"; tag "mRNA_end_NF";
chr9	HAVANA	exon	131508911	131509022	.	+	.	gene_id "ENSG00000130714.15"; transcript_id "ENST00000423007.5"; gene_type "protein_coding"; gene_status "KNOWN"; gene_name "POMT1"; transcript_type "protein_coding"; transcript_status "KNOWN"; transcript_name "POMT1-208"; exon_number "6"; exon_id "ENSE00003609899.1"; talon_gene "27995"; talon_transcript "96616"; talon_exon "453498"; ccdsid "CCDS43895.1"; exon_status "KNOWN"; level "2"; protein_id "ENSP00000395060.1"; source "HAVANA"; tag "mRNA_end_NF";
chr9	HAVANA	exon	131509743	131509808	.	+	.	gene_id "ENSG00000130714.15"; transcript_id "ENST00000423007.5"; gene_type "protein_coding"; gene_status "KNOWN"; gene_name "POMT1"; transcript_type "protein_coding"; transcript_status "KNOWN"; transcript_name "POMT1-208"; exon_number "7"; exon_id "ENSE00003561171.1"; talon_gene "27995"; talon_transcript "96616"; talon_exon "453500"; ccdsid "CCDS43895.1"; exon_status "KNOWN"; level "2"; protein_id "ENSP00000395060.1"; source "HAVANA"; tag "mRNA_end_NF";
chr9	HAVANA	exon	131509903	131509996	.	+	.	gene_id "ENSG00000130714.15"; transcript_id "ENST00000423007.5"; gene_type "protein_coding"; gene_status "KNOWN"; gene_name "POMT1"; transcript_type "protein_coding"; transcript_status "KNOWN"; transcript_name "POMT1-208"; exon_number "8"; exon_id "ENSE00001426744.1"; talon_gene "27995"; talon_transcript "96616"; talon_exon "453502"; ccdsid "CCDS43895.1"; exon_status "KNOWN"; level "2"; protein_id "ENSP00000343034.7"; source "HAVANA"; tag "CCDS";
chr9	HAVANA	exon	131510260	131510415	.	+	.	gene_id "ENSG00000130714.15"; transcript_id "ENST00000423007.5"; gene_type "protein_coding"; gene_status "KNOWN"; gene_name "POMT1"; transcript_type "protein_coding"; transcript_status "KNOWN"; transcript_name "POMT1-208"; exon_number "9"; exon_id "ENSE00003788278.1"; talon_gene "27995"; talon_transcript "96616"; talon_exon "453504"; ccdsid "CCDS43895.1"; exon_status "KNOWN"; level "2"; protein_id "ENSP00000395060.1"; source "HAVANA"; tag "mRNA_end_NF";
chr9	HAVANA	exon	131511337	131511467	.	+	.	gene_id "ENSG00000130714.15"; transcript_id "ENST00000423007.5"; gene_type "protein_coding"; gene_status "KNOWN"; gene_name "POMT1"; transcript_type "protein_coding"; transcript_status "KNOWN"; transcript_name "POMT1-208"; exon_number "10"; exon_id "ENSE00001288801.2"; talon_gene "27995"; talon_transcript "96616"; talon_exon "453506"; ccdsid "CCDS43895.1"; exon_status "KNOWN"; level "2"; protein_id "ENSP00000395060.1"; source "HAVANA"; tag "mRNA_end_NF";
chr9	HAVANA	exon	131512041	131512136	.	+	.	gene_id "ENSG00000130714.15"; transcript_id "ENST00000423007.5"; gene_type "protein_coding"; gene_status "KNOWN"; gene_name "POMT1"; transcript_type "protein_coding"; transcript_status "KNOWN"; transcript_name "POMT1-208"; exon_number "11"; exon_id "ENSE00003638300.1"; talon_gene "27995"; talon_transcript "96616"; talon_exon "453508"; ccdsid "CCDS43895.1"; exon_status "KNOWN"; level "2"; protein_id "ENSP00000395060.1"; source "HAVANA"; tag "mRNA_end_NF";
chr9	HAVANA	exon	131513239	131513331	.	+	.	gene_id "ENSG00000130714.15"; transcript_id "ENST00000423007.5"; gene_type "protein_coding"; gene_status "KNOWN"; gene_name "POMT1"; transcript_type "protein_coding"; transcript_status "KNOWN"; transcript_name "POMT1-208"; exon_number "12"; exon_id "ENSE00003787003.1"; talon_gene "27995"; talon_transcript "96616"; talon_exon "453510"; ccdsid "CCDS43895.1"; exon_status "KNOWN"; level "2"; protein_id "ENSP00000395060.1"; source "HAVANA"; tag "mRNA_end_NF";
chr9	HAVANA	exon	131515426	131515522	.	+	.	gene_id "ENSG00000130714.15"; transcript_id "ENST00000423007.5"; gene_type "protein_coding"; gene_status "KNOWN"; gene_name "POMT1"; transcript_type "protein_coding"; transcript_status "KNOWN"; transcript_name "POMT1-208"; exon_number "13"; exon_id "ENSE00003579097.1"; talon_gene "27995"; talon_transcript "96616"; talon_exon "453512"; ccdsid "CCDS43895.1"; exon_status "KNOWN"; level "2"; protein_id "ENSP00000343034.7"; source "HAVANA"; tag "CCDS";
chr9	HAVANA	exon	131518445	131518537	.	+	.	gene_id "ENSG00000130714.15"; transcript_id "ENST00000423007.5"; gene_type "protein_coding"; gene_status "KNOWN"; gene_name "POMT1"; transcript_type "protein_coding"; transcript_status "KNOWN"; transcript_name "POMT1-208"; exon_number "14"; exon_id "ENSE00003651914.1"; talon_gene "27995"; talon_transcript "96616"; talon_exon "453514"; ccdsid "CCDS43895.1"; exon_status "KNOWN"; level "2"; protein_id "ENSP00000343034.7"; source "HAVANA"; tag "CCDS";
chr9	HAVANA	exon	131518837	131518957	.	+	.	gene_id "ENSG00000130714.15"; transcript_id "ENST00000423007.5"; gene_type "protein_coding"; gene_status "KNOWN"; gene_name "POMT1"; transcript_type "protein_coding"; transcript_status "KNOWN"; transcript_name "POMT1-208"; exon_number "15"; exon_id "ENSE00003572441.1"; talon_gene "27995"; talon_transcript "96616"; talon_exon "453516"; ccdsid "CCDS43895.1"; exon_status "KNOWN"; level "2"; protein_id "ENSP00000343034.7"; source "HAVANA"; tag "CCDS";
chr9	HAVANA	exon	131519389	131519486	.	+	.	gene_id "ENSG00000130714.15"; transcript_id "ENST00000423007.5"; gene_type "protein_coding"; gene_status "KNOWN"; gene_name "POMT1"; transcript_type "protein_coding"; transcript_status "KNOWN"; transcript_name "POMT1-208"; exon_number "16"; exon_id "ENSE00003537606.1"; talon_gene "27995"; talon_transcript "96616"; talon_exon "453518"; ccdsid "CCDS43895.1"; exon_status "KNOWN"; level "2"; protein_id "ENSP00000343034.7"; source "HAVANA"; tag "CCDS";
chr9	HAVANA	exon	131520080	131520193	.	+	.	gene_id "ENSG00000130714.15"; transcript_id "ENST00000423007.5"; gene_type "protein_coding"; gene_status "KNOWN"; gene_name "POMT1"; transcript_type "protein_coding"; transcript_status "KNOWN"; transcript_name "POMT1-208"; exon_number "17"; exon_id "ENSE00003462524.1"; talon_gene "27995"; talon_transcript "96616"; talon_exon "453520"; ccdsid "CCDS43895.1"; exon_status "KNOWN"; level "2"; protein_id "ENSP00000343034.7"; source "HAVANA"; tag "CCDS";
chr9	HAVANA	exon	131521346	131521472	.	+	.	gene_id "ENSG00000130714.15"; transcript_id "ENST00000423007.5"; gene_type "protein_coding"; gene_status "KNOWN"; gene_name "POMT1"; transcript_type "protein_coding"; transcript_status "KNOWN"; transcript_name "POMT1-208"; exon_number "18"; exon_id "ENSE00003667689.1"; talon_gene "27995"; talon_transcript "96616"; talon_exon "453522"; ccdsid "CCDS43895.1"; exon_status "KNOWN"; level "2"; protein_id "ENSP00000343034.7"; source "HAVANA"; tag "CCDS";
chr9	HAVANA	exon	131522047	131522224	.	+	.	gene_id "ENSG00000130714.15"; transcript_id "ENST00000423007.5"; gene_type "protein_coding"; gene_status "KNOWN"; gene_name "POMT1"; transcript_type "protein_coding"; transcript_status "KNOWN"; transcript_name "POMT1-208"; exon_number "19"; exon_id "ENSE00003495016.1"; talon_gene "27995"; talon_transcript "96616"; talon_exon "453524"; ccdsid "CCDS43895.1"; exon_status "KNOWN"; level "2"; protein_id "ENSP00000343034.7"; source "HAVANA"; tag "CCDS";
chr9	HAVANA	exon	131522932	131523806	.	+	.	gene_id "ENSG00000130714.15"; transcript_id "ENST00000423007.5"; gene_type "protein_coding"; gene_status "KNOWN"; gene_name "POMT1"; transcript_type "protein_coding"; transcript_status "KNOWN"; transcript_name "POMT1-208"; exon_number "20"; exon_id "ENSE00001689589.1"; talon_gene "27995"; talon_transcript "96616"; talon_exon "453526"; ccdsid "CCDS43895.1"; exon_status "KNOWN"; level "2"; protein_id "ENSP00000343034.7"; source "HAVANA"; tag "CCDS";
chr9	HAVANA	transcript	131502918	131523806	.	+	.	gene_id "ENSG00000130714.15"; transcript_id "ENST00000341012.11"; gene_name "POMT1"; gene_status "KNOWN"; gene_type "protein_coding"; transcript_type "protein_coding"; transcript_status "KNOWN"; transcript_name "POMT1-201"; talon_gene "27995"; talon_transcript "96618"; ccdsid "CCDS43895.1"; havana_transcript "OTTHUMT00000054738.1"; level "2"; protein_id "ENSP00000343034.7"; source "HAVANA"; tag "CCDS"; transcript_support_level "2";
chr9	HAVANA	exon	131502918	131503073	.	+	.	gene_id "ENSG00000130714.15"; transcript_id "ENST00000341012.11"; gene_type "protein_coding"; gene_status "KNOWN"; gene_name "POMT1"; transcript_type "protein_coding"; transcript_status "KNOWN"; transcript_name "POMT1-201"; exon_number "1"; exon_id "ENSE00001549656.1"; talon_gene "27995"; talon_transcript "96618"; talon_exon "453533"; ccdsid "CCDS43895.1"; exon_status "KNOWN"; level "2"; protein_id "ENSP00000395060.1"; source "HAVANA"; tag "mRNA_end_NF";
chr9	HAVANA	exon	131506114	131506220	.	+	.	gene_id "ENSG00000130714.15"; transcript_id "ENST00000341012.11"; gene_type "protein_coding"; gene_status "KNOWN"; gene_name "POMT1"; transcript_type "protein_coding"; transcript_status "KNOWN"; transcript_name "POMT1-201"; exon_number "2"; exon_id "ENSE00003653366.1"; talon_gene "27995"; talon_transcript "96618"; talon_exon "453531"; ccdsid "CCDS43895.1"; exon_status "KNOWN"; level "2"; protein_id "ENSP00000343034.7"; source "HAVANA"; tag "CCDS";
chr9	HAVANA	exon	131506403	131506453	.	+	.	gene_id "ENSG00000130714.15"; transcript_id "ENST00000341012.11"; gene_type "protein_coding"; gene_status "KNOWN"; gene_name "POMT1"; transcript_type "protein_coding"; transcript_status "KNOWN"; transcript_name "POMT1-201"; exon_number "3"; exon_id "ENSE00003584462.1"; talon_gene "27995"; talon_transcript "96618"; talon_exon "453494"; ccdsid "CCDS43895.1"; exon_status "KNOWN"; level "2"; protein_id "ENSP00000395060.1"; source "HAVANA"; tag "mRNA_end_NF";
chr9	HAVANA	exon	131507368	131507514	.	+	.	gene_id "ENSG00000130714.15"; transcript_id "ENST00000341012.11"; gene_type "protein_coding"; gene_status "KNOWN"; gene_name "POMT1"; transcript_type "protein_coding"; transcript_status "KNOWN"; transcript_name "POMT1-201"; exon_number "4"; exon_id "ENSE00003658901.1"; talon_gene "27995"; talon_transcript "96618"; talon_exon "453496"; ccdsid "CCDS43895.1"; exon_status "KNOWN"; level "2"; protein_id "ENSP00000395060.1"; source "HAVANA"; tag "mRNA_end_NF";
chr9	HAVANA	exon	131508911	131509022	.	+	.	gene_id "ENSG00000130714.15"; transcript_id "ENST00000341012.11"; gene_type "protein_coding"; gene_status "KNOWN"; gene_name "POMT1"; transcript_type "protein_coding"; transcript_status "KNOWN"; transcript_name "POMT1-201"; exon_number "5"; exon_id "ENSE00003609899.1"; talon_gene "27995"; talon_transcript "96618"; talon_exon "453498"; ccdsid "CCDS43895.1"; exon_status "KNOWN"; level "2"; protein_id "ENSP00000395060.1"; source "HAVANA"; tag "mRNA_end_NF";
chr9	HAVANA	exon	131509743	131509808	.	+	.	gene_id "ENSG00000130714.15"; transcript_id "ENST00000341012.11"; gene_type "protein_coding"; gene_status "KNOWN"; gene_name "POMT1"; transcript_type "protein_coding"; transcript_status "KNOWN"; transcript_name "POMT1-201"; exon_number "6"; exon_id "ENSE00003561171.1"; talon_gene "27995"; talon_transcript "96618"; talon_exon "453500"; ccdsid "CCDS43895.1"; exon_status "KNOWN"; level "2"; protein_id "ENSP00000395060.1"; source "HAVANA"; tag "mRNA_end_NF";
chr9	HAVANA	exon	131509903	131509996	.	+	.	gene_id "ENSG00000130714.15"; transcript_id "ENST00000341012.11"; gene_type "protein_coding"; gene_status "KNOWN"; gene_name "POMT1"; transcript_type "protein_coding"; transcript_status "KNOWN"; transcript_name "POMT1-201"; exon_number "7"; exon_id "ENSE00001426744.1"; talon_gene "27995"; talon_transcript "96618"; talon_exon "453502"; ccdsid "CCDS43895.1"; exon_status "KNOWN"; level "2"; protein_id "ENSP00000343034.7"; source "HAVANA"; tag "CCDS";
chr9	HAVANA	exon	131510260	131510415	.	+	.	gene_id "ENSG00000130714.15"; transcript_id "ENST00000341012.11"; gene_type "protein_coding"; gene_status "KNOWN"; gene_name "POMT1"; transcript_type "protein_coding"; transcript_status "KNOWN"; transcript_name "POMT1-201"; exon_number "8"; exon_id "ENSE00003788278.1"; talon_gene "27995"; talon_transcript "96618"; talon_exon "453504"; ccdsid "CCDS43895.1"; exon_status "KNOWN"; level "2"; protein_id "ENSP00000395060.1"; source "HAVANA"; tag "mRNA_end_NF";
chr9	HAVANA	exon	131511337	131511467	.	+	.	gene_id "ENSG00000130714.15"; transcript_id "ENST00000341012.11"; gene_type "protein_coding"; gene_status "KNOWN"; gene_name "POMT1"; transcript_type "protein_coding"; transcript_status "KNOWN"; transcript_name "POMT1-201"; exon_number "9"; exon_id "ENSE00001288801.2"; talon_gene "27995"; talon_transcript "96618"; talon_exon "453506"; ccdsid "CCDS43895.1"; exon_status "KNOWN"; level "2"; protein_id "ENSP00000395060.1"; source "HAVANA"; tag "mRNA_end_NF";
chr9	HAVANA	exon	131512041	131512136	.	+	.	gene_id "ENSG00000130714.15"; transcript_id "ENST00000341012.11"; gene_type "protein_coding"; gene_status "KNOWN"; gene_name "POMT1"; transcript_type "protein_coding"; transcript_status "KNOWN"; transcript_name "POMT1-201"; exon_number "10"; exon_id "ENSE00003638300.1"; talon_gene "27995"; talon_transcript "96618"; talon_exon "453508"; ccdsid "CCDS43895.1"; exon_status "KNOWN"; level "2"; protein_id "ENSP00000395060.1"; source "HAVANA"; tag "mRNA_end_NF";
chr9	HAVANA	exon	131513239	131513331	.	+	.	gene_id "ENSG00000130714.15"; transcript_id "ENST00000341012.11"; gene_type "protein_coding"; gene_status "KNOWN"; gene_name "POMT1"; transcript_type "protein_coding"; transcript_status "KNOWN"; transcript_name "POMT1-201"; exon_number "11"; exon_id "ENSE00003787003.1"; talon_gene "27995"; talon_transcript "96618"; talon_exon "453510"; ccdsid "CCDS43895.1"; exon_status "KNOWN"; level "2"; protein_id "ENSP00000395060.1"; source "HAVANA"; tag "mRNA_end_NF";
chr9	HAVANA	exon	131515426	131515522	.	+	.	gene_id "ENSG00000130714.15"; transcript_id "ENST00000341012.11"; gene_type "protein_coding"; gene_status "KNOWN"; gene_name "POMT1"; transcript_type "protein_coding"; transcript_status "KNOWN"; transcript_name "POMT1-201"; exon_number "12"; exon_id "ENSE00003579097.1"; talon_gene "27995"; talon_transcript "96618"; talon_exon "453512"; ccdsid "CCDS43895.1"; exon_status "KNOWN"; level "2"; protein_id "ENSP00000343034.7"; source "HAVANA"; tag "CCDS";
chr9	HAVANA	exon	131518445	131518537	.	+	.	gene_id "ENSG00000130714.15"; transcript_id "ENST00000341012.11"; gene_type "protein_coding"; gene_status "KNOWN"; gene_name "POMT1"; transcript_type "protein_coding"; transcript_status "KNOWN"; transcript_name "POMT1-201"; exon_number "13"; exon_id "ENSE00003651914.1"; talon_gene "27995"; talon_transcript "96618"; talon_exon "453514"; ccdsid "CCDS43895.1"; exon_status "KNOWN"; level "2"; protein_id "ENSP00000343034.7"; source "HAVANA"; tag "CCDS";
chr9	HAVANA	exon	131518837	131518957	.	+	.	gene_id "ENSG00000130714.15"; transcript_id "ENST00000341012.11"; gene_type "protein_coding"; gene_status "KNOWN"; gene_name "POMT1"; transcript_type "protein_coding"; transcript_status "KNOWN"; transcript_name "POMT1-201"; exon_number "14"; exon_id "ENSE00003572441.1"; talon_gene "27995"; talon_transcript "96618"; talon_exon "453516"; ccdsid "CCDS43895.1"; exon_status "KNOWN"; level "2"; protein_id "ENSP00000343034.7"; source "HAVANA"; tag "CCDS";
chr9	HAVANA	exon	131519389	131519486	.	+	.	gene_id "ENSG00000130714.15"; transcript_id "ENST00000341012.11"; gene_type "protein_coding"; gene_status "KNOWN"; gene_name "POMT1"; transcript_type "protein_coding"; transcript_status "KNOWN"; transcript_name "POMT1-201"; exon_number "15"; exon_id "ENSE00003537606.1"; talon_gene "27995"; talon_transcript "96618"; talon_exon "453518"; ccdsid "CCDS43895.1"; exon_status "KNOWN"; level "2"; protein_id "ENSP00000343034.7"; source "HAVANA"; tag "CCDS";
chr9	HAVANA	exon	131520080	131520193	.	+	.	gene_id "ENSG00000130714.15"; transcript_id "ENST00000341012.11"; gene_type "protein_coding"; gene_status "KNOWN"; gene_name "POMT1"; transcript_type "protein_coding"; transcript_status "KNOWN"; transcript_name "POMT1-201"; exon_number "16"; exon_id "ENSE00003462524.1"; talon_gene "27995"; talon_transcript "96618"; talon_exon "453520"; ccdsid "CCDS43895.1"; exon_status "KNOWN"; level "2"; protein_id "ENSP00000343034.7"; source "HAVANA"; tag "CCDS";
chr9	HAVANA	exon	131521346	131521472	.	+	.	gene_id "ENSG00000130714.15"; transcript_id "ENST00000341012.11"; gene_type "protein_coding"; gene_status "KNOWN"; gene_name "POMT1"; transcript_type "protein_coding"; transcript_status "KNOWN"; transcript_name "POMT1-201"; exon_number "17"; exon_id "ENSE00003667689.1"; talon_gene "27995"; talon_transcript "96618"; talon_exon "453522"; ccdsid "CCDS43895.1"; exon_status "KNOWN"; level "2"; protein_id "ENSP00000343034.7"; source "HAVANA"; tag "CCDS";
chr9	HAVANA	exon	131522047	131522224	.	+	.	gene_id "ENSG00000130714.15"; transcript_id "ENST00000341012.11"; gene_type "protein_coding"; gene_status "KNOWN"; gene_name "POMT1"; transcript_type "protein_coding"; transcript_status "KNOWN"; transcript_name "POMT1-201"; exon_number "18"; exon_id "ENSE00003495016.1"; talon_gene "27995"; talon_transcript "96618"; talon_exon "453524"; ccdsid "CCDS43895.1"; exon_status "KNOWN"; level "2"; protein_id "ENSP00000343034.7"; source "HAVANA"; tag "CCDS";
chr9	HAVANA	exon	131522932	131523806	.	+	.	gene_id "ENSG00000130714.15"; transcript_id "ENST00000341012.11"; gene_type "protein_coding"; gene_status "KNOWN"; gene_name "POMT1"; transcript_type "protein_coding"; transcript_status "KNOWN"; transcript_name "POMT1-201"; exon_number "19"; exon_id "ENSE00001689589.1"; talon_gene "27995"; talon_transcript "96618"; talon_exon "453526"; ccdsid "CCDS43895.1"; exon_status "KNOWN"; level "2"; protein_id "ENSP00000343034.7"; source "HAVANA"; tag "CCDS";
chr9	HAVANA	transcript	131502944	131523806	.	+	.	gene_id "ENSG00000130714.15"; transcript_id "ENST00000402686.7"; gene_name "POMT1"; gene_status "KNOWN"; gene_type "protein_coding"; transcript_type "protein_coding"; transcript_status "KNOWN"; transcript_name "POMT1-204"; talon_gene "27995"; talon_transcript "96620"; ccdsid "CCDS43894.1"; havana_transcript "OTTHUMT00000054739.1"; level "2"; protein_id "ENSP00000385797.3"; source "HAVANA"; tag "CCDS"; transcript_support_level "1";
chr9	HAVANA	exon	131502944	131503073	.	+	.	gene_id "ENSG00000130714.15"; transcript_id "ENST00000402686.7"; gene_type "protein_coding"; gene_status "KNOWN"; gene_name "POMT1"; transcript_type "protein_coding"; transcript_status "KNOWN"; transcript_name "POMT1-204"; exon_number "1"; exon_id "ENSE00001909199.1"; talon_gene "27995"; talon_transcript "96620"; talon_exon "453539"; ccdsid "CCDS43894.1"; exon_status "KNOWN"; level "2"; protein_id "ENSP00000385797.3"; source "HAVANA"; tag "CCDS";
chr9	HAVANA	exon	131504189	131504340	.	+	.	gene_id "ENSG00000130714.15"; transcript_id "ENST00000402686.7"; gene_type "protein_coding"; gene_status "KNOWN"; gene_name "POMT1"; transcript_type "protein_coding"; transcript_status "KNOWN"; transcript_name "POMT1-204"; exon_number "2"; exon_id "ENSE00003644502.1"; talon_gene "27995"; talon_transcript "96620"; talon_exon "453529"; ccdsid "CCDS6943.1"; exon_status "KNOWN"; level "2"; protein_id "ENSP00000361302.3"; source "HAVANA"; tag "CCDS";
chr9	HAVANA	exon	131506114	131506220	.	+	.	gene_id "ENSG00000130714.15"; transcript_id "ENST00000402686.7"; gene_type "protein_coding"; gene_status "KNOWN"; gene_name "POMT1"; transcript_type "protein_coding"; transcript_status "KNOWN"; transcript_name "POMT1-204"; exon_number "3"; exon_id "ENSE00003653366.1"; talon_gene "27995"; talon_transcript "96620"; talon_exon "453531"; ccdsid "CCDS43895.1"; exon_status "KNOWN"; level "2"; protein_id "ENSP00000343034.7"; source "HAVANA"; tag "CCDS";
chr9	HAVANA	exon	131506403	131506453	.	+	.	gene_id "ENSG00000130714.15"; transcript_id "ENST00000402686.7"; gene_type "protein_coding"; gene_status "KNOWN"; gene_name "POMT1"; transcript_type "protein_coding"; transcript_status "KNOWN"; transcript_name "POMT1-204"; exon_number "4"; exon_id "ENSE00003584462.1"; talon_gene "27995"; talon_transcript "96620"; talon_exon "453494"; ccdsid "CCDS43895.1"; exon_status "KNOWN"; level "2"; protein_id "ENSP00000395060.1"; source "HAVANA"; tag "mRNA_end_NF";
chr9	HAVANA	exon	131507368	131507514	.	+	.	gene_id "ENSG00000130714.15"; transcript_id "ENST00000402686.7"; gene_type "protein_coding"; gene_status "KNOWN"; gene_name "POMT1"; transcript_type "protein_coding"; transcript_status "KNOWN"; transcript_name "POMT1-204"; exon_number "5"; exon_id "ENSE00003658901.1"; talon_gene "27995"; talon_transcript "96620"; talon_exon "453496"; ccdsid "CCDS43895.1"; exon_status "KNOWN"; level "2"; protein_id "ENSP00000395060.1"; source "HAVANA"; tag "mRNA_end_NF";
chr9	HAVANA	exon	131508911	131509022	.	+	.	gene_id "ENSG00000130714.15"; transcript_id "ENST00000402686.7"; gene_type "protein_coding"; gene_status "KNOWN"; gene_name "POMT1"; transcript_type "protein_coding"; transcript_status "KNOWN"; transcript_name "POMT1-204"; exon_number "6"; exon_id "ENSE00003609899.1"; talon_gene "27995"; talon_transcript "96620"; talon_exon "453498"; ccdsid "CCDS43895.1"; exon_status "KNOWN"; level "2"; protein_id "ENSP00000395060.1"; source "HAVANA"; tag "mRNA_end_NF";
chr9	HAVANA	exon	131509743	131509808	.	+	.	gene_id "ENSG00000130714.15"; transcript_id "ENST00000402686.7"; gene_type "protein_coding"; gene_status "KNOWN"; gene_name "POMT1"; transcript_type "protein_coding"; transcript_status "KNOWN"; transcript_name "POMT1-204"; exon_number "7"; exon_id "ENSE00003561171.1"; talon_gene "27995"; talon_transcript "96620"; talon_exon "453500"; ccdsid "CCDS43895.1"; exon_status "KNOWN"; level "2"; protein_id "ENSP00000395060.1"; source "HAVANA"; tag "mRNA_end_NF";
chr9	HAVANA	exon	131509903	131509996	.	+	.	gene_id "ENSG00000130714.15"; transcript_id "ENST00000402686.7"; gene_type "protein_coding"; gene_status "KNOWN"; gene_name "POMT1"; transcript_type "protein_coding"; transcript_status "KNOWN"; transcript_name "POMT1-204"; exon_number "8"; exon_id "ENSE00001426744.1"; talon_gene "27995"; talon_transcript "96620"; talon_exon "453502"; ccdsid "CCDS43895.1"; exon_status "KNOWN"; level "2"; protein_id "ENSP00000343034.7"; source "HAVANA"; tag "CCDS";
chr9	HAVANA	exon	131510260	131510415	.	+	.	gene_id "ENSG00000130714.15"; transcript_id "ENST00000402686.7"; gene_type "protein_coding"; gene_status "KNOWN"; gene_name "POMT1"; transcript_type "protein_coding"; transcript_status "KNOWN"; transcript_name "POMT1-204"; exon_number "9"; exon_id "ENSE00003788278.1"; talon_gene "27995"; talon_transcript "96620"; talon_exon "453504"; ccdsid "CCDS43895.1"; exon_status "KNOWN"; level "2"; protein_id "ENSP00000395060.1"; source "HAVANA"; tag "mRNA_end_NF";
chr9	HAVANA	exon	131511337	131511467	.	+	.	gene_id "ENSG00000130714.15"; transcript_id "ENST00000402686.7"; gene_type "protein_coding"; gene_status "KNOWN"; gene_name "POMT1"; transcript_type "protein_coding"; transcript_status "KNOWN"; transcript_name "POMT1-204"; exon_number "10"; exon_id "ENSE00001288801.2"; talon_gene "27995"; talon_transcript "96620"; talon_exon "453506"; ccdsid "CCDS43895.1"; exon_status "KNOWN"; level "2"; protein_id "ENSP00000395060.1"; source "HAVANA"; tag "mRNA_end_NF";
chr9	HAVANA	exon	131512041	131512136	.	+	.	gene_id "ENSG00000130714.15"; transcript_id "ENST00000402686.7"; gene_type "protein_coding"; gene_status "KNOWN"; gene_name "POMT1"; transcript_type "protein_coding"; transcript_status "KNOWN"; transcript_name "POMT1-204"; exon_number "11"; exon_id "ENSE00003638300.1"; talon_gene "27995"; talon_transcript "96620"; talon_exon "453508"; ccdsid "CCDS43895.1"; exon_status "KNOWN"; level "2"; protein_id "ENSP00000395060.1"; source "HAVANA"; tag "mRNA_end_NF";
chr9	HAVANA	exon	131513239	131513331	.	+	.	gene_id "ENSG00000130714.15"; transcript_id "ENST00000402686.7"; gene_type "protein_coding"; gene_status "KNOWN"; gene_name "POMT1"; transcript_type "protein_coding"; transcript_status "KNOWN"; transcript_name "POMT1-204"; exon_number "12"; exon_id "ENSE00003787003.1"; talon_gene "27995"; talon_transcript "96620"; talon_exon "453510"; ccdsid "CCDS43895.1"; exon_status "KNOWN"; level "2"; protein_id "ENSP00000395060.1"; source "HAVANA"; tag "mRNA_end_NF";
chr9	HAVANA	exon	131515426	131515522	.	+	.	gene_id "ENSG00000130714.15"; transcript_id "ENST00000402686.7"; gene_type "protein_coding"; gene_status "KNOWN"; gene_name "POMT1"; transcript_type "protein_coding"; transcript_status "KNOWN"; transcript_name "POMT1-204"; exon_number "13"; exon_id "ENSE00003579097.1"; talon_gene "27995"; talon_transcript "96620"; talon_exon "453512"; ccdsid "CCDS43895.1"; exon_status "KNOWN"; level "2"; protein_id "ENSP00000343034.7"; source "HAVANA"; tag "CCDS";
chr9	HAVANA	exon	131518445	131518537	.	+	.	gene_id "ENSG00000130714.15"; transcript_id "ENST00000402686.7"; gene_type "protein_coding"; gene_status "KNOWN"; gene_name "POMT1"; transcript_type "protein_coding"; transcript_status "KNOWN"; transcript_name "POMT1-204"; exon_number "14"; exon_id "ENSE00003651914.1"; talon_gene "27995"; talon_transcript "96620"; talon_exon "453514"; ccdsid "CCDS43895.1"; exon_status "KNOWN"; level "2"; protein_id "ENSP00000343034.7"; source "HAVANA"; tag "CCDS";
chr9	HAVANA	exon	131518837	131518957	.	+	.	gene_id "ENSG00000130714.15"; transcript_id "ENST00000402686.7"; gene_type "protein_coding"; gene_status "KNOWN"; gene_name "POMT1"; transcript_type "protein_coding"; transcript_status "KNOWN"; transcript_name "POMT1-204"; exon_number "15"; exon_id "ENSE00003572441.1"; talon_gene "27995"; talon_transcript "96620"; talon_exon "453516"; ccdsid "CCDS43895.1"; exon_status "KNOWN"; level "2"; protein_id "ENSP00000343034.7"; source "HAVANA"; tag "CCDS";
chr9	HAVANA	exon	131519389	131519486	.	+	.	gene_id "ENSG00000130714.15"; transcript_id "ENST00000402686.7"; gene_type "protein_coding"; gene_status "KNOWN"; gene_name "POMT1"; transcript_type "protein_coding"; transcript_status "KNOWN"; transcript_name "POMT1-204"; exon_number "16"; exon_id "ENSE00003537606.1"; talon_gene "27995"; talon_transcript "96620"; talon_exon "453518"; ccdsid "CCDS43895.1"; exon_status "KNOWN"; level "2"; protein_id "ENSP00000343034.7"; source "HAVANA"; tag "CCDS";
chr9	HAVANA	exon	131520080	131520193	.	+	.	gene_id "ENSG00000130714.15"; transcript_id "ENST00000402686.7"; gene_type "protein_coding"; gene_status "KNOWN"; gene_name "POMT1"; transcript_type "protein_coding"; transcript_status "KNOWN"; transcript_name "POMT1-204"; exon_number "17"; exon_id "ENSE00003462524.1"; talon_gene "27995"; talon_transcript "96620"; talon_exon "453520"; ccdsid "CCDS43895.1"; exon_status "KNOWN"; level "2"; protein_id "ENSP00000343034.7"; source "HAVANA"; tag "CCDS";
chr9	HAVANA	exon	131521346	131521472	.	+	.	gene_id "ENSG00000130714.15"; transcript_id "ENST00000402686.7"; gene_type "protein_coding"; gene_status "KNOWN"; gene_name "POMT1"; transcript_type "protein_coding"; transcript_status "KNOWN"; transcript_name "POMT1-204"; exon_number "18"; exon_id "ENSE00003667689.1"; talon_gene "27995"; talon_transcript "96620"; talon_exon "453522"; ccdsid "CCDS43895.1"; exon_status "KNOWN"; level "2"; protein_id "ENSP00000343034.7"; source "HAVANA"; tag "CCDS";
chr9	HAVANA	exon	131522047	131522224	.	+	.	gene_id "ENSG00000130714.15"; transcript_id "ENST00000402686.7"; gene_type "protein_coding"; gene_status "KNOWN"; gene_name "POMT1"; transcript_type "protein_coding"; transcript_status "KNOWN"; transcript_name "POMT1-204"; exon_number "19"; exon_id "ENSE00003495016.1"; talon_gene "27995"; talon_transcript "96620"; talon_exon "453524"; ccdsid "CCDS43895.1"; exon_status "KNOWN"; level "2"; protein_id "ENSP00000343034.7"; source "HAVANA"; tag "CCDS";
chr9	HAVANA	exon	131522932	131523806	.	+	.	gene_id "ENSG00000130714.15"; transcript_id "ENST00000402686.7"; gene_type "protein_coding"; gene_status "KNOWN"; gene_name "POMT1"; transcript_type "protein_coding"; transcript_status "KNOWN"; transcript_name "POMT1-204"; exon_number "20"; exon_id "ENSE00001689589.1"; talon_gene "27995"; talon_transcript "96620"; talon_exon "453526"; ccdsid "CCDS43895.1"; exon_status "KNOWN"; level "2"; protein_id "ENSP00000343034.7"; source "HAVANA"; tag "CCDS";
chr9	HAVANA	gene	131523801	131531268	.	-	.	gene_id "ENSG00000130717.12"; gene_name "UCK1"; gene_status "KNOWN"; gene_type "protein_coding"; talon_gene "27997"; havana_gene "OTTHUMG00000020823.3"; level "2";
chr9	HAVANA	transcript	131523801	131531179	.	-	.	gene_id "ENSG00000130717.12"; transcript_id "ENST00000372210.7"; gene_name "UCK1"; gene_status "KNOWN"; gene_type "protein_coding"; transcript_type "protein_coding"; transcript_status "KNOWN"; transcript_name "UCK1-202"; talon_gene "27997"; talon_transcript "96632"; ccdsid "CCDS59151.1"; havana_transcript "OTTHUMT00000054731.1"; level "2"; protein_id "ENSP00000361284.3"; source "HAVANA"; tag "CCDS"; transcript_support_level "1";
chr9	HAVANA	exon	131531094	131531179	.	-	.	gene_id "ENSG00000130717.12"; transcript_id "ENST00000372210.7"; gene_type "protein_coding"; gene_status "KNOWN"; gene_name "UCK1"; transcript_type "protein_coding"; transcript_status "KNOWN"; transcript_name "UCK1-202"; exon_number "1"; exon_id "ENSE00001457195.3"; talon_gene "27997"; talon_transcript "96632"; talon_exon "453568"; ccdsid "CCDS59151.1"; exon_status "KNOWN"; level "2"; protein_id "ENSP00000361284.3"; source "HAVANA"; tag "CCDS";
chr9	HAVANA	exon	131530486	131530645	.	-	.	gene_id "ENSG00000130717.12"; transcript_id "ENST00000372210.7"; gene_type "protein_coding"; gene_status "KNOWN"; gene_name "UCK1"; transcript_type "protein_coding"; transcript_status "KNOWN"; transcript_name "UCK1-202"; exon_number "2"; exon_id "ENSE00003550425.1"; talon_gene "27997"; talon_transcript "96632"; talon_exon "453570"; ccdsid "CCDS59151.1"; exon_status "KNOWN"; level "2"; protein_id "ENSP00000361284.3"; source "HAVANA"; tag "CCDS";
chr9	HAVANA	exon	131529488	131529584	.	-	.	gene_id "ENSG00000130717.12"; transcript_id "ENST00000372210.7"; gene_type "protein_coding"; gene_status "KNOWN"; gene_name "UCK1"; transcript_type "protein_coding"; transcript_status "KNOWN"; transcript_name "UCK1-202"; exon_number "3"; exon_id "ENSE00003614725.1"; talon_gene "27997"; talon_transcript "96632"; talon_exon "453572"; ccdsid "CCDS59151.1"; exon_status "KNOWN"; level "2"; protein_id "ENSP00000361284.3"; source "HAVANA"; tag "CCDS";
chr9	HAVANA	exon	131529128	131529270	.	-	.	gene_id "ENSG00000130717.12"; transcript_id "ENST00000372210.7"; gene_type "protein_coding"; gene_status "KNOWN"; gene_name "UCK1"; transcript_type "protein_coding"; transcript_status "KNOWN"; transcript_name "UCK1-202"; exon_number "4"; exon_id "ENSE00003527707.1"; talon_gene "27997"; talon_transcript "96632"; talon_exon "453574"; ccdsid "CCDS59151.1"; exon_status "KNOWN"; level "2"; protein_id "ENSP00000361284.3"; source "HAVANA"; tag "CCDS";
chr9	HAVANA	exon	131528944	131529038	.	-	.	gene_id "ENSG00000130717.12"; transcript_id "ENST00000372210.7"; gene_type "protein_coding"; gene_status "KNOWN"; gene_name "UCK1"; transcript_type "protein_coding"; transcript_status "KNOWN"; transcript_name "UCK1-202"; exon_number "5"; exon_id "ENSE00003590939.1"; talon_gene "27997"; talon_transcript "96632"; talon_exon "453576"; ccdsid "CCDS59151.1"; exon_status "KNOWN"; level "2"; protein_id "ENSP00000361284.3"; source "HAVANA"; tag "CCDS";
chr9	HAVANA	exon	131525929	131525977	.	-	.	gene_id "ENSG00000130717.12"; transcript_id "ENST00000372210.7"; gene_type "protein_coding"; gene_status "KNOWN"; gene_name "UCK1"; transcript_type "protein_coding"; transcript_status "KNOWN"; transcript_name "UCK1-202"; exon_number "6"; exon_id "ENSE00003461588.1"; talon_gene "27997"; talon_transcript "96632"; talon_exon "453578"; ccdsid "CCDS59151.1"; exon_status "KNOWN"; level "2"; protein_id "ENSP00000361284.3"; source "HAVANA"; tag "CCDS";
chr9	HAVANA	exon	131523801	131525221	.	-	.	gene_id "ENSG00000130717.12"; transcript_id "ENST00000372210.7"; gene_type "protein_coding"; gene_status "KNOWN"; gene_name "UCK1"; transcript_type "protein_coding"; transcript_status "KNOWN"; transcript_name "UCK1-202"; exon_number "7"; exon_id "ENSE00003634270.1"; talon_gene "27997"; talon_transcript "96632"; talon_exon "453580"; ccdsid "CCDS59151.1"; exon_status "KNOWN"; level "2"; protein_id "ENSP00000361284.3"; source "HAVANA"; tag "CCDS";
chr9	HAVANA	transcript	131523801	131531200	.	-	.	gene_id "ENSG00000130717.12"; transcript_id "ENST00000372211.7"; gene_name "UCK1"; gene_status "KNOWN"; gene_type "protein_coding"; transcript_type "protein_coding"; transcript_status "KNOWN"; transcript_name "UCK1-203"; talon_gene "27997"; talon_transcript "96633"; ccdsid "CCDS59152.1"; havana_transcript "OTTHUMT00000054729.2"; level "2"; protein_id "ENSP00000361285.3"; source "HAVANA"; tag "CCDS"; transcript_support_level "3";
chr9	HAVANA	exon	131531094	131531200	.	-	.	gene_id "ENSG00000130717.12"; transcript_id "ENST00000372211.7"; gene_type "protein_coding"; gene_status "KNOWN"; gene_name "UCK1"; transcript_type "protein_coding"; transcript_status "KNOWN"; transcript_name "UCK1-203"; exon_number "1"; exon_id "ENSE00001937335.1"; talon_gene "27997"; talon_transcript "96633"; talon_exon "453581"; ccdsid "CCDS59152.1"; exon_status "KNOWN"; level "2"; protein_id "ENSP00000361285.3"; source "HAVANA"; tag "CCDS";
chr9	HAVANA	exon	131530486	131530687	.	-	.	gene_id "ENSG00000130717.12"; transcript_id "ENST00000372211.7"; gene_type "protein_coding"; gene_status "KNOWN"; gene_name "UCK1"; transcript_type "protein_coding"; transcript_status "KNOWN"; transcript_name "UCK1-203"; exon_number "2"; exon_id "ENSE00001457200.1"; talon_gene "27997"; talon_transcript "96633"; talon_exon "453583"; ccdsid "CCDS59152.1"; exon_status "KNOWN"; level "2"; protein_id "ENSP00000361285.3"; source "HAVANA"; tag "CCDS";
chr9	HAVANA	exon	131529488	131529584	.	-	.	gene_id "ENSG00000130717.12"; transcript_id "ENST00000372211.7"; gene_type "protein_coding"; gene_status "KNOWN"; gene_name "UCK1"; transcript_type "protein_coding"; transcript_status "KNOWN"; transcript_name "UCK1-203"; exon_number "3"; exon_id "ENSE00003614725.1"; talon_gene "27997"; talon_transcript "96633"; talon_exon "453572"; ccdsid "CCDS59151.1"; exon_status "KNOWN"; level "2"; protein_id "ENSP00000361284.3"; source "HAVANA"; tag "CCDS";
chr9	HAVANA	exon	131529128	131529270	.	-	.	gene_id "ENSG00000130717.12"; transcript_id "ENST00000372211.7"; gene_type "protein_coding"; gene_status "KNOWN"; gene_name "UCK1"; transcript_type "protein_coding"; transcript_status "KNOWN"; transcript_name "UCK1-203"; exon_number "4"; exon_id "ENSE00003527707.1"; talon_gene "27997"; talon_transcript "96633"; talon_exon "453574"; ccdsid "CCDS59151.1"; exon_status "KNOWN"; level "2"; protein_id "ENSP00000361284.3"; source "HAVANA"; tag "CCDS";
chr9	HAVANA	exon	131528944	131529038	.	-	.	gene_id "ENSG00000130717.12"; transcript_id "ENST00000372211.7"; gene_type "protein_coding"; gene_status "KNOWN"; gene_name "UCK1"; transcript_type "protein_coding"; transcript_status "KNOWN"; transcript_name "UCK1-203"; exon_number "5"; exon_id "ENSE00003590939.1"; talon_gene "27997"; talon_transcript "96633"; talon_exon "453576"; ccdsid "CCDS59151.1"; exon_status "KNOWN"; level "2"; protein_id "ENSP00000361284.3"; source "HAVANA"; tag "CCDS";
chr9	HAVANA	exon	131525929	131525977	.	-	.	gene_id "ENSG00000130717.12"; transcript_id "ENST00000372211.7"; gene_type "protein_coding"; gene_status "KNOWN"; gene_name "UCK1"; transcript_type "protein_coding"; transcript_status "KNOWN"; transcript_name "UCK1-203"; exon_number "6"; exon_id "ENSE00003461588.1"; talon_gene "27997"; talon_transcript "96633"; talon_exon "453578"; ccdsid "CCDS59151.1"; exon_status "KNOWN"; level "2"; protein_id "ENSP00000361284.3"; source "HAVANA"; tag "CCDS";
chr9	HAVANA	exon	131523801	131525221	.	-	.	gene_id "ENSG00000130717.12"; transcript_id "ENST00000372211.7"; gene_type "protein_coding"; gene_status "KNOWN"; gene_name "UCK1"; transcript_type "protein_coding"; transcript_status "KNOWN"; transcript_name "UCK1-203"; exon_number "7"; exon_id "ENSE00003634270.1"; talon_gene "27997"; talon_transcript "96633"; talon_exon "453580"; ccdsid "CCDS59151.1"; exon_status "KNOWN"; level "2"; protein_id "ENSP00000361284.3"; source "HAVANA"; tag "CCDS";
chr9	HAVANA	transcript	131523801	131531268	.	-	.	gene_id "ENSG00000130717.12"; transcript_id "ENST00000372215.4"; gene_name "UCK1"; gene_status "KNOWN"; gene_type "protein_coding"; transcript_type "protein_coding"; transcript_status "KNOWN"; transcript_name "UCK1-204"; talon_gene "27997"; talon_transcript "96636"; ccdsid "CCDS6944.1"; havana_transcript "OTTHUMT00000054726.1"; level "2"; protein_id "ENSP00000361289.4"; source "HAVANA"; tag "CCDS"; transcript_support_level "1";
chr9	HAVANA	exon	131531067	131531268	.	-	.	gene_id "ENSG00000130717.12"; transcript_id "ENST00000372215.4"; gene_type "protein_coding"; gene_status "KNOWN"; gene_name "UCK1"; transcript_type "protein_coding"; transcript_status "KNOWN"; transcript_name "UCK1-204"; exon_number "1"; exon_id "ENSE00001945595.1"; talon_gene "27997"; talon_transcript "96636"; talon_exon "453592"; ccdsid "CCDS6944.1"; exon_status "KNOWN"; level "2"; protein_id "ENSP00000361289.4"; source "HAVANA"; tag "CCDS";
chr9	HAVANA	exon	131530486	131530645	.	-	.	gene_id "ENSG00000130717.12"; transcript_id "ENST00000372215.4"; gene_type "protein_coding"; gene_status "KNOWN"; gene_name "UCK1"; transcript_type "protein_coding"; transcript_status "KNOWN"; transcript_name "UCK1-204"; exon_number "2"; exon_id "ENSE00003550425.1"; talon_gene "27997"; talon_transcript "96636"; talon_exon "453570"; ccdsid "CCDS59151.1"; exon_status "KNOWN"; level "2"; protein_id "ENSP00000361284.3"; source "HAVANA"; tag "CCDS";
chr9	HAVANA	exon	131529488	131529584	.	-	.	gene_id "ENSG00000130717.12"; transcript_id "ENST00000372215.4"; gene_type "protein_coding"; gene_status "KNOWN"; gene_name "UCK1"; transcript_type "protein_coding"; transcript_status "KNOWN"; transcript_name "UCK1-204"; exon_number "3"; exon_id "ENSE00003614725.1"; talon_gene "27997"; talon_transcript "96636"; talon_exon "453572"; ccdsid "CCDS59151.1"; exon_status "KNOWN"; level "2"; protein_id "ENSP00000361284.3"; source "HAVANA"; tag "CCDS";
chr9	HAVANA	exon	131529128	131529270	.	-	.	gene_id "ENSG00000130717.12"; transcript_id "ENST00000372215.4"; gene_type "protein_coding"; gene_status "KNOWN"; gene_name "UCK1"; transcript_type "protein_coding"; transcript_status "KNOWN"; transcript_name "UCK1-204"; exon_number "4"; exon_id "ENSE00003527707.1"; talon_gene "27997"; talon_transcript "96636"; talon_exon "453574"; ccdsid "CCDS59151.1"; exon_status "KNOWN"; level "2"; protein_id "ENSP00000361284.3"; source "HAVANA"; tag "CCDS";
chr9	HAVANA	exon	131528944	131529038	.	-	.	gene_id "ENSG00000130717.12"; transcript_id "ENST00000372215.4"; gene_type "protein_coding"; gene_status "KNOWN"; gene_name "UCK1"; transcript_type "protein_coding"; transcript_status "KNOWN"; transcript_name "UCK1-204"; exon_number "5"; exon_id "ENSE00003590939.1"; talon_gene "27997"; talon_transcript "96636"; talon_exon "453576"; ccdsid "CCDS59151.1"; exon_status "KNOWN"; level "2"; protein_id "ENSP00000361284.3"; source "HAVANA"; tag "CCDS";
chr9	HAVANA	exon	131525929	131525977	.	-	.	gene_id "ENSG00000130717.12"; transcript_id "ENST00000372215.4"; gene_type "protein_coding"; gene_status "KNOWN"; gene_name "UCK1"; transcript_type "protein_coding"; transcript_status "KNOWN"; transcript_name "UCK1-204"; exon_number "6"; exon_id "ENSE00003461588.1"; talon_gene "27997"; talon_transcript "96636"; talon_exon "453578"; ccdsid "CCDS59151.1"; exon_status "KNOWN"; level "2"; protein_id "ENSP00000361284.3"; source "HAVANA"; tag "CCDS";
chr9	HAVANA	exon	131523801	131525221	.	-	.	gene_id "ENSG00000130717.12"; transcript_id "ENST00000372215.4"; gene_type "protein_coding"; gene_status "KNOWN"; gene_name "UCK1"; transcript_type "protein_coding"; transcript_status "KNOWN"; transcript_name "UCK1-204"; exon_number "7"; exon_id "ENSE00003634270.1"; talon_gene "27997"; talon_transcript "96636"; talon_exon "453580"; ccdsid "CCDS59151.1"; exon_status "KNOWN"; level "2"; protein_id "ENSP00000361284.3"; source "HAVANA"; tag "CCDS";
chr9	HAVANA	gene	131576770	131740074	.	-	.	gene_id "ENSG00000107263.18"; gene_name "RAPGEF1"; gene_status "KNOWN"; gene_type "protein_coding"; talon_gene "27999"; havana_gene "OTTHUMG00000020829.5"; level "2"; tag "ncRNA_host";
chr9	HAVANA	transcript	131576770	131740074	.	-	.	gene_id "ENSG00000107263.18"; transcript_id "ENST00000372195.5"; gene_name "RAPGEF1"; gene_status "KNOWN"; gene_type "protein_coding"; transcript_type "protein_coding"; transcript_status "KNOWN"; transcript_name "RAPGEF1-203"; talon_gene "27999"; talon_transcript "96643"; ccdsid "CCDS78450.1"; havana_transcript "OTTHUMT00000054760.1"; level "2"; protein_id "ENSP00000361269.1"; source "HAVANA"; tag "CCDS"; transcript_support_level "1";
chr9	HAVANA	exon	131739770	131740074	.	-	.	gene_id "ENSG00000107263.18"; transcript_id "ENST00000372195.5"; gene_type "protein_coding"; gene_status "KNOWN"; gene_name "RAPGEF1"; transcript_type "protein_coding"; transcript_status "KNOWN"; transcript_name "RAPGEF1-203"; exon_number "1"; exon_id "ENSE00001457178.1"; talon_gene "27999"; talon_transcript "96643"; talon_exon "453658"; ccdsid "CCDS78450.1"; exon_status "KNOWN"; level "2"; protein_id "ENSP00000361269.1"; source "HAVANA"; tag "CCDS";
chr9	HAVANA	exon	131650810	131650949	.	-	.	gene_id "ENSG00000107263.18"; transcript_id "ENST00000372195.5"; gene_type "protein_coding"; gene_status "KNOWN"; gene_name "RAPGEF1"; transcript_type "protein_coding"; transcript_status "KNOWN"; transcript_name "RAPGEF1-203"; exon_number "2"; exon_id "ENSE00001749893.1"; talon_gene "27999"; talon_transcript "96643"; talon_exon "453613"; ccdsid "CCDS48047.1"; exon_status "KNOWN"; level "2"; protein_id "ENSP00000361263.2"; source "HAVANA"; tag "CCDS";
chr9	HAVANA	exon	131650129	131650242	.	-	.	gene_id "ENSG00000107263.18"; transcript_id "ENST00000372195.5"; gene_type "protein_coding"; gene_status "KNOWN"; gene_name "RAPGEF1"; transcript_type "protein_coding"; transcript_status "KNOWN"; transcript_name "RAPGEF1-203"; exon_number "3"; exon_id "ENSE00001806452.1"; talon_gene "27999"; talon_transcript "96643"; talon_exon "453615"; ccdsid "CCDS48047.1"; exon_status "KNOWN"; level "2"; protein_id "ENSP00000361263.2"; source "HAVANA"; tag "CCDS";
chr9	HAVANA	exon	131643239	131643417	.	-	.	gene_id "ENSG00000107263.18"; transcript_id "ENST00000372195.5"; gene_type "protein_coding"; gene_status "KNOWN"; gene_name "RAPGEF1"; transcript_type "protein_coding"; transcript_status "KNOWN"; transcript_name "RAPGEF1-203"; exon_number "4"; exon_id "ENSE00001747468.1"; talon_gene "27999"; talon_transcript "96643"; talon_exon "453617"; ccdsid "CCDS48047.1"; exon_status "KNOWN"; level "2"; protein_id "ENSP00000361263.2"; source "HAVANA"; tag "CCDS";
chr9	HAVANA	exon	131638635	131638791	.	-	.	gene_id "ENSG00000107263.18"; transcript_id "ENST00000372195.5"; gene_type "protein_coding"; gene_status "KNOWN"; gene_name "RAPGEF1"; transcript_type "protein_coding"; transcript_status "KNOWN"; transcript_name "RAPGEF1-203"; exon_number "5"; exon_id "ENSE00003531518.1"; talon_gene "27999"; talon_transcript "96643"; talon_exon "453619"; ccdsid "CCDS48047.1"; exon_status "KNOWN"; level "2"; protein_id "ENSP00000361263.2"; source "HAVANA"; tag "CCDS";
chr9	HAVANA	exon	131630236	131630324	.	-	.	gene_id "ENSG00000107263.18"; transcript_id "ENST00000372195.5"; gene_type "protein_coding"; gene_status "KNOWN"; gene_name "RAPGEF1"; transcript_type "protein_coding"; transcript_status "KNOWN"; transcript_name "RAPGEF1-203"; exon_number "6"; exon_id "ENSE00001740965.1"; talon_gene "27999"; talon_transcript "96643"; talon_exon "453621"; ccdsid "CCDS48047.1"; exon_status "KNOWN"; level "2"; protein_id "ENSP00000361263.2"; source "HAVANA"; tag "CCDS";
chr9	HAVANA	exon	131629102	131629254	.	-	.	gene_id "ENSG00000107263.18"; transcript_id "ENST00000372195.5"; gene_type "protein_coding"; gene_status "KNOWN"; gene_name "RAPGEF1"; transcript_type "protein_coding"; transcript_status "KNOWN"; transcript_name "RAPGEF1-203"; exon_number "7"; exon_id "ENSE00003519010.1"; talon_gene "27999"; talon_transcript "96643"; talon_exon "453623"; ccdsid "CCDS48047.1"; exon_status "KNOWN"; level "2"; protein_id "ENSP00000361263.2"; source "HAVANA"; tag "CCDS";
chr9	HAVANA	exon	131628549	131628672	.	-	.	gene_id "ENSG00000107263.18"; transcript_id "ENST00000372195.5"; gene_type "protein_coding"; gene_status "KNOWN"; gene_name "RAPGEF1"; transcript_type "protein_coding"; transcript_status "KNOWN"; transcript_name "RAPGEF1-203"; exon_number "8"; exon_id "ENSE00003563502.1"; talon_gene "27999"; talon_transcript "96643"; talon_exon "453625"; ccdsid "CCDS48047.1"; exon_status "KNOWN"; level "2"; protein_id "ENSP00000361263.2"; source "HAVANA"; tag "CCDS";
chr9	HAVANA	exon	131627913	131628096	.	-	.	gene_id "ENSG00000107263.18"; transcript_id "ENST00000372195.5"; gene_type "protein_coding"; gene_status "KNOWN"; gene_name "RAPGEF1"; transcript_type "protein_coding"; transcript_status "KNOWN"; transcript_name "RAPGEF1-203"; exon_number "9"; exon_id "ENSE00003610028.1"; talon_gene "27999"; talon_transcript "96643"; talon_exon "453627"; ccdsid "CCDS48047.1"; exon_status "KNOWN"; level "2"; protein_id "ENSP00000361263.2"; source "HAVANA"; tag "CCDS";
chr9	HAVANA	exon	131625922	131626422	.	-	.	gene_id "ENSG00000107263.18"; transcript_id "ENST00000372195.5"; gene_type "protein_coding"; gene_status "KNOWN"; gene_name "RAPGEF1"; transcript_type "protein_coding"; transcript_status "KNOWN"; transcript_name "RAPGEF1-203"; exon_number "10"; exon_id "ENSE00001658815.1"; talon_gene "27999"; talon_transcript "96643"; talon_exon "453629"; ccdsid "CCDS48047.1"; exon_status "KNOWN"; level "2"; protein_id "ENSP00000361263.2"; source "HAVANA"; tag "CCDS";
chr9	HAVANA	exon	131621796	131621998	.	-	.	gene_id "ENSG00000107263.18"; transcript_id "ENST00000372195.5"; gene_type "protein_coding"; gene_status "KNOWN"; gene_name "RAPGEF1"; transcript_type "protein_coding"; transcript_status "KNOWN"; transcript_name "RAPGEF1-203"; exon_number "11"; exon_id "ENSE00001724629.1"; talon_gene "27999"; talon_transcript "96643"; talon_exon "453631"; ccdsid "CCDS48047.1"; exon_status "KNOWN"; level "2"; protein_id "ENSP00000361263.2"; source "HAVANA"; tag "CCDS";
chr9	HAVANA	exon	131602061	131602149	.	-	.	gene_id "ENSG00000107263.18"; transcript_id "ENST00000372195.5"; gene_type "protein_coding"; gene_status "KNOWN"; gene_name "RAPGEF1"; transcript_type "protein_coding"; transcript_status "KNOWN"; transcript_name "RAPGEF1-203"; exon_number "12"; exon_id "ENSE00002706655.1"; talon_gene "27999"; talon_transcript "96643"; talon_exon "453633"; ccdsid "CCDS48047.1"; exon_status "KNOWN"; level "2"; protein_id "ENSP00000361263.2"; source "HAVANA"; tag "CCDS";
chr9	HAVANA	exon	131598199	131598310	.	-	.	gene_id "ENSG00000107263.18"; transcript_id "ENST00000372195.5"; gene_type "protein_coding"; gene_status "KNOWN"; gene_name "RAPGEF1"; transcript_type "protein_coding"; transcript_status "KNOWN"; transcript_name "RAPGEF1-203"; exon_number "13"; exon_id "ENSE00002702363.1"; talon_gene "27999"; talon_transcript "96643"; talon_exon "453635"; ccdsid "CCDS48047.1"; exon_status "KNOWN"; level "2"; protein_id "ENSP00000361263.2"; source "HAVANA"; tag "CCDS";
chr9	HAVANA	exon	131596298	131596373	.	-	.	gene_id "ENSG00000107263.18"; transcript_id "ENST00000372195.5"; gene_type "protein_coding"; gene_status "KNOWN"; gene_name "RAPGEF1"; transcript_type "protein_coding"; transcript_status "KNOWN"; transcript_name "RAPGEF1-203"; exon_number "14"; exon_id "ENSE00001637362.1"; talon_gene "27999"; talon_transcript "96643"; talon_exon "453637"; ccdsid "CCDS48047.1"; exon_status "KNOWN"; level "2"; protein_id "ENSP00000361263.2"; source "HAVANA"; tag "CCDS";
chr9	HAVANA	exon	131592099	131592183	.	-	.	gene_id "ENSG00000107263.18"; transcript_id "ENST00000372195.5"; gene_type "protein_coding"; gene_status "KNOWN"; gene_name "RAPGEF1"; transcript_type "protein_coding"; transcript_status "KNOWN"; transcript_name "RAPGEF1-203"; exon_number "15"; exon_id "ENSE00001789563.1"; talon_gene "27999"; talon_transcript "96643"; talon_exon "453639"; ccdsid "CCDS48047.1"; exon_status "KNOWN"; level "2"; protein_id "ENSP00000361263.2"; source "HAVANA"; tag "CCDS";
chr9	HAVANA	exon	131589886	131589978	.	-	.	gene_id "ENSG00000107263.18"; transcript_id "ENST00000372195.5"; gene_type "protein_coding"; gene_status "KNOWN"; gene_name "RAPGEF1"; transcript_type "protein_coding"; transcript_status "KNOWN"; transcript_name "RAPGEF1-203"; exon_number "16"; exon_id "ENSE00001687745.1"; talon_gene "27999"; talon_transcript "96643"; talon_exon "453641"; ccdsid "CCDS48047.1"; exon_status "KNOWN"; level "2"; protein_id "ENSP00000361263.2"; source "HAVANA"; tag "CCDS";
chr9	HAVANA	exon	131588801	131588986	.	-	.	gene_id "ENSG00000107263.18"; transcript_id "ENST00000372195.5"; gene_type "protein_coding"; gene_status "KNOWN"; gene_name "RAPGEF1"; transcript_type "protein_coding"; transcript_status "KNOWN"; transcript_name "RAPGEF1-203"; exon_number "17"; exon_id "ENSE00001770006.1"; talon_gene "27999"; talon_transcript "96643"; talon_exon "453643"; ccdsid "CCDS48047.1"; exon_status "KNOWN"; level "2"; protein_id "ENSP00000361263.2"; source "HAVANA"; tag "CCDS";
chr9	HAVANA	exon	131587942	131588026	.	-	.	gene_id "ENSG00000107263.18"; transcript_id "ENST00000372195.5"; gene_type "protein_coding"; gene_status "KNOWN"; gene_name "RAPGEF1"; transcript_type "protein_coding"; transcript_status "KNOWN"; transcript_name "RAPGEF1-203"; exon_number "18"; exon_id "ENSE00001741978.1"; talon_gene "27999"; talon_transcript "96643"; talon_exon "453645"; ccdsid "CCDS48047.1"; exon_status "KNOWN"; level "2"; protein_id "ENSP00000361263.2"; source "HAVANA"; tag "CCDS";
chr9	HAVANA	exon	131587736	131587830	.	-	.	gene_id "ENSG00000107263.18"; transcript_id "ENST00000372195.5"; gene_type "protein_coding"; gene_status "KNOWN"; gene_name "RAPGEF1"; transcript_type "protein_coding"; transcript_status "KNOWN"; transcript_name "RAPGEF1-203"; exon_number "19"; exon_id "ENSE00003789204.1"; talon_gene "27999"; talon_transcript "96643"; talon_exon "453647"; ccdsid "CCDS48047.1"; exon_status "KNOWN"; level "2"; protein_id "ENSP00000361263.2"; source "HAVANA"; tag "CCDS";
chr9	HAVANA	exon	131584518	131584596	.	-	.	gene_id "ENSG00000107263.18"; transcript_id "ENST00000372195.5"; gene_type "protein_coding"; gene_status "KNOWN"; gene_name "RAPGEF1"; transcript_type "protein_coding"; transcript_status "KNOWN"; transcript_name "RAPGEF1-203"; exon_number "20"; exon_id "ENSE00001628621.1"; talon_gene "27999"; talon_transcript "96643"; talon_exon "453649"; ccdsid "CCDS48047.1"; exon_status "KNOWN"; level "2"; protein_id "ENSP00000361263.2"; source "HAVANA"; tag "CCDS";
chr9	HAVANA	exon	131584311	131584412	.	-	.	gene_id "ENSG00000107263.18"; transcript_id "ENST00000372195.5"; gene_type "protein_coding"; gene_status "KNOWN"; gene_name "RAPGEF1"; transcript_type "protein_coding"; transcript_status "KNOWN"; transcript_name "RAPGEF1-203"; exon_number "21"; exon_id "ENSE00001705266.1"; talon_gene "27999"; talon_transcript "96643"; talon_exon "453651"; ccdsid "CCDS48047.1"; exon_status "KNOWN"; level "2"; protein_id "ENSP00000361263.2"; source "HAVANA"; tag "CCDS";
chr9	HAVANA	exon	131582605	131582702	.	-	.	gene_id "ENSG00000107263.18"; transcript_id "ENST00000372195.5"; gene_type "protein_coding"; gene_status "KNOWN"; gene_name "RAPGEF1"; transcript_type "protein_coding"; transcript_status "KNOWN"; transcript_name "RAPGEF1-203"; exon_number "22"; exon_id "ENSE00001805610.1"; talon_gene "27999"; talon_transcript "96643"; talon_exon "453653"; ccdsid "CCDS48047.1"; exon_status "KNOWN"; level "2"; protein_id "ENSP00000361263.2"; source "HAVANA"; tag "CCDS";
chr9	HAVANA	exon	131580263	131580391	.	-	.	gene_id "ENSG00000107263.18"; transcript_id "ENST00000372195.5"; gene_type "protein_coding"; gene_status "KNOWN"; gene_name "RAPGEF1"; transcript_type "protein_coding"; transcript_status "KNOWN"; transcript_name "RAPGEF1-203"; exon_number "23"; exon_id "ENSE00001610593.1"; talon_gene "27999"; talon_transcript "96643"; talon_exon "453655"; ccdsid "CCDS48047.1"; exon_status "KNOWN"; level "2"; protein_id "ENSP00000361263.2"; source "HAVANA"; tag "CCDS";
chr9	HAVANA	exon	131576770	131579647	.	-	.	gene_id "ENSG00000107263.18"; transcript_id "ENST00000372195.5"; gene_type "protein_coding"; gene_status "KNOWN"; gene_name "RAPGEF1"; transcript_type "protein_coding"; transcript_status "KNOWN"; transcript_name "RAPGEF1-203"; exon_number "24"; exon_id "ENSE00001457157.1"; talon_gene "27999"; talon_transcript "96643"; talon_exon "453657"; ccdsid "CCDS48047.1"; exon_status "KNOWN"; level "2"; protein_id "ENSP00000361263.2"; source "HAVANA"; tag "CCDS";
chr9	HAVANA	gene	131860107	132079866	.	-	.	gene_id "ENSG00000160563.13"; gene_name "MED27"; gene_status "KNOWN"; gene_type "protein_coding"; talon_gene "28004"; havana_gene "OTTHUMG00000020833.5"; level "2";
chr9	HAVANA	transcript	131860107	132079866	.	-	.	gene_id "ENSG00000160563.13"; transcript_id "ENST00000357028.6"; gene_name "MED27"; gene_status "KNOWN"; gene_type "protein_coding"; transcript_type "protein_coding"; transcript_status "KNOWN"; transcript_name "MED27-202"; talon_gene "28004"; talon_transcript "96653"; ccdsid "CCDS59153.1"; havana_transcript "OTTHUMT00000054771.2"; level "2"; protein_id "ENSP00000349530.3"; source "HAVANA"; tag "CCDS"; transcript_support_level "1";
chr9	HAVANA	exon	132079642	132079866	.	-	.	gene_id "ENSG00000160563.13"; transcript_id "ENST00000357028.6"; gene_type "protein_coding"; gene_status "KNOWN"; gene_name "MED27"; transcript_type "protein_coding"; transcript_status "KNOWN"; transcript_name "MED27-202"; exon_number "1"; exon_id "ENSE00003704465.1"; talon_gene "28004"; talon_transcript "96653"; talon_exon "453688"; ccdsid "CCDS59153.1"; exon_status "KNOWN"; level "2"; protein_id "ENSP00000349530.3"; source "HAVANA"; tag "CCDS";
chr9	HAVANA	exon	132077442	132077586	.	-	.	gene_id "ENSG00000160563.13"; transcript_id "ENST00000357028.6"; gene_type "protein_coding"; gene_status "KNOWN"; gene_name "MED27"; transcript_type "protein_coding"; transcript_status "KNOWN"; transcript_name "MED27-202"; exon_number "2"; exon_id "ENSE00003708393.1"; talon_gene "28004"; talon_transcript "96653"; talon_exon "453690"; ccdsid "CCDS59153.1"; exon_status "KNOWN"; level "2"; protein_id "ENSP00000349530.3"; source "HAVANA"; tag "CCDS";
chr9	HAVANA	exon	132014337	132014467	.	-	.	gene_id "ENSG00000160563.13"; transcript_id "ENST00000357028.6"; gene_type "protein_coding"; gene_status "KNOWN"; gene_name "MED27"; transcript_type "protein_coding"; transcript_status "KNOWN"; transcript_name "MED27-202"; exon_number "3"; exon_id "ENSE00001193047.1"; talon_gene "28004"; talon_transcript "96653"; talon_exon "453692"; ccdsid "CCDS59153.1"; exon_status "KNOWN"; level "2"; protein_id "ENSP00000349530.3"; source "HAVANA"; tag "CCDS";
chr9	HAVANA	exon	131939381	131939474	.	-	.	gene_id "ENSG00000160563.13"; transcript_id "ENST00000357028.6"; gene_type "protein_coding"; gene_status "KNOWN"; gene_name "MED27"; transcript_type "protein_coding"; transcript_status "KNOWN"; transcript_name "MED27-202"; exon_number "4"; exon_id "ENSE00001193043.1"; talon_gene "28004"; talon_transcript "96653"; talon_exon "453694"; ccdsid "CCDS59153.1"; exon_status "KNOWN"; level "2"; protein_id "ENSP00000349530.3"; source "HAVANA"; tag "CCDS";
chr9	HAVANA	exon	131884058	131884099	.	-	.	gene_id "ENSG00000160563.13"; transcript_id "ENST00000357028.6"; gene_type "protein_coding"; gene_status "KNOWN"; gene_name "MED27"; transcript_type "protein_coding"; transcript_status "KNOWN"; transcript_name "MED27-202"; exon_number "5"; exon_id "ENSE00001095406.1"; talon_gene "28004"; talon_transcript "96653"; talon_exon "453696"; ccdsid "CCDS59153.1"; exon_status "KNOWN"; level "2"; protein_id "ENSP00000349530.3"; source "HAVANA"; tag "CCDS";
chr9	HAVANA	exon	131863063	131863140	.	-	.	gene_id "ENSG00000160563.13"; transcript_id "ENST00000357028.6"; gene_type "protein_coding"; gene_status "KNOWN"; gene_name "MED27"; transcript_type "protein_coding"; transcript_status "KNOWN"; transcript_name "MED27-202"; exon_number "6"; exon_id "ENSE00001305857.1"; talon_gene "28004"; talon_transcript "96653"; talon_exon "453698"; ccdsid "CCDS59153.1"; exon_status "KNOWN"; level "2"; protein_id "ENSP00000349530.3"; source "HAVANA"; tag "CCDS";
chr9	HAVANA	exon	131860107	131860672	.	-	.	gene_id "ENSG00000160563.13"; transcript_id "ENST00000357028.6"; gene_type "protein_coding"; gene_status "KNOWN"; gene_name "MED27"; transcript_type "protein_coding"; transcript_status "KNOWN"; transcript_name "MED27-202"; exon_number "7"; exon_id "ENSE00001427149.2"; talon_gene "28004"; talon_transcript "96653"; talon_exon "453700"; ccdsid "CCDS59153.1"; exon_status "KNOWN"; level "2"; protein_id "ENSP00000349530.3"; source "HAVANA"; tag "CCDS";
chr9	HAVANA	transcript	131860107	132079908	.	-	.	gene_id "ENSG00000160563.13"; transcript_id "ENST00000292035.9"; gene_name "MED27"; gene_status "KNOWN"; gene_type "protein_coding"; transcript_type "protein_coding"; transcript_status "KNOWN"; transcript_name "MED27-201"; talon_gene "28004"; talon_transcript "96654"; ccdsid "CCDS6945.1"; havana_transcript "OTTHUMT00000054770.2"; level "2"; protein_id "ENSP00000292035.5"; source "HAVANA"; tag "CCDS"; transcript_support_level "1";
chr9	HAVANA	exon	132079642	132079908	.	-	.	gene_id "ENSG00000160563.13"; transcript_id "ENST00000292035.9"; gene_type "protein_coding"; gene_status "KNOWN"; gene_name "MED27"; transcript_type "protein_coding"; transcript_status "KNOWN"; transcript_name "MED27-201"; exon_number "1"; exon_id "ENSE00001880013.1"; talon_gene "28004"; talon_transcript "96654"; talon_exon "453701"; ccdsid "CCDS6945.1"; exon_status "KNOWN"; level "2"; protein_id "ENSP00000292035.5"; source "HAVANA"; tag "CCDS";
chr9	HAVANA	exon	132077442	132077586	.	-	.	gene_id "ENSG00000160563.13"; transcript_id "ENST00000292035.9"; gene_type "protein_coding"; gene_status "KNOWN"; gene_name "MED27"; transcript_type "protein_coding"; transcript_status "KNOWN"; transcript_name "MED27-201"; exon_number "2"; exon_id "ENSE00003708393.1"; talon_gene "28004"; talon_transcript "96654"; talon_exon "453690"; ccdsid "CCDS59153.1"; exon_status "KNOWN"; level "2"; protein_id "ENSP00000349530.3"; source "HAVANA"; tag "CCDS";
chr9	HAVANA	exon	132014337	132014467	.	-	.	gene_id "ENSG00000160563.13"; transcript_id "ENST00000292035.9"; gene_type "protein_coding"; gene_status "KNOWN"; gene_name "MED27"; transcript_type "protein_coding"; transcript_status "KNOWN"; transcript_name "MED27-201"; exon_number "3"; exon_id "ENSE00001193047.1"; talon_gene "28004"; talon_transcript "96654"; talon_exon "453692"; ccdsid "CCDS59153.1"; exon_status "KNOWN"; level "2"; protein_id "ENSP00000349530.3"; source "HAVANA"; tag "CCDS";
chr9	HAVANA	exon	131939381	131939474	.	-	.	gene_id "ENSG00000160563.13"; transcript_id "ENST00000292035.9"; gene_type "protein_coding"; gene_status "KNOWN"; gene_name "MED27"; transcript_type "protein_coding"; transcript_status "KNOWN"; transcript_name "MED27-201"; exon_number "4"; exon_id "ENSE00001193043.1"; talon_gene "28004"; talon_transcript "96654"; talon_exon "453694"; ccdsid "CCDS59153.1"; exon_status "KNOWN"; level "2"; protein_id "ENSP00000349530.3"; source "HAVANA"; tag "CCDS";
chr9	HAVANA	exon	131893885	131893992	.	-	.	gene_id "ENSG00000160563.13"; transcript_id "ENST00000292035.9"; gene_type "protein_coding"; gene_status "KNOWN"; gene_name "MED27"; transcript_type "protein_coding"; transcript_status "KNOWN"; transcript_name "MED27-201"; exon_number "5"; exon_id "ENSE00001095399.1"; talon_gene "28004"; talon_transcript "96654"; talon_exon "453703"; ccdsid "CCDS6945.1"; exon_status "KNOWN"; level "2"; protein_id "ENSP00000292035.5"; source "HAVANA"; tag "CCDS";
chr9	HAVANA	exon	131884058	131884099	.	-	.	gene_id "ENSG00000160563.13"; transcript_id "ENST00000292035.9"; gene_type "protein_coding"; gene_status "KNOWN"; gene_name "MED27"; transcript_type "protein_coding"; transcript_status "KNOWN"; transcript_name "MED27-201"; exon_number "6"; exon_id "ENSE00001095406.1"; talon_gene "28004"; talon_transcript "96654"; talon_exon "453696"; ccdsid "CCDS59153.1"; exon_status "KNOWN"; level "2"; protein_id "ENSP00000349530.3"; source "HAVANA"; tag "CCDS";
chr9	HAVANA	exon	131863063	131863140	.	-	.	gene_id "ENSG00000160563.13"; transcript_id "ENST00000292035.9"; gene_type "protein_coding"; gene_status "KNOWN"; gene_name "MED27"; transcript_type "protein_coding"; transcript_status "KNOWN"; transcript_name "MED27-201"; exon_number "7"; exon_id "ENSE00001305857.1"; talon_gene "28004"; talon_transcript "96654"; talon_exon "453698"; ccdsid "CCDS59153.1"; exon_status "KNOWN"; level "2"; protein_id "ENSP00000349530.3"; source "HAVANA"; tag "CCDS";
chr9	HAVANA	exon	131860107	131860672	.	-	.	gene_id "ENSG00000160563.13"; transcript_id "ENST00000292035.9"; gene_type "protein_coding"; gene_status "KNOWN"; gene_name "MED27"; transcript_type "protein_coding"; transcript_status "KNOWN"; transcript_name "MED27-201"; exon_number "8"; exon_id "ENSE00001427149.2"; talon_gene "28004"; talon_transcript "96654"; talon_exon "453700"; ccdsid "CCDS59153.1"; exon_status "KNOWN"; level "2"; protein_id "ENSP00000349530.3"; source "HAVANA"; tag "CCDS";
chr9	HAVANA	transcript	132031886	132079645	.	-	.	gene_id "ENSG00000160563.13"; transcript_id "ENST00000444872.3"; gene_name "MED27"; gene_status "KNOWN"; gene_type "protein_coding"; transcript_type "processed_transcript"; transcript_status "KNOWN"; transcript_name "MED27-203"; talon_gene "28004"; talon_transcript "96655"; havana_transcript "OTTHUMT00000054769.3"; level "2"; source "HAVANA"; transcript_support_level "5";
chr9	HAVANA	exon	132079642	132079645	.	-	.	gene_id "ENSG00000160563.13"; transcript_id "ENST00000444872.3"; gene_type "protein_coding"; gene_status "KNOWN"; gene_name "MED27"; transcript_type "processed_transcript"; transcript_status "KNOWN"; transcript_name "MED27-203"; exon_number "1"; exon_id "ENSE00003735559.1"; talon_gene "28004"; talon_transcript "96655"; talon_exon "453705"; exon_status "KNOWN"; level "2"; source "HAVANA";
chr9	HAVANA	exon	132077442	132077586	.	-	.	gene_id "ENSG00000160563.13"; transcript_id "ENST00000444872.3"; gene_type "protein_coding"; gene_status "KNOWN"; gene_name "MED27"; transcript_type "processed_transcript"; transcript_status "KNOWN"; transcript_name "MED27-203"; exon_number "2"; exon_id "ENSE00003708393.1"; talon_gene "28004"; talon_transcript "96655"; talon_exon "453690"; ccdsid "CCDS59153.1"; exon_status "KNOWN"; level "2"; protein_id "ENSP00000349530.3"; source "HAVANA"; tag "CCDS";
chr9	HAVANA	exon	132031886	132032169	.	-	.	gene_id "ENSG00000160563.13"; transcript_id "ENST00000444872.3"; gene_type "protein_coding"; gene_status "KNOWN"; gene_name "MED27"; transcript_type "processed_transcript"; transcript_status "KNOWN"; transcript_name "MED27-203"; exon_number "3"; exon_id "ENSE00001790809.2"; talon_gene "28004"; talon_transcript "96655"; talon_exon "453707"; exon_status "KNOWN"; level "2"; source "HAVANA";
chr9	HAVANA	transcript	132073351	132079866	.	-	.	gene_id "ENSG00000160563.13"; transcript_id "ENST00000474263.1"; gene_name "MED27"; gene_status "KNOWN"; gene_type "protein_coding"; transcript_type "protein_coding"; transcript_status "KNOWN"; transcript_name "MED27-204"; talon_gene "28004"; talon_transcript "96656"; ccdsid "CCDS69689.1"; havana_transcript "OTTHUMT00000054772.2"; level "2"; protein_id "ENSP00000477136.1"; source "HAVANA"; tag "CCDS"; transcript_support_level "2";
chr9	HAVANA	exon	132079642	132079866	.	-	.	gene_id "ENSG00000160563.13"; transcript_id "ENST00000474263.1"; gene_type "protein_coding"; gene_status "KNOWN"; gene_name "MED27"; transcript_type "protein_coding"; transcript_status "KNOWN"; transcript_name "MED27-204"; exon_number "1"; exon_id "ENSE00003704465.1"; talon_gene "28004"; talon_transcript "96656"; talon_exon "453688"; ccdsid "CCDS59153.1"; exon_status "KNOWN"; level "2"; protein_id "ENSP00000349530.3"; source "HAVANA"; tag "CCDS";
chr9	HAVANA	exon	132077442	132077586	.	-	.	gene_id "ENSG00000160563.13"; transcript_id "ENST00000474263.1"; gene_type "protein_coding"; gene_status "KNOWN"; gene_name "MED27"; transcript_type "protein_coding"; transcript_status "KNOWN"; transcript_name "MED27-204"; exon_number "2"; exon_id "ENSE00003708393.1"; talon_gene "28004"; talon_transcript "96656"; talon_exon "453690"; ccdsid "CCDS59153.1"; exon_status "KNOWN"; level "2"; protein_id "ENSP00000349530.3"; source "HAVANA"; tag "CCDS";
chr9	HAVANA	exon	132073351	132073742	.	-	.	gene_id "ENSG00000160563.13"; transcript_id "ENST00000474263.1"; gene_type "protein_coding"; gene_status "KNOWN"; gene_name "MED27"; transcript_type "protein_coding"; transcript_status "KNOWN"; transcript_name "MED27-204"; exon_number "3"; exon_id "ENSE00001850472.1"; talon_gene "28004"; talon_transcript "96656"; talon_exon "453709"; ccdsid "CCDS69689.1"; exon_status "KNOWN"; level "2"; protein_id "ENSP00000477136.1"; source "HAVANA"; tag "CCDS";
chr9	HAVANA	gene	132327811	132354985	.	-	.	gene_id "ENSG00000107290.13"; gene_name "SETX"; gene_status "KNOWN"; gene_type "protein_coding"; talon_gene "28006"; havana_gene "OTTHUMG00000020834.4"; level "2";
chr9	TALON	transcript	132327811	132354985	.	-	.	gene_id "ENSG00000107290.13"; transcript_id "ENCODEHT000601947"; gene_name "SETX"; gene_status "KNOWN"; gene_type "protein_coding"; transcript_status "NOVEL"; transcript_name "ENCODEHT000601947"; talon_gene "28006"; talon_transcript "601947"; ISM-prefix_to_IDs "96663"; ISM-prefix_transcript "TRUE"; ISM_to_IDs "96663"; ISM_transcript "TRUE";
chr9	HAVANA	exon	132354917	132354985	.	-	.	gene_id "ENSG00000107290.13"; transcript_id "ENCODEHT000601947"; gene_type "protein_coding"; gene_status "KNOWN"; gene_name "SETX"; transcript_status "NOVEL"; transcript_name "ENCODEHT000601947"; exon_number "1"; exon_id "ENSE00001334767.3"; talon_gene "28006"; talon_transcript "601947"; talon_exon "453774"; ccdsid "CCDS6947.1"; exon_status "KNOWN"; level "2"; protein_id "ENSP00000224140.5"; source "HAVANA"; tag "CCDS";
chr9	HAVANA	exon	132353649	132353755	.	-	.	gene_id "ENSG00000107290.13"; transcript_id "ENCODEHT000601947"; gene_type "protein_coding"; gene_status "KNOWN"; gene_name "SETX"; transcript_status "NOVEL"; transcript_name "ENCODEHT000601947"; exon_number "2"; exon_id "ENSE00001334761.3"; talon_gene "28006"; talon_transcript "601947"; talon_exon "453776"; ccdsid "CCDS6947.1"; exon_status "KNOWN"; level "2"; protein_id "ENSP00000224140.5"; source "HAVANA"; tag "CCDS";
chr9	HAVANA	exon	132349252	132349435	.	-	.	gene_id "ENSG00000107290.13"; transcript_id "ENCODEHT000601947"; gene_type "protein_coding"; gene_status "KNOWN"; gene_name "SETX"; transcript_status "NOVEL"; transcript_name "ENCODEHT000601947"; exon_number "3"; exon_id "ENSE00001797476.1"; talon_gene "28006"; talon_transcript "601947"; talon_exon "453778"; ccdsid "CCDS6947.1"; exon_status "KNOWN"; level "2"; protein_id "ENSP00000224140.5"; source "HAVANA"; tag "CCDS";
chr9	HAVANA	exon	132346261	132346471	.	-	.	gene_id "ENSG00000107290.13"; transcript_id "ENCODEHT000601947"; gene_type "protein_coding"; gene_status "KNOWN"; gene_name "SETX"; transcript_status "NOVEL"; transcript_name "ENCODEHT000601947"; exon_number "4"; exon_id "ENSE00001620965.1"; talon_gene "28006"; talon_transcript "601947"; talon_exon "453780"; ccdsid "CCDS6947.1"; exon_status "KNOWN"; level "2"; protein_id "ENSP00000224140.5"; source "HAVANA"; tag "CCDS";
chr9	HAVANA	exon	132342690	132342799	.	-	.	gene_id "ENSG00000107290.13"; transcript_id "ENCODEHT000601947"; gene_type "protein_coding"; gene_status "KNOWN"; gene_name "SETX"; transcript_status "NOVEL"; transcript_name "ENCODEHT000601947"; exon_number "5"; exon_id "ENSE00001675030.1"; talon_gene "28006"; talon_transcript "601947"; talon_exon "453782"; ccdsid "CCDS6947.1"; exon_status "KNOWN"; level "2"; protein_id "ENSP00000224140.5"; source "HAVANA"; tag "CCDS";
chr9	HAVANA	exon	132336296	132336515	.	-	.	gene_id "ENSG00000107290.13"; transcript_id "ENCODEHT000601947"; gene_type "protein_coding"; gene_status "KNOWN"; gene_name "SETX"; transcript_status "NOVEL"; transcript_name "ENCODEHT000601947"; exon_number "6"; exon_id "ENSE00001754306.1"; talon_gene "28006"; talon_transcript "601947"; talon_exon "453784"; ccdsid "CCDS6947.1"; exon_status "KNOWN"; level "2"; protein_id "ENSP00000224140.5"; source "HAVANA"; tag "CCDS";
chr9	HAVANA	exon	132334608	132334727	.	-	.	gene_id "ENSG00000107290.13"; transcript_id "ENCODEHT000601947"; gene_type "protein_coding"; gene_status "KNOWN"; gene_name "SETX"; transcript_status "NOVEL"; transcript_name "ENCODEHT000601947"; exon_number "7"; exon_id "ENSE00001709422.1"; talon_gene "28006"; talon_transcript "601947"; talon_exon "453786"; ccdsid "CCDS6947.1"; exon_status "KNOWN"; level "2"; protein_id "ENSP00000224140.5"; source "HAVANA"; tag "CCDS";
chr9	HAVANA	exon	132331277	132331448	.	-	.	gene_id "ENSG00000107290.13"; transcript_id "ENCODEHT000601947"; gene_type "protein_coding"; gene_status "KNOWN"; gene_name "SETX"; transcript_status "NOVEL"; transcript_name "ENCODEHT000601947"; exon_number "8"; exon_id "ENSE00001692297.1"; talon_gene "28006"; talon_transcript "601947"; talon_exon "453788"; ccdsid "CCDS6947.1"; exon_status "KNOWN"; level "2"; protein_id "ENSP00000224140.5"; source "HAVANA"; tag "CCDS";
chr9	HAVANA	exon	132331052	132331139	.	-	.	gene_id "ENSG00000107290.13"; transcript_id "ENCODEHT000601947"; gene_type "protein_coding"; gene_status "KNOWN"; gene_name "SETX"; transcript_status "NOVEL"; transcript_name "ENCODEHT000601947"; exon_number "9"; exon_id "ENSE00001668729.1"; talon_gene "28006"; talon_transcript "601947"; talon_exon "453790"; ccdsid "CCDS6947.1"; exon_status "KNOWN"; level "2"; protein_id "ENSP00000224140.5"; source "HAVANA"; tag "CCDS";
chr9	TALON	exon	132327811	132330499	.	-	.	gene_id "ENSG00000107290.13"; transcript_id "ENCODEHT000601947"; gene_type "protein_coding"; gene_status "KNOWN"; gene_name "SETX"; transcript_status "NOVEL"; transcript_name "ENCODEHT000601947"; exon_number "10"; exon_id "1387457"; talon_gene "28006"; talon_transcript "601947"; talon_exon "1387457"; exon_status "NOVEL";
chr9	HAVANA	gene	132375548	132379205	.	-	.	gene_id "ENSG00000125482.12"; gene_name "TTF1"; gene_status "KNOWN"; gene_type "protein_coding"; talon_gene "28007"; havana_gene "OTTHUMG00000020836.2"; level "2";
chr9	ENSEMBL	transcript	132375548	132406851	.	-	.	gene_id "ENSG00000125482.12"; transcript_id "ENST00000612514.4"; gene_name "TTF1"; gene_status "KNOWN"; gene_type "protein_coding"; transcript_type "protein_coding"; transcript_status "KNOWN"; transcript_name "TTF1-203"; talon_gene "28007"; talon_transcript "96666"; ccdsid "CCDS75925.1"; level "3"; protein_id "ENSP00000481441.1"; source "ENSEMBL"; tag "CCDS"; transcript_support_level "1";
chr9	ENSEMBL	exon	132406790	132406851	.	-	.	gene_id "ENSG00000125482.12"; transcript_id "ENST00000612514.4"; gene_type "protein_coding"; gene_status "KNOWN"; gene_name "TTF1"; transcript_type "protein_coding"; transcript_status "KNOWN"; transcript_name "TTF1-203"; exon_number "1"; exon_id "ENSE00003725855.1"; talon_gene "28007"; talon_transcript "96666"; talon_exon "453799"; ccdsid "CCDS75925.1"; exon_status "KNOWN"; level "3"; protein_id "ENSP00000481441.1"; source "ENSEMBL"; tag "CCDS";
chr9	HAVANA	exon	132400035	132400258	.	-	.	gene_id "ENSG00000125482.12"; transcript_id "ENST00000612514.4"; gene_type "protein_coding"; gene_status "KNOWN"; gene_name "TTF1"; transcript_type "protein_coding"; transcript_status "KNOWN"; transcript_name "TTF1-203"; exon_number "2"; exon_id "ENSE00000732930.1"; talon_gene "28007"; talon_transcript "96666"; talon_exon "453801"; ccdsid "CCDS6948.1"; exon_status "KNOWN"; level "2"; protein_id "ENSP00000333920.2"; source "HAVANA"; tag "CCDS";
chr9	HAVANA	exon	132398141	132398326	.	-	.	gene_id "ENSG00000125482.12"; transcript_id "ENST00000612514.4"; gene_type "protein_coding"; gene_status "KNOWN"; gene_name "TTF1"; transcript_type "protein_coding"; transcript_status "KNOWN"; transcript_name "TTF1-203"; exon_number "3"; exon_id "ENSE00000855965.1"; talon_gene "28007"; talon_transcript "96666"; talon_exon "453803"; ccdsid "CCDS6948.1"; exon_status "KNOWN"; level "2"; protein_id "ENSP00000333920.2"; source "HAVANA"; tag "CCDS";
chr9	HAVANA	exon	132396433	132396511	.	-	.	gene_id "ENSG00000125482.12"; transcript_id "ENST00000612514.4"; gene_type "protein_coding"; gene_status "KNOWN"; gene_name "TTF1"; transcript_type "protein_coding"; transcript_status "KNOWN"; transcript_name "TTF1-203"; exon_number "4"; exon_id "ENSE00000855964.1"; talon_gene "28007"; talon_transcript "96666"; talon_exon "453805"; ccdsid "CCDS6948.1"; exon_status "KNOWN"; level "2"; protein_id "ENSP00000333920.2"; source "HAVANA"; tag "CCDS";
chr9	HAVANA	exon	132392076	132392206	.	-	.	gene_id "ENSG00000125482.12"; transcript_id "ENST00000612514.4"; gene_type "protein_coding"; gene_status "KNOWN"; gene_name "TTF1"; transcript_type "protein_coding"; transcript_status "KNOWN"; transcript_name "TTF1-203"; exon_number "5"; exon_id "ENSE00000855963.1"; talon_gene "28007"; talon_transcript "96666"; talon_exon "453807"; ccdsid "CCDS6948.1"; exon_status "KNOWN"; level "2"; protein_id "ENSP00000333920.2"; source "HAVANA"; tag "CCDS";
chr9	HAVANA	exon	132390597	132390831	.	-	.	gene_id "ENSG00000125482.12"; transcript_id "ENST00000612514.4"; gene_type "protein_coding"; gene_status "KNOWN"; gene_name "TTF1"; transcript_type "protein_coding"; transcript_status "KNOWN"; transcript_name "TTF1-203"; exon_number "6"; exon_id "ENSE00000855962.1"; talon_gene "28007"; talon_transcript "96666"; talon_exon "453809"; ccdsid "CCDS6948.1"; exon_status "KNOWN"; level "2"; protein_id "ENSP00000333920.2"; source "HAVANA"; tag "CCDS";
chr9	HAVANA	exon	132388139	132388228	.	-	.	gene_id "ENSG00000125482.12"; transcript_id "ENST00000612514.4"; gene_type "protein_coding"; gene_status "KNOWN"; gene_name "TTF1"; transcript_type "protein_coding"; transcript_status "KNOWN"; transcript_name "TTF1-203"; exon_number "7"; exon_id "ENSE00000855961.1"; talon_gene "28007"; talon_transcript "96666"; talon_exon "453811"; ccdsid "CCDS6948.1"; exon_status "KNOWN"; level "2"; protein_id "ENSP00000333920.2"; source "HAVANA"; tag "CCDS";
chr9	HAVANA	exon	132386556	132386621	.	-	.	gene_id "ENSG00000125482.12"; transcript_id "ENST00000612514.4"; gene_type "protein_coding"; gene_status "KNOWN"; gene_name "TTF1"; transcript_type "protein_coding"; transcript_status "KNOWN"; transcript_name "TTF1-203"; exon_number "8"; exon_id "ENSE00000855960.1"; talon_gene "28007"; talon_transcript "96666"; talon_exon "453813"; ccdsid "CCDS6948.1"; exon_status "KNOWN"; level "2"; protein_id "ENSP00000333920.2"; source "HAVANA"; tag "CCDS";
chr9	HAVANA	exon	132379059	132379144	.	-	.	gene_id "ENSG00000125482.12"; transcript_id "ENST00000612514.4"; gene_type "protein_coding"; gene_status "KNOWN"; gene_name "TTF1"; transcript_type "protein_coding"; transcript_status "KNOWN"; transcript_name "TTF1-203"; exon_number "9"; exon_id "ENSE00000855959.1"; talon_gene "28007"; talon_transcript "96666"; talon_exon "453815"; ccdsid "CCDS6948.1"; exon_status "KNOWN"; level "2"; protein_id "ENSP00000333920.2"; source "HAVANA"; tag "CCDS";
chr9	ENSEMBL	exon	132375548	132376168	.	-	.	gene_id "ENSG00000125482.12"; transcript_id "ENST00000612514.4"; gene_type "protein_coding"; gene_status "KNOWN"; gene_name "TTF1"; transcript_type "protein_coding"; transcript_status "KNOWN"; transcript_name "TTF1-203"; exon_number "10"; exon_id "ENSE00003736825.1"; talon_gene "28007"; talon_transcript "96666"; talon_exon "453817"; ccdsid "CCDS75925.1"; exon_status "KNOWN"; level "3"; protein_id "ENSP00000481441.1"; source "ENSEMBL"; tag "CCDS";
chr9	HAVANA	transcript	132375735	132379205	.	-	.	gene_id "ENSG00000125482.12"; transcript_id "ENST00000461970.1"; gene_name "TTF1"; gene_status "KNOWN"; gene_type "protein_coding"; transcript_type "processed_transcript"; transcript_status "KNOWN"; transcript_name "TTF1-202"; talon_gene "28007"; talon_transcript "96668"; havana_transcript "OTTHUMT00000054785.1"; level "2"; source "HAVANA"; transcript_support_level "2";
chr9	HAVANA	exon	132379059	132379205	.	-	.	gene_id "ENSG00000125482.12"; transcript_id "ENST00000461970.1"; gene_type "protein_coding"; gene_status "KNOWN"; gene_name "TTF1"; transcript_type "processed_transcript"; transcript_status "KNOWN"; transcript_name "TTF1-202"; exon_number "1"; exon_id "ENSE00001929950.1"; talon_gene "28007"; talon_transcript "96668"; talon_exon "453823"; exon_status "KNOWN"; level "2"; source "HAVANA";
chr9	HAVANA	exon	132375735	132376168	.	-	.	gene_id "ENSG00000125482.12"; transcript_id "ENST00000461970.1"; gene_type "protein_coding"; gene_status "KNOWN"; gene_name "TTF1"; transcript_type "processed_transcript"; transcript_status "KNOWN"; transcript_name "TTF1-202"; exon_number "2"; exon_id "ENSE00001946962.1"; talon_gene "28007"; talon_transcript "96668"; talon_exon "453824"; exon_status "KNOWN"; level "2"; source "HAVANA";
chr9	HAVANA	gene	132592997	132670401	.	-	.	gene_id "ENSG00000125485.17"; gene_name "DDX31"; gene_status "KNOWN"; gene_type "protein_coding"; talon_gene "28011"; havana_gene "OTTHUMG00000020843.3"; level "2";
chr9	HAVANA	transcript	132592997	132612313	.	-	.	gene_id "ENSG00000125485.17"; transcript_id "ENST00000372155.2"; gene_name "DDX31"; gene_status "KNOWN"; gene_type "protein_coding"; transcript_type "retained_intron"; transcript_status "KNOWN"; transcript_name "DDX31-203"; talon_gene "28011"; talon_transcript "96675"; havana_transcript "OTTHUMT00000054795.1"; level "2"; source "HAVANA"; transcript_support_level "2";
chr9	HAVANA	exon	132612087	132612313	.	-	.	gene_id "ENSG00000125485.17"; transcript_id "ENST00000372155.2"; gene_type "protein_coding"; gene_status "KNOWN"; gene_name "DDX31"; transcript_type "retained_intron"; transcript_status "KNOWN"; transcript_name "DDX31-203"; exon_number "1"; exon_id "ENSE00001457013.1"; talon_gene "28011"; talon_transcript "96675"; talon_exon "453854"; exon_status "KNOWN"; level "2"; source "HAVANA";
chr9	HAVANA	exon	132592997	132595112	.	-	.	gene_id "ENSG00000125485.17"; transcript_id "ENST00000372155.2"; gene_type "protein_coding"; gene_status "KNOWN"; gene_name "DDX31"; transcript_type "retained_intron"; transcript_status "KNOWN"; transcript_name "DDX31-203"; exon_number "2"; exon_id "ENSE00003671059.1"; talon_gene "28011"; talon_transcript "96675"; talon_exon "453856"; ccdsid "CCDS6951.1"; exon_status "KNOWN"; level "2"; protein_id "ENSP00000361232.3"; source "HAVANA"; tag "CCDS";
chr9	HAVANA	transcript	132592997	132670401	.	-	.	gene_id "ENSG00000125485.17"; transcript_id "ENST00000372159.7"; gene_name "DDX31"; gene_status "KNOWN"; gene_type "protein_coding"; transcript_type "protein_coding"; transcript_status "KNOWN"; transcript_name "DDX31-204"; talon_gene "28011"; talon_transcript "96676"; ccdsid "CCDS6951.1"; havana_transcript "OTTHUMT00000054794.1"; level "2"; protein_id "ENSP00000361232.3"; source "HAVANA"; tag "CCDS"; transcript_support_level "1";
chr9	ENSEMBL	exon	132669860	132670401	.	-	.	gene_id "ENSG00000125485.17"; transcript_id "ENST00000372159.7"; gene_type "protein_coding"; gene_status "KNOWN"; gene_name "DDX31"; transcript_type "protein_coding"; transcript_status "KNOWN"; transcript_name "DDX31-204"; exon_number "1"; exon_id "ENSE00003627677.1"; talon_gene "28011"; talon_transcript "96676"; talon_exon "453857"; ccdsid "CCDS6951.1"; exon_status "KNOWN"; level "3"; protein_id "ENSP00000361226.2"; source "ENSEMBL"; tag "CCDS";
chr9	ENSEMBL	exon	132662439	132662695	.	-	.	gene_id "ENSG00000125485.17"; transcript_id "ENST00000372159.7"; gene_type "protein_coding"; gene_status "KNOWN"; gene_name "DDX31"; transcript_type "protein_coding"; transcript_status "KNOWN"; transcript_name "DDX31-204"; exon_number "2"; exon_id "ENSE00003581690.1"; talon_gene "28011"; talon_transcript "96676"; talon_exon "453859"; ccdsid "CCDS6951.1"; exon_status "KNOWN"; level "3"; protein_id "ENSP00000361226.2"; source "ENSEMBL"; tag "CCDS";
chr9	ENSEMBL	exon	132662261	132662336	.	-	.	gene_id "ENSG00000125485.17"; transcript_id "ENST00000372159.7"; gene_type "protein_coding"; gene_status "KNOWN"; gene_name "DDX31"; transcript_type "protein_coding"; transcript_status "KNOWN"; transcript_name "DDX31-204"; exon_number "3"; exon_id "ENSE00003563680.1"; talon_gene "28011"; talon_transcript "96676"; talon_exon "453861"; ccdsid "CCDS6951.1"; exon_status "KNOWN"; level "3"; protein_id "ENSP00000361226.2"; source "ENSEMBL"; tag "CCDS";
chr9	ENSEMBL	exon	132661208	132661251	.	-	.	gene_id "ENSG00000125485.17"; transcript_id "ENST00000372159.7"; gene_type "protein_coding"; gene_status "KNOWN"; gene_name "DDX31"; transcript_type "protein_coding"; transcript_status "KNOWN"; transcript_name "DDX31-204"; exon_number "4"; exon_id "ENSE00003750404.1"; talon_gene "28011"; talon_transcript "96676"; talon_exon "453863"; ccdsid "CCDS6951.1"; exon_status "KNOWN"; level "3"; protein_id "ENSP00000361226.2"; source "ENSEMBL"; tag "CCDS";
chr9	ENSEMBL	exon	132659710	132659780	.	-	.	gene_id "ENSG00000125485.17"; transcript_id "ENST00000372159.7"; gene_type "protein_coding"; gene_status "KNOWN"; gene_name "DDX31"; transcript_type "protein_coding"; transcript_status "KNOWN"; transcript_name "DDX31-204"; exon_number "5"; exon_id "ENSE00003741421.1"; talon_gene "28011"; talon_transcript "96676"; talon_exon "453865"; ccdsid "CCDS6951.1"; exon_status "KNOWN"; level "3"; protein_id "ENSP00000361226.2"; source "ENSEMBL"; tag "CCDS";
chr9	ENSEMBL	exon	132658671	132658735	.	-	.	gene_id "ENSG00000125485.17"; transcript_id "ENST00000372159.7"; gene_type "protein_coding"; gene_status "KNOWN"; gene_name "DDX31"; transcript_type "protein_coding"; transcript_status "KNOWN"; transcript_name "DDX31-204"; exon_number "6"; exon_id "ENSE00003751220.1"; talon_gene "28011"; talon_transcript "96676"; talon_exon "453867"; ccdsid "CCDS6951.1"; exon_status "KNOWN"; level "3"; protein_id "ENSP00000361226.2"; source "ENSEMBL"; tag "CCDS";
chr9	ENSEMBL	exon	132652448	132652492	.	-	.	gene_id "ENSG00000125485.17"; transcript_id "ENST00000372159.7"; gene_type "protein_coding"; gene_status "KNOWN"; gene_name "DDX31"; transcript_type "protein_coding"; transcript_status "KNOWN"; transcript_name "DDX31-204"; exon_number "7"; exon_id "ENSE00001690003.1"; talon_gene "28011"; talon_transcript "96676"; talon_exon "453869"; ccdsid "CCDS6951.1"; exon_status "KNOWN"; level "3"; protein_id "ENSP00000361226.2"; source "ENSEMBL"; tag "CCDS";
chr9	ENSEMBL	exon	132651075	132651116	.	-	.	gene_id "ENSG00000125485.17"; transcript_id "ENST00000372159.7"; gene_type "protein_coding"; gene_status "KNOWN"; gene_name "DDX31"; transcript_type "protein_coding"; transcript_status "KNOWN"; transcript_name "DDX31-204"; exon_number "8"; exon_id "ENSE00001713948.1"; talon_gene "28011"; talon_transcript "96676"; talon_exon "453871"; ccdsid "CCDS6951.1"; exon_status "KNOWN"; level "3"; protein_id "ENSP00000361226.2"; source "ENSEMBL"; tag "CCDS";
chr9	ENSEMBL	exon	132650234	132650298	.	-	.	gene_id "ENSG00000125485.17"; transcript_id "ENST00000372159.7"; gene_type "protein_coding"; gene_status "KNOWN"; gene_name "DDX31"; transcript_type "protein_coding"; transcript_status "KNOWN"; transcript_name "DDX31-204"; exon_number "9"; exon_id "ENSE00001600526.1"; talon_gene "28011"; talon_transcript "96676"; talon_exon "453873"; ccdsid "CCDS6951.1"; exon_status "KNOWN"; level "3"; protein_id "ENSP00000361226.2"; source "ENSEMBL"; tag "CCDS";
chr9	ENSEMBL	exon	132648432	132648551	.	-	.	gene_id "ENSG00000125485.17"; transcript_id "ENST00000372159.7"; gene_type "protein_coding"; gene_status "KNOWN"; gene_name "DDX31"; transcript_type "protein_coding"; transcript_status "KNOWN"; transcript_name "DDX31-204"; exon_number "10"; exon_id "ENSE00001598735.1"; talon_gene "28011"; talon_transcript "96676"; talon_exon "453875"; ccdsid "CCDS6951.1"; exon_status "KNOWN"; level "3"; protein_id "ENSP00000361226.2"; source "ENSEMBL"; tag "CCDS";
chr9	ENSEMBL	exon	132648189	132648295	.	-	.	gene_id "ENSG00000125485.17"; transcript_id "ENST00000372159.7"; gene_type "protein_coding"; gene_status "KNOWN"; gene_name "DDX31"; transcript_type "protein_coding"; transcript_status "KNOWN"; transcript_name "DDX31-204"; exon_number "11"; exon_id "ENSE00001738338.1"; talon_gene "28011"; talon_transcript "96676"; talon_exon "453877"; ccdsid "CCDS6951.1"; exon_status "KNOWN"; level "3"; protein_id "ENSP00000361226.2"; source "ENSEMBL"; tag "CCDS";
chr9	ENSEMBL	exon	132646823	132647058	.	-	.	gene_id "ENSG00000125485.17"; transcript_id "ENST00000372159.7"; gene_type "protein_coding"; gene_status "KNOWN"; gene_name "DDX31"; transcript_type "protein_coding"; transcript_status "KNOWN"; transcript_name "DDX31-204"; exon_number "12"; exon_id "ENSE00001699959.1"; talon_gene "28011"; talon_transcript "96676"; talon_exon "453879"; ccdsid "CCDS6951.1"; exon_status "KNOWN"; level "3"; protein_id "ENSP00000361226.2"; source "ENSEMBL"; tag "CCDS";
chr9	ENSEMBL	exon	132645895	132646071	.	-	.	gene_id "ENSG00000125485.17"; transcript_id "ENST00000372159.7"; gene_type "protein_coding"; gene_status "KNOWN"; gene_name "DDX31"; transcript_type "protein_coding"; transcript_status "KNOWN"; transcript_name "DDX31-204"; exon_number "13"; exon_id "ENSE00001616213.1"; talon_gene "28011"; talon_transcript "96676"; talon_exon "453881"; ccdsid "CCDS6951.1"; exon_status "KNOWN"; level "3"; protein_id "ENSP00000361226.2"; source "ENSEMBL"; tag "CCDS";
chr9	ENSEMBL	exon	132642004	132642063	.	-	.	gene_id "ENSG00000125485.17"; transcript_id "ENST00000372159.7"; gene_type "protein_coding"; gene_status "KNOWN"; gene_name "DDX31"; transcript_type "protein_coding"; transcript_status "KNOWN"; transcript_name "DDX31-204"; exon_number "14"; exon_id "ENSE00001775629.1"; talon_gene "28011"; talon_transcript "96676"; talon_exon "453883"; ccdsid "CCDS6951.1"; exon_status "KNOWN"; level "3"; protein_id "ENSP00000361226.2"; source "ENSEMBL"; tag "CCDS";
chr9	ENSEMBL	exon	132632041	132632091	.	-	.	gene_id "ENSG00000125485.17"; transcript_id "ENST00000372159.7"; gene_type "protein_coding"; gene_status "KNOWN"; gene_name "DDX31"; transcript_type "protein_coding"; transcript_status "KNOWN"; transcript_name "DDX31-204"; exon_number "15"; exon_id "ENSE00001623000.1"; talon_gene "28011"; talon_transcript "96676"; talon_exon "453885"; ccdsid "CCDS6951.1"; exon_status "KNOWN"; level "3"; protein_id "ENSP00000361226.2"; source "ENSEMBL"; tag "CCDS";
chr9	ENSEMBL	exon	132630264	132630403	.	-	.	gene_id "ENSG00000125485.17"; transcript_id "ENST00000372159.7"; gene_type "protein_coding"; gene_status "KNOWN"; gene_name "DDX31"; transcript_type "protein_coding"; transcript_status "KNOWN"; transcript_name "DDX31-204"; exon_number "16"; exon_id "ENSE00001593273.1"; talon_gene "28011"; talon_transcript "96676"; talon_exon "453887"; ccdsid "CCDS6951.1"; exon_status "KNOWN"; level "3"; protein_id "ENSP00000361226.2"; source "ENSEMBL"; tag "CCDS";
chr9	ENSEMBL	exon	132625664	132625745	.	-	.	gene_id "ENSG00000125485.17"; transcript_id "ENST00000372159.7"; gene_type "protein_coding"; gene_status "KNOWN"; gene_name "DDX31"; transcript_type "protein_coding"; transcript_status "KNOWN"; transcript_name "DDX31-204"; exon_number "17"; exon_id "ENSE00001701610.1"; talon_gene "28011"; talon_transcript "96676"; talon_exon "453889"; ccdsid "CCDS6951.1"; exon_status "KNOWN"; level "3"; protein_id "ENSP00000361226.2"; source "ENSEMBL"; tag "CCDS";
chr9	ENSEMBL	exon	132618330	132618441	.	-	.	gene_id "ENSG00000125485.17"; transcript_id "ENST00000372159.7"; gene_type "protein_coding"; gene_status "KNOWN"; gene_name "DDX31"; transcript_type "protein_coding"; transcript_status "KNOWN"; transcript_name "DDX31-204"; exon_number "18"; exon_id "ENSE00001658188.1"; talon_gene "28011"; talon_transcript "96676"; talon_exon "453891"; ccdsid "CCDS6951.1"; exon_status "KNOWN"; level "3"; protein_id "ENSP00000361226.2"; source "ENSEMBL"; tag "CCDS";
chr9	ENSEMBL	exon	132612087	132612255	.	-	.	gene_id "ENSG00000125485.17"; transcript_id "ENST00000372159.7"; gene_type "protein_coding"; gene_status "KNOWN"; gene_name "DDX31"; transcript_type "protein_coding"; transcript_status "KNOWN"; transcript_name "DDX31-204"; exon_number "19"; exon_id "ENSE00001643006.1"; talon_gene "28011"; talon_transcript "96676"; talon_exon "453893"; ccdsid "CCDS6951.1"; exon_status "KNOWN"; level "3"; protein_id "ENSP00000361226.2"; source "ENSEMBL"; tag "CCDS";
chr9	HAVANA	exon	132592997	132595112	.	-	.	gene_id "ENSG00000125485.17"; transcript_id "ENST00000372159.7"; gene_type "protein_coding"; gene_status "KNOWN"; gene_name "DDX31"; transcript_type "protein_coding"; transcript_status "KNOWN"; transcript_name "DDX31-204"; exon_number "20"; exon_id "ENSE00003671059.1"; talon_gene "28011"; talon_transcript "96676"; talon_exon "453856"; ccdsid "CCDS6951.1"; exon_status "KNOWN"; level "2"; protein_id "ENSP00000361232.3"; source "HAVANA"; tag "CCDS";
chr9	HAVANA	transcript	132658081	132670401	.	-	.	gene_id "ENSG00000125485.17"; transcript_id "ENST00000480876.2"; gene_name "DDX31"; gene_status "KNOWN"; gene_type "protein_coding"; transcript_type "protein_coding"; transcript_status "KNOWN"; transcript_name "DDX31-206"; talon_gene "28011"; talon_transcript "96680"; ccdsid "CCDS83433.1"; havana_transcript "OTTHUMT00000054797.2"; level "2"; protein_id "ENSP00000479697.1"; source "HAVANA"; tag "CCDS"; transcript_support_level "1";
chr9	ENSEMBL	exon	132669860	132670401	.	-	.	gene_id "ENSG00000125485.17"; transcript_id "ENST00000480876.2"; gene_type "protein_coding"; gene_status "KNOWN"; gene_name "DDX31"; transcript_type "protein_coding"; transcript_status "KNOWN"; transcript_name "DDX31-206"; exon_number "1"; exon_id "ENSE00003627677.1"; talon_gene "28011"; talon_transcript "96680"; talon_exon "453857"; ccdsid "CCDS6951.1"; exon_status "KNOWN"; level "3"; protein_id "ENSP00000361226.2"; source "ENSEMBL"; tag "CCDS";
chr9	ENSEMBL	exon	132662439	132662695	.	-	.	gene_id "ENSG00000125485.17"; transcript_id "ENST00000480876.2"; gene_type "protein_coding"; gene_status "KNOWN"; gene_name "DDX31"; transcript_type "protein_coding"; transcript_status "KNOWN"; transcript_name "DDX31-206"; exon_number "2"; exon_id "ENSE00003581690.1"; talon_gene "28011"; talon_transcript "96680"; talon_exon "453859"; ccdsid "CCDS6951.1"; exon_status "KNOWN"; level "3"; protein_id "ENSP00000361226.2"; source "ENSEMBL"; tag "CCDS";
chr9	ENSEMBL	exon	132662261	132662336	.	-	.	gene_id "ENSG00000125485.17"; transcript_id "ENST00000480876.2"; gene_type "protein_coding"; gene_status "KNOWN"; gene_name "DDX31"; transcript_type "protein_coding"; transcript_status "KNOWN"; transcript_name "DDX31-206"; exon_number "3"; exon_id "ENSE00003563680.1"; talon_gene "28011"; talon_transcript "96680"; talon_exon "453861"; ccdsid "CCDS6951.1"; exon_status "KNOWN"; level "3"; protein_id "ENSP00000361226.2"; source "ENSEMBL"; tag "CCDS";
chr9	ENSEMBL	exon	132661208	132661251	.	-	.	gene_id "ENSG00000125485.17"; transcript_id "ENST00000480876.2"; gene_type "protein_coding"; gene_status "KNOWN"; gene_name "DDX31"; transcript_type "protein_coding"; transcript_status "KNOWN"; transcript_name "DDX31-206"; exon_number "4"; exon_id "ENSE00003750404.1"; talon_gene "28011"; talon_transcript "96680"; talon_exon "453863"; ccdsid "CCDS6951.1"; exon_status "KNOWN"; level "3"; protein_id "ENSP00000361226.2"; source "ENSEMBL"; tag "CCDS";
chr9	ENSEMBL	exon	132659710	132659780	.	-	.	gene_id "ENSG00000125485.17"; transcript_id "ENST00000480876.2"; gene_type "protein_coding"; gene_status "KNOWN"; gene_name "DDX31"; transcript_type "protein_coding"; transcript_status "KNOWN"; transcript_name "DDX31-206"; exon_number "5"; exon_id "ENSE00003741421.1"; talon_gene "28011"; talon_transcript "96680"; talon_exon "453865"; ccdsid "CCDS6951.1"; exon_status "KNOWN"; level "3"; protein_id "ENSP00000361226.2"; source "ENSEMBL"; tag "CCDS";
chr9	ENSEMBL	exon	132658671	132658735	.	-	.	gene_id "ENSG00000125485.17"; transcript_id "ENST00000480876.2"; gene_type "protein_coding"; gene_status "KNOWN"; gene_name "DDX31"; transcript_type "protein_coding"; transcript_status "KNOWN"; transcript_name "DDX31-206"; exon_number "6"; exon_id "ENSE00003751220.1"; talon_gene "28011"; talon_transcript "96680"; talon_exon "453867"; ccdsid "CCDS6951.1"; exon_status "KNOWN"; level "3"; protein_id "ENSP00000361226.2"; source "ENSEMBL"; tag "CCDS";
chr9	HAVANA	exon	132658081	132658358	.	-	.	gene_id "ENSG00000125485.17"; transcript_id "ENST00000480876.2"; gene_type "protein_coding"; gene_status "KNOWN"; gene_name "DDX31"; transcript_type "protein_coding"; transcript_status "KNOWN"; transcript_name "DDX31-206"; exon_number "7"; exon_id "ENSE00001949360.2"; talon_gene "28011"; talon_transcript "96680"; talon_exon "453900"; ccdsid "CCDS83433.1"; exon_status "KNOWN"; level "2"; protein_id "ENSP00000479697.1"; source "HAVANA"; tag "CCDS";
chr9	HAVANA	gene	132670035	132689436	.	+	.	gene_id "ENSG00000125484.11"; gene_name "GTF3C4"; gene_status "KNOWN"; gene_type "protein_coding"; talon_gene "28012"; havana_gene "OTTHUMG00000020842.3"; level "2";
chr9	HAVANA	transcript	132670035	132694955	.	+	.	gene_id "ENSG00000125484.11"; transcript_id "ENST00000372146.4"; gene_name "GTF3C4"; gene_status "KNOWN"; gene_type "protein_coding"; transcript_type "protein_coding"; transcript_status "KNOWN"; transcript_name "GTF3C4-201"; talon_gene "28012"; talon_transcript "96683"; ccdsid "CCDS6953.1"; havana_transcript "OTTHUMT00000054792.1"; level "2"; protein_id "ENSP00000361219.4"; source "HAVANA"; tag "CCDS"; transcript_support_level "1";
chr9	HAVANA	exon	132670035	132670955	.	+	.	gene_id "ENSG00000125484.11"; transcript_id "ENST00000372146.4"; gene_type "protein_coding"; gene_status "KNOWN"; gene_name "GTF3C4"; transcript_type "protein_coding"; transcript_status "KNOWN"; transcript_name "GTF3C4-201"; exon_number "1"; exon_id "ENSE00002155932.1"; talon_gene "28012"; talon_transcript "96683"; talon_exon "453902"; ccdsid "CCDS6953.1"; exon_status "KNOWN"; level "2"; protein_id "ENSP00000431378.1"; source "HAVANA"; tag "basic";
chr9	HAVANA	exon	132677977	132679803	.	+	.	gene_id "ENSG00000125484.11"; transcript_id "ENST00000372146.4"; gene_type "protein_coding"; gene_status "KNOWN"; gene_name "GTF3C4"; transcript_type "protein_coding"; transcript_status "KNOWN"; transcript_name "GTF3C4-201"; exon_number "2"; exon_id "ENSE00000855989.1"; talon_gene "28012"; talon_transcript "96683"; talon_exon "453907"; ccdsid "CCDS6953.1"; exon_status "KNOWN"; level "2"; protein_id "ENSP00000361219.4"; source "HAVANA"; tag "CCDS";
chr9	HAVANA	exon	132683563	132683693	.	+	.	gene_id "ENSG00000125484.11"; transcript_id "ENST00000372146.4"; gene_type "protein_coding"; gene_status "KNOWN"; gene_name "GTF3C4"; transcript_type "protein_coding"; transcript_status "KNOWN"; transcript_name "GTF3C4-201"; exon_number "3"; exon_id "ENSE00003296099.1"; talon_gene "28012"; talon_transcript "96683"; talon_exon "453909"; ccdsid "CCDS6953.1"; exon_status "KNOWN"; level "2"; protein_id "ENSP00000361219.4"; source "HAVANA"; tag "CCDS";
chr9	HAVANA	exon	132687239	132687327	.	+	.	gene_id "ENSG00000125484.11"; transcript_id "ENST00000372146.4"; gene_type "protein_coding"; gene_status "KNOWN"; gene_name "GTF3C4"; transcript_type "protein_coding"; transcript_status "KNOWN"; transcript_name "GTF3C4-201"; exon_number "4"; exon_id "ENSE00003378363.1"; talon_gene "28012"; talon_transcript "96683"; talon_exon "453911"; ccdsid "CCDS6953.1"; exon_status "KNOWN"; level "2"; protein_id "ENSP00000361219.4"; source "HAVANA"; tag "CCDS";
chr9	HAVANA	exon	132688881	132694955	.	+	.	gene_id "ENSG00000125484.11"; transcript_id "ENST00000372146.4"; gene_type "protein_coding"; gene_status "KNOWN"; gene_name "GTF3C4"; transcript_type "protein_coding"; transcript_status "KNOWN"; transcript_name "GTF3C4-201"; exon_number "5"; exon_id "ENSE00003298522.1"; talon_gene "28012"; talon_transcript "96683"; talon_exon "453913"; ccdsid "CCDS6953.1"; exon_status "KNOWN"; level "2"; protein_id "ENSP00000361219.4"; source "HAVANA"; tag "CCDS";
chr9	TALON	transcript	132677977	132689436	.	+	.	gene_id "ENSG00000125484.11"; transcript_id "ENCODEHT000602332"; gene_name "GTF3C4"; gene_status "KNOWN"; gene_type "protein_coding"; transcript_status "NOVEL"; transcript_name "ENCODEHT000602332"; talon_gene "28012"; talon_transcript "602332"; ISM-suffix_to_IDs "96683"; ISM-suffix_transcript "TRUE"; ISM_to_IDs "96683"; ISM_transcript "TRUE";
chr9	HAVANA	exon	132677977	132679803	.	+	.	gene_id "ENSG00000125484.11"; transcript_id "ENCODEHT000602332"; gene_type "protein_coding"; gene_status "KNOWN"; gene_name "GTF3C4"; transcript_status "NOVEL"; transcript_name "ENCODEHT000602332"; exon_number "1"; exon_id "ENSE00000855989.1"; talon_gene "28012"; talon_transcript "602332"; talon_exon "453907"; ccdsid "CCDS6953.1"; exon_status "KNOWN"; level "2"; protein_id "ENSP00000361219.4"; source "HAVANA"; tag "CCDS";
chr9	HAVANA	exon	132683563	132683693	.	+	.	gene_id "ENSG00000125484.11"; transcript_id "ENCODEHT000602332"; gene_type "protein_coding"; gene_status "KNOWN"; gene_name "GTF3C4"; transcript_status "NOVEL"; transcript_name "ENCODEHT000602332"; exon_number "2"; exon_id "ENSE00003296099.1"; talon_gene "28012"; talon_transcript "602332"; talon_exon "453909"; ccdsid "CCDS6953.1"; exon_status "KNOWN"; level "2"; protein_id "ENSP00000361219.4"; source "HAVANA"; tag "CCDS";
chr9	HAVANA	exon	132687239	132687327	.	+	.	gene_id "ENSG00000125484.11"; transcript_id "ENCODEHT000602332"; gene_type "protein_coding"; gene_status "KNOWN"; gene_name "GTF3C4"; transcript_status "NOVEL"; transcript_name "ENCODEHT000602332"; exon_number "3"; exon_id "ENSE00003378363.1"; talon_gene "28012"; talon_transcript "602332"; talon_exon "453911"; ccdsid "CCDS6953.1"; exon_status "KNOWN"; level "2"; protein_id "ENSP00000361219.4"; source "HAVANA"; tag "CCDS";
chr9	TALON	exon	132688881	132689436	.	+	.	gene_id "ENSG00000125484.11"; transcript_id "ENCODEHT000602332"; gene_type "protein_coding"; gene_status "KNOWN"; gene_name "GTF3C4"; transcript_status "NOVEL"; transcript_name "ENCODEHT000602332"; exon_number "4"; exon_id "1387873"; talon_gene "28012"; talon_transcript "602332"; talon_exon "1387873"; exon_status "NOVEL";
chr9	HAVANA	gene	132878027	132890031	.	+	.	gene_id "ENSG00000165698.15"; gene_name "SPACA9"; gene_status "KNOWN"; gene_type "protein_coding"; talon_gene "28015"; havana_gene "OTTHUMG00000020847.1"; level "2";
chr9	HAVANA	transcript	132878027	132890031	.	+	.	gene_id "ENSG00000165698.15"; transcript_id "ENST00000372136.7"; gene_name "SPACA9"; gene_status "KNOWN"; gene_type "protein_coding"; transcript_type "protein_coding"; transcript_status "KNOWN"; transcript_name "SPACA9-203"; talon_gene "28015"; talon_transcript "96690"; ccdsid "CCDS83434.1"; havana_transcript "OTTHUMT00000054806.1"; level "2"; protein_id "ENSP00000361209.3"; source "HAVANA"; tag "CCDS"; transcript_support_level "1";
chr9	HAVANA	exon	132878027	132878436	.	+	.	gene_id "ENSG00000165698.15"; transcript_id "ENST00000372136.7"; gene_type "protein_coding"; gene_status "KNOWN"; gene_name "SPACA9"; transcript_type "protein_coding"; transcript_status "KNOWN"; transcript_name "SPACA9-203"; exon_number "1"; exon_id "ENSE00001456975.3"; talon_gene "28015"; talon_transcript "96690"; talon_exon "453955"; ccdsid "CCDS83434.1"; exon_status "KNOWN"; level "2"; protein_id "ENSP00000361209.3"; source "HAVANA"; tag "CCDS";
chr9	HAVANA	exon	132883911	132884091	.	+	.	gene_id "ENSG00000165698.15"; transcript_id "ENST00000372136.7"; gene_type "protein_coding"; gene_status "KNOWN"; gene_name "SPACA9"; transcript_type "protein_coding"; transcript_status "KNOWN"; transcript_name "SPACA9-203"; exon_number "2"; exon_id "ENSE00001095610.1"; talon_gene "28015"; talon_transcript "96690"; talon_exon "453957"; ccdsid "CCDS83434.1"; exon_status "KNOWN"; level "2"; protein_id "ENSP00000361209.3"; source "HAVANA"; tag "CCDS";
chr9	HAVANA	exon	132887369	132887571	.	+	.	gene_id "ENSG00000165698.15"; transcript_id "ENST00000372136.7"; gene_type "protein_coding"; gene_status "KNOWN"; gene_name "SPACA9"; transcript_type "protein_coding"; transcript_status "KNOWN"; transcript_name "SPACA9-203"; exon_number "3"; exon_id "ENSE00001095608.1"; talon_gene "28015"; talon_transcript "96690"; talon_exon "453959"; ccdsid "CCDS83434.1"; exon_status "KNOWN"; level "2"; protein_id "ENSP00000361209.3"; source "HAVANA"; tag "CCDS";
chr9	HAVANA	exon	132888290	132890031	.	+	.	gene_id "ENSG00000165698.15"; transcript_id "ENST00000372136.7"; gene_type "protein_coding"; gene_status "KNOWN"; gene_name "SPACA9"; transcript_type "protein_coding"; transcript_status "KNOWN"; transcript_name "SPACA9-203"; exon_number "4"; exon_id "ENSE00001351023.4"; talon_gene "28015"; talon_transcript "96690"; talon_exon "453961"; ccdsid "CCDS83434.1"; exon_status "KNOWN"; level "2"; protein_id "ENSP00000361209.3"; source "HAVANA"; tag "CCDS";
chr9	HAVANA	gene	132891353	132944633	.	-	.	gene_id "ENSG00000165699.14"; gene_name "TSC1"; gene_status "KNOWN"; gene_type "protein_coding"; talon_gene "28016"; havana_gene "OTTHUMG00000020844.13"; level "2";
chr9	HAVANA	transcript	132891353	132944769	.	-	.	gene_id "ENSG00000165699.14"; transcript_id "ENST00000644097.1"; gene_name "TSC1"; gene_status "KNOWN"; gene_type "protein_coding"; transcript_type "protein_coding"; transcript_status "KNOWN"; transcript_name "TSC1-225"; talon_gene "28016"; talon_transcript "96700"; havana_transcript "OTTHUMT00000494938.3"; level "2"; protein_id "ENSP00000494682.1"; source "HAVANA"; tag "appris_alternative_2";
chr9	HAVANA	exon	132944572	132944769	.	-	.	gene_id "ENSG00000165699.14"; transcript_id "ENST00000644097.1"; gene_type "protein_coding"; gene_status "KNOWN"; gene_name "TSC1"; transcript_type "protein_coding"; transcript_status "KNOWN"; transcript_name "TSC1-225"; exon_number "1"; exon_id "ENSE00003821980.1"; talon_gene "28016"; talon_transcript "96700"; talon_exon "454027"; exon_status "KNOWN"; level "2"; protein_id "ENSP00000494682.1"; source "HAVANA"; tag "appris_alternative_2";
chr9	HAVANA	exon	132935033	132935095	.	-	.	gene_id "ENSG00000165699.14"; transcript_id "ENST00000644097.1"; gene_type "protein_coding"; gene_status "KNOWN"; gene_name "TSC1"; transcript_type "protein_coding"; transcript_status "KNOWN"; transcript_name "TSC1-225"; exon_number "2"; exon_id "ENSE00001350864.1"; talon_gene "28016"; talon_transcript "96700"; talon_exon "453984"; ccdsid "CCDS6956.1"; exon_status "KNOWN"; level "2"; protein_id "ENSP00000298552.3"; source "HAVANA"; tag "CCDS";
chr9	HAVANA	exon	132928767	132928952	.	-	.	gene_id "ENSG00000165699.14"; transcript_id "ENST00000644097.1"; gene_type "protein_coding"; gene_status "KNOWN"; gene_name "TSC1"; transcript_type "protein_coding"; transcript_status "KNOWN"; transcript_name "TSC1-225"; exon_number "3"; exon_id "ENSE00003665347.1"; talon_gene "28016"; talon_transcript "96700"; talon_exon "453986"; ccdsid "CCDS6956.1"; exon_status "KNOWN"; level "2"; protein_id "ENSP00000298552.3"; source "HAVANA"; tag "CCDS";
chr9	ENSEMBL	exon	132927201	132927304	.	-	.	gene_id "ENSG00000165699.14"; transcript_id "ENST00000644097.1"; gene_type "protein_coding"; gene_status "KNOWN"; gene_name "TSC1"; transcript_type "protein_coding"; transcript_status "KNOWN"; transcript_name "TSC1-225"; exon_number "4"; exon_id "ENSE00003631964.1"; talon_gene "28016"; talon_transcript "96700"; talon_exon "453988"; ccdsid "CCDS55350.1"; exon_status "KNOWN"; level "3"; protein_id "ENSP00000444017.1"; source "ENSEMBL"; tag "CCDS";
chr9	ENSEMBL	exon	132925587	132925739	.	-	.	gene_id "ENSG00000165699.14"; transcript_id "ENST00000644097.1"; gene_type "protein_coding"; gene_status "KNOWN"; gene_name "TSC1"; transcript_type "protein_coding"; transcript_status "KNOWN"; transcript_name "TSC1-225"; exon_number "5"; exon_id "ENSE00003482759.1"; talon_gene "28016"; talon_transcript "96700"; talon_exon "453990"; ccdsid "CCDS6956.1"; exon_status "KNOWN"; level "3"; protein_id "ENSP00000394524.2"; source "ENSEMBL"; tag "CCDS";
chr9	ENSEMBL	exon	132923348	132923492	.	-	.	gene_id "ENSG00000165699.14"; transcript_id "ENST00000644097.1"; gene_type "protein_coding"; gene_status "KNOWN"; gene_name "TSC1"; transcript_type "protein_coding"; transcript_status "KNOWN"; transcript_name "TSC1-225"; exon_number "6"; exon_id "ENSE00003488860.1"; talon_gene "28016"; talon_transcript "96700"; talon_exon "453992"; ccdsid "CCDS55350.1"; exon_status "KNOWN"; level "3"; protein_id "ENSP00000444017.1"; source "ENSEMBL"; tag "CCDS";
chr9	ENSEMBL	exon	132921819	132921973	.	-	.	gene_id "ENSG00000165699.14"; transcript_id "ENST00000644097.1"; gene_type "protein_coding"; gene_status "KNOWN"; gene_name "TSC1"; transcript_type "protein_coding"; transcript_status "KNOWN"; transcript_name "TSC1-225"; exon_number "7"; exon_id "ENSE00003683097.1"; talon_gene "28016"; talon_transcript "96700"; talon_exon "453994"; ccdsid "CCDS55350.1"; exon_status "KNOWN"; level "3"; protein_id "ENSP00000444017.1"; source "ENSEMBL"; tag "CCDS";
chr9	ENSEMBL	exon	132921363	132921436	.	-	.	gene_id "ENSG00000165699.14"; transcript_id "ENST00000644097.1"; gene_type "protein_coding"; gene_status "KNOWN"; gene_name "TSC1"; transcript_type "protein_coding"; transcript_status "KNOWN"; transcript_name "TSC1-225"; exon_number "8"; exon_id "ENSE00003579149.1"; talon_gene "28016"; talon_transcript "96700"; talon_exon "453996"; ccdsid "CCDS55350.1"; exon_status "KNOWN"; level "3"; protein_id "ENSP00000444017.1"; source "ENSEMBL"; tag "CCDS";
chr9	ENSEMBL	exon	132912282	132912457	.	-	.	gene_id "ENSG00000165699.14"; transcript_id "ENST00000644097.1"; gene_type "protein_coding"; gene_status "KNOWN"; gene_name "TSC1"; transcript_type "protein_coding"; transcript_status "KNOWN"; transcript_name "TSC1-225"; exon_number "9"; exon_id "ENSE00003513416.1"; talon_gene "28016"; talon_transcript "96700"; talon_exon "453998"; ccdsid "CCDS55350.1"; exon_status "KNOWN"; level "3"; protein_id "ENSP00000444017.1"; source "ENSEMBL"; tag "CCDS";
chr9	ENSEMBL	exon	132911453	132911568	.	-	.	gene_id "ENSG00000165699.14"; transcript_id "ENST00000644097.1"; gene_type "protein_coding"; gene_status "KNOWN"; gene_name "TSC1"; transcript_type "protein_coding"; transcript_status "KNOWN"; transcript_name "TSC1-225"; exon_number "10"; exon_id "ENSE00003645085.1"; talon_gene "28016"; talon_transcript "96700"; talon_exon "454000"; ccdsid "CCDS55350.1"; exon_status "KNOWN"; level "3"; protein_id "ENSP00000444017.1"; source "ENSEMBL"; tag "CCDS";
chr9	ENSEMBL	exon	132911002	132911113	.	-	.	gene_id "ENSG00000165699.14"; transcript_id "ENST00000644097.1"; gene_type "protein_coding"; gene_status "KNOWN"; gene_name "TSC1"; transcript_type "protein_coding"; transcript_status "KNOWN"; transcript_name "TSC1-225"; exon_number "11"; exon_id "ENSE00003497600.1"; talon_gene "28016"; talon_transcript "96700"; talon_exon "454002"; ccdsid "CCDS55350.1"; exon_status "KNOWN"; level "3"; protein_id "ENSP00000444017.1"; source "ENSEMBL"; tag "CCDS";
chr9	HAVANA	exon	132910571	132910689	.	-	.	gene_id "ENSG00000165699.14"; transcript_id "ENST00000644097.1"; gene_type "protein_coding"; gene_status "KNOWN"; gene_name "TSC1"; transcript_type "protein_coding"; transcript_status "KNOWN"; transcript_name "TSC1-225"; exon_number "12"; exon_id "ENSE00003826203.1"; talon_gene "28016"; talon_transcript "96700"; talon_exon "454022"; exon_status "KNOWN"; level "2"; protein_id "ENSP00000496772.1"; source "HAVANA"; tag "appris_alternative_2";
chr9	ENSEMBL	exon	132907301	132907370	.	-	.	gene_id "ENSG00000165699.14"; transcript_id "ENST00000644097.1"; gene_type "protein_coding"; gene_status "KNOWN"; gene_name "TSC1"; transcript_type "protein_coding"; transcript_status "KNOWN"; transcript_name "TSC1-225"; exon_number "13"; exon_id "ENSE00001095636.1"; talon_gene "28016"; talon_transcript "96700"; talon_exon "454006"; ccdsid "CCDS55350.1"; exon_status "KNOWN"; level "3"; protein_id "ENSP00000444017.1"; source "ENSEMBL"; tag "CCDS";
chr9	ENSEMBL	exon	132906731	132906835	.	-	.	gene_id "ENSG00000165699.14"; transcript_id "ENST00000644097.1"; gene_type "protein_coding"; gene_status "KNOWN"; gene_name "TSC1"; transcript_type "protein_coding"; transcript_status "KNOWN"; transcript_name "TSC1-225"; exon_number "14"; exon_id "ENSE00001095626.1"; talon_gene "28016"; talon_transcript "96700"; talon_exon "454008"; ccdsid "CCDS55350.1"; exon_status "KNOWN"; level "3"; protein_id "ENSP00000444017.1"; source "ENSEMBL"; tag "CCDS";
chr9	ENSEMBL	exon	132905581	132906139	.	-	.	gene_id "ENSG00000165699.14"; transcript_id "ENST00000644097.1"; gene_type "protein_coding"; gene_status "KNOWN"; gene_name "TSC1"; transcript_type "protein_coding"; transcript_status "KNOWN"; transcript_name "TSC1-225"; exon_number "15"; exon_id "ENSE00001095633.1"; talon_gene "28016"; talon_transcript "96700"; talon_exon "454010"; ccdsid "CCDS55350.1"; exon_status "KNOWN"; level "3"; protein_id "ENSP00000444017.1"; source "ENSEMBL"; tag "CCDS";
chr9	ENSEMBL	exon	132904411	132904454	.	-	.	gene_id "ENSG00000165699.14"; transcript_id "ENST00000644097.1"; gene_type "protein_coding"; gene_status "KNOWN"; gene_name "TSC1"; transcript_type "protein_coding"; transcript_status "KNOWN"; transcript_name "TSC1-225"; exon_number "16"; exon_id "ENSE00001095630.1"; talon_gene "28016"; talon_transcript "96700"; talon_exon "453969"; ccdsid "CCDS55350.1"; exon_status "KNOWN"; level "3"; protein_id "ENSP00000444017.1"; source "ENSEMBL"; tag "CCDS";
chr9	ENSEMBL	exon	132903651	132903817	.	-	.	gene_id "ENSG00000165699.14"; transcript_id "ENST00000644097.1"; gene_type "protein_coding"; gene_status "KNOWN"; gene_name "TSC1"; transcript_type "protein_coding"; transcript_status "KNOWN"; transcript_name "TSC1-225"; exon_number "17"; exon_id "ENSE00001095641.1"; talon_gene "28016"; talon_transcript "96700"; talon_exon "454012"; ccdsid "CCDS55350.1"; exon_status "KNOWN"; level "3"; protein_id "ENSP00000444017.1"; source "ENSEMBL"; tag "CCDS";
chr9	ENSEMBL	exon	132902605	132902787	.	-	.	gene_id "ENSG00000165699.14"; transcript_id "ENST00000644097.1"; gene_type "protein_coding"; gene_status "KNOWN"; gene_name "TSC1"; transcript_type "protein_coding"; transcript_status "KNOWN"; transcript_name "TSC1-225"; exon_number "18"; exon_id "ENSE00001095645.1"; talon_gene "28016"; talon_transcript "96700"; talon_exon "453971"; ccdsid "CCDS55350.1"; exon_status "KNOWN"; level "3"; protein_id "ENSP00000444017.1"; source "ENSEMBL"; tag "CCDS";
chr9	ENSEMBL	exon	132901589	132901699	.	-	.	gene_id "ENSG00000165699.14"; transcript_id "ENST00000644097.1"; gene_type "protein_coding"; gene_status "KNOWN"; gene_name "TSC1"; transcript_type "protein_coding"; transcript_status "KNOWN"; transcript_name "TSC1-225"; exon_number "19"; exon_id "ENSE00001095617.1"; talon_gene "28016"; talon_transcript "96700"; talon_exon "453973"; ccdsid "CCDS55350.1"; exon_status "KNOWN"; level "3"; protein_id "ENSP00000444017.1"; source "ENSEMBL"; tag "CCDS";
chr9	ENSEMBL	exon	132900715	132900837	.	-	.	gene_id "ENSG00000165699.14"; transcript_id "ENST00000644097.1"; gene_type "protein_coding"; gene_status "KNOWN"; gene_name "TSC1"; transcript_type "protein_coding"; transcript_status "KNOWN"; transcript_name "TSC1-225"; exon_number "20"; exon_id "ENSE00001095619.1"; talon_gene "28016"; talon_transcript "96700"; talon_exon "453975"; ccdsid "CCDS55350.1"; exon_status "KNOWN"; level "3"; protein_id "ENSP00000444017.1"; source "ENSEMBL"; tag "CCDS";
chr9	ENSEMBL	exon	132897423	132897610	.	-	.	gene_id "ENSG00000165699.14"; transcript_id "ENST00000644097.1"; gene_type "protein_coding"; gene_status "KNOWN"; gene_name "TSC1"; transcript_type "protein_coding"; transcript_status "KNOWN"; transcript_name "TSC1-225"; exon_number "21"; exon_id "ENSE00001095625.1"; talon_gene "28016"; talon_transcript "96700"; talon_exon "453977"; ccdsid "CCDS55350.1"; exon_status "KNOWN"; level "3"; protein_id "ENSP00000444017.1"; source "ENSEMBL"; tag "CCDS";
chr9	ENSEMBL	exon	132897184	132897345	.	-	.	gene_id "ENSG00000165699.14"; transcript_id "ENST00000644097.1"; gene_type "protein_coding"; gene_status "KNOWN"; gene_name "TSC1"; transcript_type "protein_coding"; transcript_status "KNOWN"; transcript_name "TSC1-225"; exon_number "22"; exon_id "ENSE00001095640.1"; talon_gene "28016"; talon_transcript "96700"; talon_exon "453979"; ccdsid "CCDS55350.1"; exon_status "KNOWN"; level "3"; protein_id "ENSP00000444017.1"; source "ENSEMBL"; tag "CCDS";
chr9	HAVANA	exon	132891353	132896754	.	-	.	gene_id "ENSG00000165699.14"; transcript_id "ENST00000644097.1"; gene_type "protein_coding"; gene_status "KNOWN"; gene_name "TSC1"; transcript_type "protein_coding"; transcript_status "KNOWN"; transcript_name "TSC1-225"; exon_number "23"; exon_id "ENSE00003827944.1"; talon_gene "28016"; talon_transcript "96700"; talon_exon "454019"; ccdsid "CCDS6956.1"; exon_status "KNOWN"; level "2"; protein_id "ENSP00000495428.1"; source "HAVANA"; tag "RNA_Seq_supported_only";
chr9	HAVANA	transcript	132895912	132944623	.	-	.	gene_id "ENSG00000165699.14"; transcript_id "ENST00000642617.1"; gene_name "TSC1"; gene_status "KNOWN"; gene_type "protein_coding"; transcript_type "protein_coding"; transcript_status "KNOWN"; transcript_name "TSC1-212"; talon_gene "28016"; talon_transcript "96709"; havana_transcript "OTTHUMT00000494941.2"; level "2"; protein_id "ENSP00000493773.1"; source "HAVANA"; tag "appris_alternative_2";
chr9	HAVANA	exon	132944543	132944623	.	-	.	gene_id "ENSG00000165699.14"; transcript_id "ENST00000642617.1"; gene_type "protein_coding"; gene_status "KNOWN"; gene_name "TSC1"; transcript_type "protein_coding"; transcript_status "KNOWN"; transcript_name "TSC1-212"; exon_number "1"; exon_id "ENSE00001640151.2"; talon_gene "28016"; talon_transcript "96709"; talon_exon "454051"; exon_status "KNOWN"; level "2"; protein_id "ENSP00000493773.1"; source "HAVANA"; tag "appris_alternative_2";
chr9	HAVANA	exon	132935033	132935095	.	-	.	gene_id "ENSG00000165699.14"; transcript_id "ENST00000642617.1"; gene_type "protein_coding"; gene_status "KNOWN"; gene_name "TSC1"; transcript_type "protein_coding"; transcript_status "KNOWN"; transcript_name "TSC1-212"; exon_number "2"; exon_id "ENSE00001350864.1"; talon_gene "28016"; talon_transcript "96709"; talon_exon "453984"; ccdsid "CCDS6956.1"; exon_status "KNOWN"; level "2"; protein_id "ENSP00000298552.3"; source "HAVANA"; tag "CCDS";
chr9	HAVANA	exon	132928767	132928952	.	-	.	gene_id "ENSG00000165699.14"; transcript_id "ENST00000642617.1"; gene_type "protein_coding"; gene_status "KNOWN"; gene_name "TSC1"; transcript_type "protein_coding"; transcript_status "KNOWN"; transcript_name "TSC1-212"; exon_number "3"; exon_id "ENSE00003665347.1"; talon_gene "28016"; talon_transcript "96709"; talon_exon "453986"; ccdsid "CCDS6956.1"; exon_status "KNOWN"; level "2"; protein_id "ENSP00000298552.3"; source "HAVANA"; tag "CCDS";
chr9	ENSEMBL	exon	132927201	132927304	.	-	.	gene_id "ENSG00000165699.14"; transcript_id "ENST00000642617.1"; gene_type "protein_coding"; gene_status "KNOWN"; gene_name "TSC1"; transcript_type "protein_coding"; transcript_status "KNOWN"; transcript_name "TSC1-212"; exon_number "4"; exon_id "ENSE00003631964.1"; talon_gene "28016"; talon_transcript "96709"; talon_exon "453988"; ccdsid "CCDS55350.1"; exon_status "KNOWN"; level "3"; protein_id "ENSP00000444017.1"; source "ENSEMBL"; tag "CCDS";
chr9	ENSEMBL	exon	132925587	132925739	.	-	.	gene_id "ENSG00000165699.14"; transcript_id "ENST00000642617.1"; gene_type "protein_coding"; gene_status "KNOWN"; gene_name "TSC1"; transcript_type "protein_coding"; transcript_status "KNOWN"; transcript_name "TSC1-212"; exon_number "5"; exon_id "ENSE00003482759.1"; talon_gene "28016"; talon_transcript "96709"; talon_exon "453990"; ccdsid "CCDS6956.1"; exon_status "KNOWN"; level "3"; protein_id "ENSP00000394524.2"; source "ENSEMBL"; tag "CCDS";
chr9	ENSEMBL	exon	132923348	132923492	.	-	.	gene_id "ENSG00000165699.14"; transcript_id "ENST00000642617.1"; gene_type "protein_coding"; gene_status "KNOWN"; gene_name "TSC1"; transcript_type "protein_coding"; transcript_status "KNOWN"; transcript_name "TSC1-212"; exon_number "6"; exon_id "ENSE00003488860.1"; talon_gene "28016"; talon_transcript "96709"; talon_exon "453992"; ccdsid "CCDS55350.1"; exon_status "KNOWN"; level "3"; protein_id "ENSP00000444017.1"; source "ENSEMBL"; tag "CCDS";
chr9	ENSEMBL	exon	132921819	132921973	.	-	.	gene_id "ENSG00000165699.14"; transcript_id "ENST00000642617.1"; gene_type "protein_coding"; gene_status "KNOWN"; gene_name "TSC1"; transcript_type "protein_coding"; transcript_status "KNOWN"; transcript_name "TSC1-212"; exon_number "7"; exon_id "ENSE00003683097.1"; talon_gene "28016"; talon_transcript "96709"; talon_exon "453994"; ccdsid "CCDS55350.1"; exon_status "KNOWN"; level "3"; protein_id "ENSP00000444017.1"; source "ENSEMBL"; tag "CCDS";
chr9	ENSEMBL	exon	132921363	132921436	.	-	.	gene_id "ENSG00000165699.14"; transcript_id "ENST00000642617.1"; gene_type "protein_coding"; gene_status "KNOWN"; gene_name "TSC1"; transcript_type "protein_coding"; transcript_status "KNOWN"; transcript_name "TSC1-212"; exon_number "8"; exon_id "ENSE00003579149.1"; talon_gene "28016"; talon_transcript "96709"; talon_exon "453996"; ccdsid "CCDS55350.1"; exon_status "KNOWN"; level "3"; protein_id "ENSP00000444017.1"; source "ENSEMBL"; tag "CCDS";
chr9	ENSEMBL	exon	132912282	132912457	.	-	.	gene_id "ENSG00000165699.14"; transcript_id "ENST00000642617.1"; gene_type "protein_coding"; gene_status "KNOWN"; gene_name "TSC1"; transcript_type "protein_coding"; transcript_status "KNOWN"; transcript_name "TSC1-212"; exon_number "9"; exon_id "ENSE00003513416.1"; talon_gene "28016"; talon_transcript "96709"; talon_exon "453998"; ccdsid "CCDS55350.1"; exon_status "KNOWN"; level "3"; protein_id "ENSP00000444017.1"; source "ENSEMBL"; tag "CCDS";
chr9	ENSEMBL	exon	132911453	132911568	.	-	.	gene_id "ENSG00000165699.14"; transcript_id "ENST00000642617.1"; gene_type "protein_coding"; gene_status "KNOWN"; gene_name "TSC1"; transcript_type "protein_coding"; transcript_status "KNOWN"; transcript_name "TSC1-212"; exon_number "10"; exon_id "ENSE00003645085.1"; talon_gene "28016"; talon_transcript "96709"; talon_exon "454000"; ccdsid "CCDS55350.1"; exon_status "KNOWN"; level "3"; protein_id "ENSP00000444017.1"; source "ENSEMBL"; tag "CCDS";
chr9	ENSEMBL	exon	132911002	132911113	.	-	.	gene_id "ENSG00000165699.14"; transcript_id "ENST00000642617.1"; gene_type "protein_coding"; gene_status "KNOWN"; gene_name "TSC1"; transcript_type "protein_coding"; transcript_status "KNOWN"; transcript_name "TSC1-212"; exon_number "11"; exon_id "ENSE00003497600.1"; talon_gene "28016"; talon_transcript "96709"; talon_exon "454002"; ccdsid "CCDS55350.1"; exon_status "KNOWN"; level "3"; protein_id "ENSP00000444017.1"; source "ENSEMBL"; tag "CCDS";
chr9	HAVANA	exon	132910571	132910689	.	-	.	gene_id "ENSG00000165699.14"; transcript_id "ENST00000642617.1"; gene_type "protein_coding"; gene_status "KNOWN"; gene_name "TSC1"; transcript_type "protein_coding"; transcript_status "KNOWN"; transcript_name "TSC1-212"; exon_number "12"; exon_id "ENSE00003826203.1"; talon_gene "28016"; talon_transcript "96709"; talon_exon "454022"; exon_status "KNOWN"; level "2"; protein_id "ENSP00000496772.1"; source "HAVANA"; tag "appris_alternative_2";
chr9	ENSEMBL	exon	132907301	132907370	.	-	.	gene_id "ENSG00000165699.14"; transcript_id "ENST00000642617.1"; gene_type "protein_coding"; gene_status "KNOWN"; gene_name "TSC1"; transcript_type "protein_coding"; transcript_status "KNOWN"; transcript_name "TSC1-212"; exon_number "13"; exon_id "ENSE00001095636.1"; talon_gene "28016"; talon_transcript "96709"; talon_exon "454006"; ccdsid "CCDS55350.1"; exon_status "KNOWN"; level "3"; protein_id "ENSP00000444017.1"; source "ENSEMBL"; tag "CCDS";
chr9	ENSEMBL	exon	132906731	132906835	.	-	.	gene_id "ENSG00000165699.14"; transcript_id "ENST00000642617.1"; gene_type "protein_coding"; gene_status "KNOWN"; gene_name "TSC1"; transcript_type "protein_coding"; transcript_status "KNOWN"; transcript_name "TSC1-212"; exon_number "14"; exon_id "ENSE00001095626.1"; talon_gene "28016"; talon_transcript "96709"; talon_exon "454008"; ccdsid "CCDS55350.1"; exon_status "KNOWN"; level "3"; protein_id "ENSP00000444017.1"; source "ENSEMBL"; tag "CCDS";
chr9	ENSEMBL	exon	132905581	132906139	.	-	.	gene_id "ENSG00000165699.14"; transcript_id "ENST00000642617.1"; gene_type "protein_coding"; gene_status "KNOWN"; gene_name "TSC1"; transcript_type "protein_coding"; transcript_status "KNOWN"; transcript_name "TSC1-212"; exon_number "15"; exon_id "ENSE00001095633.1"; talon_gene "28016"; talon_transcript "96709"; talon_exon "454010"; ccdsid "CCDS55350.1"; exon_status "KNOWN"; level "3"; protein_id "ENSP00000444017.1"; source "ENSEMBL"; tag "CCDS";
chr9	ENSEMBL	exon	132904411	132904454	.	-	.	gene_id "ENSG00000165699.14"; transcript_id "ENST00000642617.1"; gene_type "protein_coding"; gene_status "KNOWN"; gene_name "TSC1"; transcript_type "protein_coding"; transcript_status "KNOWN"; transcript_name "TSC1-212"; exon_number "16"; exon_id "ENSE00001095630.1"; talon_gene "28016"; talon_transcript "96709"; talon_exon "453969"; ccdsid "CCDS55350.1"; exon_status "KNOWN"; level "3"; protein_id "ENSP00000444017.1"; source "ENSEMBL"; tag "CCDS";
chr9	ENSEMBL	exon	132903651	132903817	.	-	.	gene_id "ENSG00000165699.14"; transcript_id "ENST00000642617.1"; gene_type "protein_coding"; gene_status "KNOWN"; gene_name "TSC1"; transcript_type "protein_coding"; transcript_status "KNOWN"; transcript_name "TSC1-212"; exon_number "17"; exon_id "ENSE00001095641.1"; talon_gene "28016"; talon_transcript "96709"; talon_exon "454012"; ccdsid "CCDS55350.1"; exon_status "KNOWN"; level "3"; protein_id "ENSP00000444017.1"; source "ENSEMBL"; tag "CCDS";
chr9	ENSEMBL	exon	132902605	132902787	.	-	.	gene_id "ENSG00000165699.14"; transcript_id "ENST00000642617.1"; gene_type "protein_coding"; gene_status "KNOWN"; gene_name "TSC1"; transcript_type "protein_coding"; transcript_status "KNOWN"; transcript_name "TSC1-212"; exon_number "18"; exon_id "ENSE00001095645.1"; talon_gene "28016"; talon_transcript "96709"; talon_exon "453971"; ccdsid "CCDS55350.1"; exon_status "KNOWN"; level "3"; protein_id "ENSP00000444017.1"; source "ENSEMBL"; tag "CCDS";
chr9	ENSEMBL	exon	132901589	132901699	.	-	.	gene_id "ENSG00000165699.14"; transcript_id "ENST00000642617.1"; gene_type "protein_coding"; gene_status "KNOWN"; gene_name "TSC1"; transcript_type "protein_coding"; transcript_status "KNOWN"; transcript_name "TSC1-212"; exon_number "19"; exon_id "ENSE00001095617.1"; talon_gene "28016"; talon_transcript "96709"; talon_exon "453973"; ccdsid "CCDS55350.1"; exon_status "KNOWN"; level "3"; protein_id "ENSP00000444017.1"; source "ENSEMBL"; tag "CCDS";
chr9	ENSEMBL	exon	132900715	132900837	.	-	.	gene_id "ENSG00000165699.14"; transcript_id "ENST00000642617.1"; gene_type "protein_coding"; gene_status "KNOWN"; gene_name "TSC1"; transcript_type "protein_coding"; transcript_status "KNOWN"; transcript_name "TSC1-212"; exon_number "20"; exon_id "ENSE00001095619.1"; talon_gene "28016"; talon_transcript "96709"; talon_exon "453975"; ccdsid "CCDS55350.1"; exon_status "KNOWN"; level "3"; protein_id "ENSP00000444017.1"; source "ENSEMBL"; tag "CCDS";
chr9	ENSEMBL	exon	132897423	132897610	.	-	.	gene_id "ENSG00000165699.14"; transcript_id "ENST00000642617.1"; gene_type "protein_coding"; gene_status "KNOWN"; gene_name "TSC1"; transcript_type "protein_coding"; transcript_status "KNOWN"; transcript_name "TSC1-212"; exon_number "21"; exon_id "ENSE00001095625.1"; talon_gene "28016"; talon_transcript "96709"; talon_exon "453977"; ccdsid "CCDS55350.1"; exon_status "KNOWN"; level "3"; protein_id "ENSP00000444017.1"; source "ENSEMBL"; tag "CCDS";
chr9	ENSEMBL	exon	132897184	132897345	.	-	.	gene_id "ENSG00000165699.14"; transcript_id "ENST00000642617.1"; gene_type "protein_coding"; gene_status "KNOWN"; gene_name "TSC1"; transcript_type "protein_coding"; transcript_status "KNOWN"; transcript_name "TSC1-212"; exon_number "22"; exon_id "ENSE00001095640.1"; talon_gene "28016"; talon_transcript "96709"; talon_exon "453979"; ccdsid "CCDS55350.1"; exon_status "KNOWN"; level "3"; protein_id "ENSP00000444017.1"; source "ENSEMBL"; tag "CCDS";
chr9	HAVANA	exon	132895912	132896754	.	-	.	gene_id "ENSG00000165699.14"; transcript_id "ENST00000642617.1"; gene_type "protein_coding"; gene_status "KNOWN"; gene_name "TSC1"; transcript_type "protein_coding"; transcript_status "KNOWN"; transcript_name "TSC1-212"; exon_number "23"; exon_id "ENSE00003825450.1"; talon_gene "28016"; talon_transcript "96709"; talon_exon "454050"; exon_status "KNOWN"; level "2"; protein_id "ENSP00000494502.1"; source "HAVANA"; tag "RNA_Seq_supported_only";
chr9	HAVANA	transcript	132909752	132944616	.	-	.	gene_id "ENSG00000165699.14"; transcript_id "ENST00000642745.1"; gene_name "TSC1"; gene_status "KNOWN"; gene_type "protein_coding"; transcript_type "protein_coding"; transcript_status "KNOWN"; transcript_name "TSC1-215"; talon_gene "28016"; talon_transcript "96720"; havana_transcript "OTTHUMT00000319810.2"; level "2"; protein_id "ENSP00000493963.1"; source "HAVANA"; tag "basic";
chr9	HAVANA	exon	132944543	132944616	.	-	.	gene_id "ENSG00000165699.14"; transcript_id "ENST00000642745.1"; gene_type "protein_coding"; gene_status "KNOWN"; gene_name "TSC1"; transcript_type "protein_coding"; transcript_status "KNOWN"; transcript_name "TSC1-215"; exon_number "1"; exon_id "ENSE00003829834.1"; talon_gene "28016"; talon_transcript "96720"; talon_exon "454059"; ccdsid "CCDS55350.1"; exon_status "KNOWN"; level "2"; protein_id "ENSP00000496691.1"; source "HAVANA"; tag "CCDS";
chr9	HAVANA	exon	132935033	132935095	.	-	.	gene_id "ENSG00000165699.14"; transcript_id "ENST00000642745.1"; gene_type "protein_coding"; gene_status "KNOWN"; gene_name "TSC1"; transcript_type "protein_coding"; transcript_status "KNOWN"; transcript_name "TSC1-215"; exon_number "2"; exon_id "ENSE00001350864.1"; talon_gene "28016"; talon_transcript "96720"; talon_exon "453984"; ccdsid "CCDS6956.1"; exon_status "KNOWN"; level "2"; protein_id "ENSP00000298552.3"; source "HAVANA"; tag "CCDS";
chr9	HAVANA	exon	132928767	132928952	.	-	.	gene_id "ENSG00000165699.14"; transcript_id "ENST00000642745.1"; gene_type "protein_coding"; gene_status "KNOWN"; gene_name "TSC1"; transcript_type "protein_coding"; transcript_status "KNOWN"; transcript_name "TSC1-215"; exon_number "3"; exon_id "ENSE00003665347.1"; talon_gene "28016"; talon_transcript "96720"; talon_exon "453986"; ccdsid "CCDS6956.1"; exon_status "KNOWN"; level "2"; protein_id "ENSP00000298552.3"; source "HAVANA"; tag "CCDS";
chr9	ENSEMBL	exon	132927201	132927304	.	-	.	gene_id "ENSG00000165699.14"; transcript_id "ENST00000642745.1"; gene_type "protein_coding"; gene_status "KNOWN"; gene_name "TSC1"; transcript_type "protein_coding"; transcript_status "KNOWN"; transcript_name "TSC1-215"; exon_number "4"; exon_id "ENSE00003631964.1"; talon_gene "28016"; talon_transcript "96720"; talon_exon "453988"; ccdsid "CCDS55350.1"; exon_status "KNOWN"; level "3"; protein_id "ENSP00000444017.1"; source "ENSEMBL"; tag "CCDS";
chr9	ENSEMBL	exon	132925587	132925739	.	-	.	gene_id "ENSG00000165699.14"; transcript_id "ENST00000642745.1"; gene_type "protein_coding"; gene_status "KNOWN"; gene_name "TSC1"; transcript_type "protein_coding"; transcript_status "KNOWN"; transcript_name "TSC1-215"; exon_number "5"; exon_id "ENSE00003482759.1"; talon_gene "28016"; talon_transcript "96720"; talon_exon "453990"; ccdsid "CCDS6956.1"; exon_status "KNOWN"; level "3"; protein_id "ENSP00000394524.2"; source "ENSEMBL"; tag "CCDS";
chr9	ENSEMBL	exon	132923348	132923492	.	-	.	gene_id "ENSG00000165699.14"; transcript_id "ENST00000642745.1"; gene_type "protein_coding"; gene_status "KNOWN"; gene_name "TSC1"; transcript_type "protein_coding"; transcript_status "KNOWN"; transcript_name "TSC1-215"; exon_number "6"; exon_id "ENSE00003488860.1"; talon_gene "28016"; talon_transcript "96720"; talon_exon "453992"; ccdsid "CCDS55350.1"; exon_status "KNOWN"; level "3"; protein_id "ENSP00000444017.1"; source "ENSEMBL"; tag "CCDS";
chr9	ENSEMBL	exon	132921819	132921973	.	-	.	gene_id "ENSG00000165699.14"; transcript_id "ENST00000642745.1"; gene_type "protein_coding"; gene_status "KNOWN"; gene_name "TSC1"; transcript_type "protein_coding"; transcript_status "KNOWN"; transcript_name "TSC1-215"; exon_number "7"; exon_id "ENSE00003683097.1"; talon_gene "28016"; talon_transcript "96720"; talon_exon "453994"; ccdsid "CCDS55350.1"; exon_status "KNOWN"; level "3"; protein_id "ENSP00000444017.1"; source "ENSEMBL"; tag "CCDS";
chr9	ENSEMBL	exon	132921363	132921436	.	-	.	gene_id "ENSG00000165699.14"; transcript_id "ENST00000642745.1"; gene_type "protein_coding"; gene_status "KNOWN"; gene_name "TSC1"; transcript_type "protein_coding"; transcript_status "KNOWN"; transcript_name "TSC1-215"; exon_number "8"; exon_id "ENSE00003579149.1"; talon_gene "28016"; talon_transcript "96720"; talon_exon "453996"; ccdsid "CCDS55350.1"; exon_status "KNOWN"; level "3"; protein_id "ENSP00000444017.1"; source "ENSEMBL"; tag "CCDS";
chr9	ENSEMBL	exon	132912282	132912457	.	-	.	gene_id "ENSG00000165699.14"; transcript_id "ENST00000642745.1"; gene_type "protein_coding"; gene_status "KNOWN"; gene_name "TSC1"; transcript_type "protein_coding"; transcript_status "KNOWN"; transcript_name "TSC1-215"; exon_number "9"; exon_id "ENSE00003513416.1"; talon_gene "28016"; talon_transcript "96720"; talon_exon "453998"; ccdsid "CCDS55350.1"; exon_status "KNOWN"; level "3"; protein_id "ENSP00000444017.1"; source "ENSEMBL"; tag "CCDS";
chr9	ENSEMBL	exon	132911453	132911568	.	-	.	gene_id "ENSG00000165699.14"; transcript_id "ENST00000642745.1"; gene_type "protein_coding"; gene_status "KNOWN"; gene_name "TSC1"; transcript_type "protein_coding"; transcript_status "KNOWN"; transcript_name "TSC1-215"; exon_number "10"; exon_id "ENSE00003645085.1"; talon_gene "28016"; talon_transcript "96720"; talon_exon "454000"; ccdsid "CCDS55350.1"; exon_status "KNOWN"; level "3"; protein_id "ENSP00000444017.1"; source "ENSEMBL"; tag "CCDS";
chr9	ENSEMBL	exon	132911002	132911113	.	-	.	gene_id "ENSG00000165699.14"; transcript_id "ENST00000642745.1"; gene_type "protein_coding"; gene_status "KNOWN"; gene_name "TSC1"; transcript_type "protein_coding"; transcript_status "KNOWN"; transcript_name "TSC1-215"; exon_number "11"; exon_id "ENSE00003497600.1"; talon_gene "28016"; talon_transcript "96720"; talon_exon "454002"; ccdsid "CCDS55350.1"; exon_status "KNOWN"; level "3"; protein_id "ENSP00000444017.1"; source "ENSEMBL"; tag "CCDS";
chr9	HAVANA	exon	132909752	132910692	.	-	.	gene_id "ENSG00000165699.14"; transcript_id "ENST00000642745.1"; gene_type "protein_coding"; gene_status "KNOWN"; gene_name "TSC1"; transcript_type "protein_coding"; transcript_status "KNOWN"; transcript_name "TSC1-215"; exon_number "12"; exon_id "ENSE00003823989.1"; talon_gene "28016"; talon_transcript "96720"; talon_exon "454080"; exon_status "KNOWN"; level "2"; protein_id "ENSP00000493963.1"; source "HAVANA"; tag "basic";
chr9	HAVANA	transcript	132910261	132944616	.	-	.	gene_id "ENSG00000165699.14"; transcript_id "ENST00000647462.1"; gene_name "TSC1"; gene_status "KNOWN"; gene_type "protein_coding"; transcript_type "protein_coding"; transcript_status "KNOWN"; transcript_name "TSC1-245"; talon_gene "28016"; talon_transcript "96725"; havana_transcript "OTTHUMT00000494956.2"; level "2"; protein_id "ENSP00000495821.1"; source "HAVANA"; tag "basic";
chr9	HAVANA	exon	132944543	132944616	.	-	.	gene_id "ENSG00000165699.14"; transcript_id "ENST00000647462.1"; gene_type "protein_coding"; gene_status "KNOWN"; gene_name "TSC1"; transcript_type "protein_coding"; transcript_status "KNOWN"; transcript_name "TSC1-245"; exon_number "1"; exon_id "ENSE00003829834.1"; talon_gene "28016"; talon_transcript "96725"; talon_exon "454059"; ccdsid "CCDS55350.1"; exon_status "KNOWN"; level "2"; protein_id "ENSP00000496691.1"; source "HAVANA"; tag "CCDS";
chr9	HAVANA	exon	132935033	132935095	.	-	.	gene_id "ENSG00000165699.14"; transcript_id "ENST00000647462.1"; gene_type "protein_coding"; gene_status "KNOWN"; gene_name "TSC1"; transcript_type "protein_coding"; transcript_status "KNOWN"; transcript_name "TSC1-245"; exon_number "2"; exon_id "ENSE00001350864.1"; talon_gene "28016"; talon_transcript "96725"; talon_exon "453984"; ccdsid "CCDS6956.1"; exon_status "KNOWN"; level "2"; protein_id "ENSP00000298552.3"; source "HAVANA"; tag "CCDS";
chr9	HAVANA	exon	132928767	132928952	.	-	.	gene_id "ENSG00000165699.14"; transcript_id "ENST00000647462.1"; gene_type "protein_coding"; gene_status "KNOWN"; gene_name "TSC1"; transcript_type "protein_coding"; transcript_status "KNOWN"; transcript_name "TSC1-245"; exon_number "3"; exon_id "ENSE00003665347.1"; talon_gene "28016"; talon_transcript "96725"; talon_exon "453986"; ccdsid "CCDS6956.1"; exon_status "KNOWN"; level "2"; protein_id "ENSP00000298552.3"; source "HAVANA"; tag "CCDS";
chr9	ENSEMBL	exon	132927201	132927304	.	-	.	gene_id "ENSG00000165699.14"; transcript_id "ENST00000647462.1"; gene_type "protein_coding"; gene_status "KNOWN"; gene_name "TSC1"; transcript_type "protein_coding"; transcript_status "KNOWN"; transcript_name "TSC1-245"; exon_number "4"; exon_id "ENSE00003631964.1"; talon_gene "28016"; talon_transcript "96725"; talon_exon "453988"; ccdsid "CCDS55350.1"; exon_status "KNOWN"; level "3"; protein_id "ENSP00000444017.1"; source "ENSEMBL"; tag "CCDS";
chr9	ENSEMBL	exon	132925587	132925739	.	-	.	gene_id "ENSG00000165699.14"; transcript_id "ENST00000647462.1"; gene_type "protein_coding"; gene_status "KNOWN"; gene_name "TSC1"; transcript_type "protein_coding"; transcript_status "KNOWN"; transcript_name "TSC1-245"; exon_number "5"; exon_id "ENSE00003482759.1"; talon_gene "28016"; talon_transcript "96725"; talon_exon "453990"; ccdsid "CCDS6956.1"; exon_status "KNOWN"; level "3"; protein_id "ENSP00000394524.2"; source "ENSEMBL"; tag "CCDS";
chr9	ENSEMBL	exon	132923348	132923492	.	-	.	gene_id "ENSG00000165699.14"; transcript_id "ENST00000647462.1"; gene_type "protein_coding"; gene_status "KNOWN"; gene_name "TSC1"; transcript_type "protein_coding"; transcript_status "KNOWN"; transcript_name "TSC1-245"; exon_number "6"; exon_id "ENSE00003488860.1"; talon_gene "28016"; talon_transcript "96725"; talon_exon "453992"; ccdsid "CCDS55350.1"; exon_status "KNOWN"; level "3"; protein_id "ENSP00000444017.1"; source "ENSEMBL"; tag "CCDS";
chr9	ENSEMBL	exon	132921819	132921973	.	-	.	gene_id "ENSG00000165699.14"; transcript_id "ENST00000647462.1"; gene_type "protein_coding"; gene_status "KNOWN"; gene_name "TSC1"; transcript_type "protein_coding"; transcript_status "KNOWN"; transcript_name "TSC1-245"; exon_number "7"; exon_id "ENSE00003683097.1"; talon_gene "28016"; talon_transcript "96725"; talon_exon "453994"; ccdsid "CCDS55350.1"; exon_status "KNOWN"; level "3"; protein_id "ENSP00000444017.1"; source "ENSEMBL"; tag "CCDS";
chr9	ENSEMBL	exon	132921363	132921436	.	-	.	gene_id "ENSG00000165699.14"; transcript_id "ENST00000647462.1"; gene_type "protein_coding"; gene_status "KNOWN"; gene_name "TSC1"; transcript_type "protein_coding"; transcript_status "KNOWN"; transcript_name "TSC1-245"; exon_number "8"; exon_id "ENSE00003579149.1"; talon_gene "28016"; talon_transcript "96725"; talon_exon "453996"; ccdsid "CCDS55350.1"; exon_status "KNOWN"; level "3"; protein_id "ENSP00000444017.1"; source "ENSEMBL"; tag "CCDS";
chr9	ENSEMBL	exon	132912282	132912457	.	-	.	gene_id "ENSG00000165699.14"; transcript_id "ENST00000647462.1"; gene_type "protein_coding"; gene_status "KNOWN"; gene_name "TSC1"; transcript_type "protein_coding"; transcript_status "KNOWN"; transcript_name "TSC1-245"; exon_number "9"; exon_id "ENSE00003513416.1"; talon_gene "28016"; talon_transcript "96725"; talon_exon "453998"; ccdsid "CCDS55350.1"; exon_status "KNOWN"; level "3"; protein_id "ENSP00000444017.1"; source "ENSEMBL"; tag "CCDS";
chr9	ENSEMBL	exon	132911453	132911568	.	-	.	gene_id "ENSG00000165699.14"; transcript_id "ENST00000647462.1"; gene_type "protein_coding"; gene_status "KNOWN"; gene_name "TSC1"; transcript_type "protein_coding"; transcript_status "KNOWN"; transcript_name "TSC1-245"; exon_number "10"; exon_id "ENSE00003645085.1"; talon_gene "28016"; talon_transcript "96725"; talon_exon "454000"; ccdsid "CCDS55350.1"; exon_status "KNOWN"; level "3"; protein_id "ENSP00000444017.1"; source "ENSEMBL"; tag "CCDS";
chr9	ENSEMBL	exon	132911002	132911113	.	-	.	gene_id "ENSG00000165699.14"; transcript_id "ENST00000647462.1"; gene_type "protein_coding"; gene_status "KNOWN"; gene_name "TSC1"; transcript_type "protein_coding"; transcript_status "KNOWN"; transcript_name "TSC1-245"; exon_number "11"; exon_id "ENSE00003497600.1"; talon_gene "28016"; talon_transcript "96725"; talon_exon "454002"; ccdsid "CCDS55350.1"; exon_status "KNOWN"; level "3"; protein_id "ENSP00000444017.1"; source "ENSEMBL"; tag "CCDS";
chr9	HAVANA	exon	132910261	132910689	.	-	.	gene_id "ENSG00000165699.14"; transcript_id "ENST00000647462.1"; gene_type "protein_coding"; gene_status "KNOWN"; gene_name "TSC1"; transcript_type "protein_coding"; transcript_status "KNOWN"; transcript_name "TSC1-245"; exon_number "12"; exon_id "ENSE00003818693.1"; talon_gene "28016"; talon_transcript "96725"; talon_exon "454092"; exon_status "KNOWN"; level "2"; protein_id "ENSP00000496066.1"; source "HAVANA"; tag "basic";
chr9	HAVANA	transcript	132910999	132944633	.	-	.	gene_id "ENSG00000165699.14"; transcript_id "ENST00000403810.6"; gene_name "TSC1"; gene_status "KNOWN"; gene_type "protein_coding"; transcript_type "protein_coding"; transcript_status "KNOWN"; transcript_name "TSC1-202"; talon_gene "28016"; talon_transcript "96728"; havana_transcript "OTTHUMT00000054801.4"; level "2"; protein_id "ENSP00000386093.1"; source "HAVANA"; tag "basic"; transcript_support_level "1";
chr9	HAVANA	exon	132944543	132944633	.	-	.	gene_id "ENSG00000165699.14"; transcript_id "ENST00000403810.6"; gene_type "protein_coding"; gene_status "KNOWN"; gene_name "TSC1"; transcript_type "protein_coding"; transcript_status "KNOWN"; transcript_name "TSC1-202"; exon_number "1"; exon_id "ENSE00001456954.1"; talon_gene "28016"; talon_transcript "96728"; talon_exon "453982"; ccdsid "CCDS6956.1"; exon_status "KNOWN"; level "2"; protein_id "ENSP00000298552.3"; source "HAVANA"; tag "CCDS";
chr9	HAVANA	exon	132935033	132935095	.	-	.	gene_id "ENSG00000165699.14"; transcript_id "ENST00000403810.6"; gene_type "protein_coding"; gene_status "KNOWN"; gene_name "TSC1"; transcript_type "protein_coding"; transcript_status "KNOWN"; transcript_name "TSC1-202"; exon_number "2"; exon_id "ENSE00001350864.1"; talon_gene "28016"; talon_transcript "96728"; talon_exon "453984"; ccdsid "CCDS6956.1"; exon_status "KNOWN"; level "2"; protein_id "ENSP00000298552.3"; source "HAVANA"; tag "CCDS";
chr9	HAVANA	exon	132928767	132928952	.	-	.	gene_id "ENSG00000165699.14"; transcript_id "ENST00000403810.6"; gene_type "protein_coding"; gene_status "KNOWN"; gene_name "TSC1"; transcript_type "protein_coding"; transcript_status "KNOWN"; transcript_name "TSC1-202"; exon_number "3"; exon_id "ENSE00003665347.1"; talon_gene "28016"; talon_transcript "96728"; talon_exon "453986"; ccdsid "CCDS6956.1"; exon_status "KNOWN"; level "2"; protein_id "ENSP00000298552.3"; source "HAVANA"; tag "CCDS";
chr9	ENSEMBL	exon	132927201	132927304	.	-	.	gene_id "ENSG00000165699.14"; transcript_id "ENST00000403810.6"; gene_type "protein_coding"; gene_status "KNOWN"; gene_name "TSC1"; transcript_type "protein_coding"; transcript_status "KNOWN"; transcript_name "TSC1-202"; exon_number "4"; exon_id "ENSE00003631964.1"; talon_gene "28016"; talon_transcript "96728"; talon_exon "453988"; ccdsid "CCDS55350.1"; exon_status "KNOWN"; level "3"; protein_id "ENSP00000444017.1"; source "ENSEMBL"; tag "CCDS";
chr9	ENSEMBL	exon	132925587	132925739	.	-	.	gene_id "ENSG00000165699.14"; transcript_id "ENST00000403810.6"; gene_type "protein_coding"; gene_status "KNOWN"; gene_name "TSC1"; transcript_type "protein_coding"; transcript_status "KNOWN"; transcript_name "TSC1-202"; exon_number "5"; exon_id "ENSE00003482759.1"; talon_gene "28016"; talon_transcript "96728"; talon_exon "453990"; ccdsid "CCDS6956.1"; exon_status "KNOWN"; level "3"; protein_id "ENSP00000394524.2"; source "ENSEMBL"; tag "CCDS";
chr9	ENSEMBL	exon	132923348	132923492	.	-	.	gene_id "ENSG00000165699.14"; transcript_id "ENST00000403810.6"; gene_type "protein_coding"; gene_status "KNOWN"; gene_name "TSC1"; transcript_type "protein_coding"; transcript_status "KNOWN"; transcript_name "TSC1-202"; exon_number "6"; exon_id "ENSE00003488860.1"; talon_gene "28016"; talon_transcript "96728"; talon_exon "453992"; ccdsid "CCDS55350.1"; exon_status "KNOWN"; level "3"; protein_id "ENSP00000444017.1"; source "ENSEMBL"; tag "CCDS";
chr9	ENSEMBL	exon	132921819	132921973	.	-	.	gene_id "ENSG00000165699.14"; transcript_id "ENST00000403810.6"; gene_type "protein_coding"; gene_status "KNOWN"; gene_name "TSC1"; transcript_type "protein_coding"; transcript_status "KNOWN"; transcript_name "TSC1-202"; exon_number "7"; exon_id "ENSE00003683097.1"; talon_gene "28016"; talon_transcript "96728"; talon_exon "453994"; ccdsid "CCDS55350.1"; exon_status "KNOWN"; level "3"; protein_id "ENSP00000444017.1"; source "ENSEMBL"; tag "CCDS";
chr9	ENSEMBL	exon	132921363	132921436	.	-	.	gene_id "ENSG00000165699.14"; transcript_id "ENST00000403810.6"; gene_type "protein_coding"; gene_status "KNOWN"; gene_name "TSC1"; transcript_type "protein_coding"; transcript_status "KNOWN"; transcript_name "TSC1-202"; exon_number "8"; exon_id "ENSE00003579149.1"; talon_gene "28016"; talon_transcript "96728"; talon_exon "453996"; ccdsid "CCDS55350.1"; exon_status "KNOWN"; level "3"; protein_id "ENSP00000444017.1"; source "ENSEMBL"; tag "CCDS";
chr9	ENSEMBL	exon	132912282	132912457	.	-	.	gene_id "ENSG00000165699.14"; transcript_id "ENST00000403810.6"; gene_type "protein_coding"; gene_status "KNOWN"; gene_name "TSC1"; transcript_type "protein_coding"; transcript_status "KNOWN"; transcript_name "TSC1-202"; exon_number "9"; exon_id "ENSE00003513416.1"; talon_gene "28016"; talon_transcript "96728"; talon_exon "453998"; ccdsid "CCDS55350.1"; exon_status "KNOWN"; level "3"; protein_id "ENSP00000444017.1"; source "ENSEMBL"; tag "CCDS";
chr9	HAVANA	exon	132910999	132911568	.	-	.	gene_id "ENSG00000165699.14"; transcript_id "ENST00000403810.6"; gene_type "protein_coding"; gene_status "KNOWN"; gene_name "TSC1"; transcript_type "protein_coding"; transcript_status "KNOWN"; transcript_name "TSC1-202"; exon_number "10"; exon_id "ENSE00003817625.1"; talon_gene "28016"; talon_transcript "96728"; talon_exon "454096"; exon_status "KNOWN"; level "2"; protein_id "ENSP00000386093.1"; source "HAVANA"; tag "basic";
chr9	HAVANA	gene	133019486	133020874	.	+	.	gene_id "ENSG00000196205.8"; gene_name "EEF1A1P5"; gene_status "KNOWN"; gene_type "processed_pseudogene"; talon_gene "28021"; havana_gene "OTTHUMG00000020851.3"; level "2";
chr9	HAVANA	transcript	133019486	133020874	.	+	.	gene_id "ENSG00000196205.8"; transcript_id "ENST00000436459.2"; gene_name "EEF1A1P5"; gene_status "KNOWN"; gene_type "processed_pseudogene"; transcript_type "processed_pseudogene"; transcript_status "KNOWN"; transcript_name "EEF1A1P5-201"; talon_gene "28021"; talon_transcript "96751"; havana_transcript "OTTHUMT00000054813.3"; level "2"; ont "PGO:0000004"; source "HAVANA"; tag "basic"; transcript_support_level "NA";
chr9	HAVANA	exon	133019486	133020874	.	+	.	gene_id "ENSG00000196205.8"; transcript_id "ENST00000436459.2"; gene_type "processed_pseudogene"; gene_status "KNOWN"; gene_name "EEF1A1P5"; transcript_type "processed_pseudogene"; transcript_status "KNOWN"; transcript_name "EEF1A1P5-201"; exon_number "1"; exon_id "ENSE00001561414.3"; talon_gene "28021"; talon_transcript "96751"; talon_exon "454180"; exon_status "KNOWN"; level "2"; ont "PGO:0000004"; source "HAVANA"; tag "basic";
chr9	HAVANA	gene	133030689	133058501	.	+	.	gene_id "ENSG00000148308.17"; gene_name "GTF3C5"; gene_status "KNOWN"; gene_type "protein_coding"; talon_gene "28022"; havana_gene "OTTHUMG00000020856.7"; level "2"; tag "ncRNA_host";
chr9	HAVANA	transcript	133030689	133058503	.	+	.	gene_id "ENSG00000148308.17"; transcript_id "ENST00000372097.9"; gene_name "GTF3C5"; gene_status "KNOWN"; gene_type "protein_coding"; transcript_type "protein_coding"; transcript_status "KNOWN"; transcript_name "GTF3C5-202"; talon_gene "28022"; talon_transcript "96753"; ccdsid "CCDS6958.1"; havana_transcript "OTTHUMT00000054826.2"; level "2"; protein_id "ENSP00000361169.5"; source "HAVANA"; tag "CCDS"; transcript_support_level "1";
chr9	HAVANA	exon	133030689	133031164	.	+	.	gene_id "ENSG00000148308.17"; transcript_id "ENST00000372097.9"; gene_type "protein_coding"; gene_status "KNOWN"; gene_name "GTF3C5"; transcript_type "protein_coding"; transcript_status "KNOWN"; transcript_name "GTF3C5-202"; exon_number "1"; exon_id "ENSE00001803354.2"; talon_gene "28022"; talon_transcript "96753"; talon_exon "454198"; ccdsid "CCDS6958.1"; exon_status "KNOWN"; level "2"; protein_id "ENSP00000361169.5"; source "HAVANA"; tag "CCDS";
chr9	HAVANA	exon	133042087	133042306	.	+	.	gene_id "ENSG00000148308.17"; transcript_id "ENST00000372097.9"; gene_type "protein_coding"; gene_status "KNOWN"; gene_name "GTF3C5"; transcript_type "protein_coding"; transcript_status "KNOWN"; transcript_name "GTF3C5-202"; exon_number "2"; exon_id "ENSE00003257514.1"; talon_gene "28022"; talon_transcript "96753"; talon_exon "454200"; ccdsid "CCDS6958.1"; exon_status "KNOWN"; level "2"; protein_id "ENSP00000361169.5"; source "HAVANA"; tag "CCDS";
chr9	HAVANA	exon	133043728	133043926	.	+	.	gene_id "ENSG00000148308.17"; transcript_id "ENST00000372097.9"; gene_type "protein_coding"; gene_status "KNOWN"; gene_name "GTF3C5"; transcript_type "protein_coding"; transcript_status "KNOWN"; transcript_name "GTF3C5-202"; exon_number "3"; exon_id "ENSE00003494071.1"; talon_gene "28022"; talon_transcript "96753"; talon_exon "454202"; ccdsid "CCDS6958.1"; exon_status "KNOWN"; level "2"; protein_id "ENSP00000361169.5"; source "HAVANA"; tag "CCDS";
chr9	HAVANA	exon	133050783	133050978	.	+	.	gene_id "ENSG00000148308.17"; transcript_id "ENST00000372097.9"; gene_type "protein_coding"; gene_status "KNOWN"; gene_name "GTF3C5"; transcript_type "protein_coding"; transcript_status "KNOWN"; transcript_name "GTF3C5-202"; exon_number "4"; exon_id "ENSE00001372100.1"; talon_gene "28022"; talon_transcript "96753"; talon_exon "454183"; ccdsid "CCDS6958.1"; exon_status "KNOWN"; level "2"; protein_id "ENSP00000361169.5"; source "HAVANA"; tag "CCDS";
chr9	HAVANA	exon	133052060	133052164	.	+	.	gene_id "ENSG00000148308.17"; transcript_id "ENST00000372097.9"; gene_type "protein_coding"; gene_status "KNOWN"; gene_name "GTF3C5"; transcript_type "protein_coding"; transcript_status "KNOWN"; transcript_name "GTF3C5-202"; exon_number "5"; exon_id "ENSE00003789769.1"; talon_gene "28022"; talon_transcript "96753"; talon_exon "454185"; ccdsid "CCDS6958.1"; exon_status "KNOWN"; level "2"; protein_id "ENSP00000361169.5"; source "HAVANA"; tag "CCDS";
chr9	HAVANA	exon	133053828	133053942	.	+	.	gene_id "ENSG00000148308.17"; transcript_id "ENST00000372097.9"; gene_type "protein_coding"; gene_status "KNOWN"; gene_name "GTF3C5"; transcript_type "protein_coding"; transcript_status "KNOWN"; transcript_name "GTF3C5-202"; exon_number "6"; exon_id "ENSE00001645855.1"; talon_gene "28022"; talon_transcript "96753"; talon_exon "454187"; ccdsid "CCDS6958.1"; exon_status "KNOWN"; level "2"; protein_id "ENSP00000361169.5"; source "HAVANA"; tag "CCDS";
chr9	HAVANA	exon	133054408	133054488	.	+	.	gene_id "ENSG00000148308.17"; transcript_id "ENST00000372097.9"; gene_type "protein_coding"; gene_status "KNOWN"; gene_name "GTF3C5"; transcript_type "protein_coding"; transcript_status "KNOWN"; transcript_name "GTF3C5-202"; exon_number "7"; exon_id "ENSE00003522629.1"; talon_gene "28022"; talon_transcript "96753"; talon_exon "454189"; ccdsid "CCDS6958.1"; exon_status "KNOWN"; level "2"; protein_id "ENSP00000361169.5"; source "HAVANA"; tag "CCDS";
chr9	HAVANA	exon	133054712	133054809	.	+	.	gene_id "ENSG00000148308.17"; transcript_id "ENST00000372097.9"; gene_type "protein_coding"; gene_status "KNOWN"; gene_name "GTF3C5"; transcript_type "protein_coding"; transcript_status "KNOWN"; transcript_name "GTF3C5-202"; exon_number "8"; exon_id "ENSE00003517691.1"; talon_gene "28022"; talon_transcript "96753"; talon_exon "454191"; ccdsid "CCDS6958.1"; exon_status "KNOWN"; level "2"; protein_id "ENSP00000361169.5"; source "HAVANA"; tag "CCDS";
chr9	HAVANA	exon	133056012	133056094	.	+	.	gene_id "ENSG00000148308.17"; transcript_id "ENST00000372097.9"; gene_type "protein_coding"; gene_status "KNOWN"; gene_name "GTF3C5"; transcript_type "protein_coding"; transcript_status "KNOWN"; transcript_name "GTF3C5-202"; exon_number "9"; exon_id "ENSE00003316805.1"; talon_gene "28022"; talon_transcript "96753"; talon_exon "454193"; ccdsid "CCDS6958.1"; exon_status "KNOWN"; level "2"; protein_id "ENSP00000361169.5"; source "HAVANA"; tag "CCDS";
chr9	HAVANA	exon	133056766	133056908	.	+	.	gene_id "ENSG00000148308.17"; transcript_id "ENST00000372097.9"; gene_type "protein_coding"; gene_status "KNOWN"; gene_name "GTF3C5"; transcript_type "protein_coding"; transcript_status "KNOWN"; transcript_name "GTF3C5-202"; exon_number "10"; exon_id "ENSE00003517680.1"; talon_gene "28022"; talon_transcript "96753"; talon_exon "454195"; ccdsid "CCDS6958.1"; exon_status "KNOWN"; level "2"; protein_id "ENSP00000361169.5"; source "HAVANA"; tag "CCDS";
chr9	HAVANA	exon	133057814	133058503	.	+	.	gene_id "ENSG00000148308.17"; transcript_id "ENST00000372097.9"; gene_type "protein_coding"; gene_status "KNOWN"; gene_name "GTF3C5"; transcript_type "protein_coding"; transcript_status "KNOWN"; transcript_name "GTF3C5-202"; exon_number "11"; exon_id "ENSE00001874074.2"; talon_gene "28022"; talon_transcript "96753"; talon_exon "454204"; ccdsid "CCDS6958.1"; exon_status "KNOWN"; level "2"; protein_id "ENSP00000361169.5"; source "HAVANA"; tag "CCDS";
chr9	HAVANA	transcript	133031004	133058501	.	+	.	gene_id "ENSG00000148308.17"; transcript_id "ENST00000372108.9"; gene_name "GTF3C5"; gene_status "KNOWN"; gene_type "protein_coding"; transcript_type "protein_coding"; transcript_status "KNOWN"; transcript_name "GTF3C5-204"; talon_gene "28022"; talon_transcript "96755"; ccdsid "CCDS48050.1"; havana_transcript "OTTHUMT00000054827.2"; level "2"; protein_id "ENSP00000361180.5"; source "HAVANA"; tag "CCDS"; transcript_support_level "1";
chr9	HAVANA	exon	133031004	133031164	.	+	.	gene_id "ENSG00000148308.17"; transcript_id "ENST00000372108.9"; gene_type "protein_coding"; gene_status "KNOWN"; gene_name "GTF3C5"; transcript_type "protein_coding"; transcript_status "KNOWN"; transcript_name "GTF3C5-204"; exon_number "1"; exon_id "ENSE00001955434.1"; talon_gene "28022"; talon_transcript "96755"; talon_exon "454207"; ccdsid "CCDS48050.1"; exon_status "KNOWN"; level "2"; protein_id "ENSP00000361180.5"; source "HAVANA"; tag "CCDS";
chr9	HAVANA	exon	133042087	133042306	.	+	.	gene_id "ENSG00000148308.17"; transcript_id "ENST00000372108.9"; gene_type "protein_coding"; gene_status "KNOWN"; gene_name "GTF3C5"; transcript_type "protein_coding"; transcript_status "KNOWN"; transcript_name "GTF3C5-204"; exon_number "2"; exon_id "ENSE00003257514.1"; talon_gene "28022"; talon_transcript "96755"; talon_exon "454200"; ccdsid "CCDS6958.1"; exon_status "KNOWN"; level "2"; protein_id "ENSP00000361169.5"; source "HAVANA"; tag "CCDS";
chr9	HAVANA	exon	133043728	133043926	.	+	.	gene_id "ENSG00000148308.17"; transcript_id "ENST00000372108.9"; gene_type "protein_coding"; gene_status "KNOWN"; gene_name "GTF3C5"; transcript_type "protein_coding"; transcript_status "KNOWN"; transcript_name "GTF3C5-204"; exon_number "3"; exon_id "ENSE00003494071.1"; talon_gene "28022"; talon_transcript "96755"; talon_exon "454202"; ccdsid "CCDS6958.1"; exon_status "KNOWN"; level "2"; protein_id "ENSP00000361169.5"; source "HAVANA"; tag "CCDS";
chr9	HAVANA	exon	133050783	133050978	.	+	.	gene_id "ENSG00000148308.17"; transcript_id "ENST00000372108.9"; gene_type "protein_coding"; gene_status "KNOWN"; gene_name "GTF3C5"; transcript_type "protein_coding"; transcript_status "KNOWN"; transcript_name "GTF3C5-204"; exon_number "4"; exon_id "ENSE00001372100.1"; talon_gene "28022"; talon_transcript "96755"; talon_exon "454183"; ccdsid "CCDS6958.1"; exon_status "KNOWN"; level "2"; protein_id "ENSP00000361169.5"; source "HAVANA"; tag "CCDS";
chr9	HAVANA	exon	133052060	133052164	.	+	.	gene_id "ENSG00000148308.17"; transcript_id "ENST00000372108.9"; gene_type "protein_coding"; gene_status "KNOWN"; gene_name "GTF3C5"; transcript_type "protein_coding"; transcript_status "KNOWN"; transcript_name "GTF3C5-204"; exon_number "5"; exon_id "ENSE00003789769.1"; talon_gene "28022"; talon_transcript "96755"; talon_exon "454185"; ccdsid "CCDS6958.1"; exon_status "KNOWN"; level "2"; protein_id "ENSP00000361169.5"; source "HAVANA"; tag "CCDS";
chr9	HAVANA	exon	133053828	133053942	.	+	.	gene_id "ENSG00000148308.17"; transcript_id "ENST00000372108.9"; gene_type "protein_coding"; gene_status "KNOWN"; gene_name "GTF3C5"; transcript_type "protein_coding"; transcript_status "KNOWN"; transcript_name "GTF3C5-204"; exon_number "6"; exon_id "ENSE00001645855.1"; talon_gene "28022"; talon_transcript "96755"; talon_exon "454187"; ccdsid "CCDS6958.1"; exon_status "KNOWN"; level "2"; protein_id "ENSP00000361169.5"; source "HAVANA"; tag "CCDS";
chr9	HAVANA	exon	133054408	133054488	.	+	.	gene_id "ENSG00000148308.17"; transcript_id "ENST00000372108.9"; gene_type "protein_coding"; gene_status "KNOWN"; gene_name "GTF3C5"; transcript_type "protein_coding"; transcript_status "KNOWN"; transcript_name "GTF3C5-204"; exon_number "7"; exon_id "ENSE00003522629.1"; talon_gene "28022"; talon_transcript "96755"; talon_exon "454189"; ccdsid "CCDS6958.1"; exon_status "KNOWN"; level "2"; protein_id "ENSP00000361169.5"; source "HAVANA"; tag "CCDS";
chr9	HAVANA	exon	133054712	133054809	.	+	.	gene_id "ENSG00000148308.17"; transcript_id "ENST00000372108.9"; gene_type "protein_coding"; gene_status "KNOWN"; gene_name "GTF3C5"; transcript_type "protein_coding"; transcript_status "KNOWN"; transcript_name "GTF3C5-204"; exon_number "8"; exon_id "ENSE00003517691.1"; talon_gene "28022"; talon_transcript "96755"; talon_exon "454191"; ccdsid "CCDS6958.1"; exon_status "KNOWN"; level "2"; protein_id "ENSP00000361169.5"; source "HAVANA"; tag "CCDS";
chr9	HAVANA	exon	133054944	133054964	.	+	.	gene_id "ENSG00000148308.17"; transcript_id "ENST00000372108.9"; gene_type "protein_coding"; gene_status "KNOWN"; gene_name "GTF3C5"; transcript_type "protein_coding"; transcript_status "KNOWN"; transcript_name "GTF3C5-204"; exon_number "9"; exon_id "ENSE00003417654.1"; talon_gene "28022"; talon_transcript "96755"; talon_exon "454209"; ccdsid "CCDS48050.1"; exon_status "KNOWN"; level "2"; protein_id "ENSP00000361180.5"; source "HAVANA"; tag "CCDS";
chr9	HAVANA	exon	133056012	133056094	.	+	.	gene_id "ENSG00000148308.17"; transcript_id "ENST00000372108.9"; gene_type "protein_coding"; gene_status "KNOWN"; gene_name "GTF3C5"; transcript_type "protein_coding"; transcript_status "KNOWN"; transcript_name "GTF3C5-204"; exon_number "10"; exon_id "ENSE00003316805.1"; talon_gene "28022"; talon_transcript "96755"; talon_exon "454193"; ccdsid "CCDS6958.1"; exon_status "KNOWN"; level "2"; protein_id "ENSP00000361169.5"; source "HAVANA"; tag "CCDS";
chr9	HAVANA	exon	133056766	133056908	.	+	.	gene_id "ENSG00000148308.17"; transcript_id "ENST00000372108.9"; gene_type "protein_coding"; gene_status "KNOWN"; gene_name "GTF3C5"; transcript_type "protein_coding"; transcript_status "KNOWN"; transcript_name "GTF3C5-204"; exon_number "11"; exon_id "ENSE00003517680.1"; talon_gene "28022"; talon_transcript "96755"; talon_exon "454195"; ccdsid "CCDS6958.1"; exon_status "KNOWN"; level "2"; protein_id "ENSP00000361169.5"; source "HAVANA"; tag "CCDS";
chr9	HAVANA	exon	133057814	133058501	.	+	.	gene_id "ENSG00000148308.17"; transcript_id "ENST00000372108.9"; gene_type "protein_coding"; gene_status "KNOWN"; gene_name "GTF3C5"; transcript_type "protein_coding"; transcript_status "KNOWN"; transcript_name "GTF3C5-204"; exon_number "12"; exon_id "ENSE00001720769.1"; talon_gene "28022"; talon_transcript "96755"; talon_exon "454197"; ccdsid "CCDS48050.1"; exon_status "KNOWN"; level "2"; protein_id "ENSP00000361180.5"; source "HAVANA"; tag "CCDS";
chr9	HAVANA	transcript	133055859	133058130	.	+	.	gene_id "ENSG00000148308.17"; transcript_id "ENST00000489842.1"; gene_name "GTF3C5"; gene_status "KNOWN"; gene_type "protein_coding"; transcript_type "processed_transcript"; transcript_status "KNOWN"; transcript_name "GTF3C5-210"; talon_gene "28022"; talon_transcript "96761"; havana_transcript "OTTHUMT00000054825.1"; level "2"; source "HAVANA"; transcript_support_level "2";
chr9	HAVANA	exon	133055859	133056094	.	+	.	gene_id "ENSG00000148308.17"; transcript_id "ENST00000489842.1"; gene_type "protein_coding"; gene_status "KNOWN"; gene_name "GTF3C5"; transcript_type "processed_transcript"; transcript_status "KNOWN"; transcript_name "GTF3C5-210"; exon_number "1"; exon_id "ENSE00001855773.1"; talon_gene "28022"; talon_transcript "96761"; talon_exon "454223"; exon_status "KNOWN"; level "2"; source "HAVANA";
chr9	HAVANA	exon	133056766	133056908	.	+	.	gene_id "ENSG00000148308.17"; transcript_id "ENST00000489842.1"; gene_type "protein_coding"; gene_status "KNOWN"; gene_name "GTF3C5"; transcript_type "processed_transcript"; transcript_status "KNOWN"; transcript_name "GTF3C5-210"; exon_number "2"; exon_id "ENSE00003517680.1"; talon_gene "28022"; talon_transcript "96761"; talon_exon "454195"; ccdsid "CCDS6958.1"; exon_status "KNOWN"; level "2"; protein_id "ENSP00000361169.5"; source "HAVANA"; tag "CCDS";
chr9	HAVANA	exon	133057814	133058130	.	+	.	gene_id "ENSG00000148308.17"; transcript_id "ENST00000489842.1"; gene_type "protein_coding"; gene_status "KNOWN"; gene_name "GTF3C5"; transcript_type "processed_transcript"; transcript_status "KNOWN"; transcript_name "GTF3C5-210"; exon_number "3"; exon_id "ENSE00001095670.5"; talon_gene "28022"; talon_transcript "96761"; talon_exon "454224"; exon_status "KNOWN"; level "2"; source "HAVANA";
chr9	TALON	transcript	133055859	133058501	.	+	.	gene_id "ENSG00000148308.17"; transcript_id "ENCODEHT000603557"; gene_name "GTF3C5"; gene_status "KNOWN"; gene_type "protein_coding"; transcript_status "NOVEL"; transcript_name "ENCODEHT000603557"; talon_gene "28022"; talon_transcript "603557"; ISM-suffix_to_IDs "96752,96753,96755,96756,96761,603456,603461,603462,603463,603464,603469,603472,603474,603502,603504,603514,603525,603530,603533,603534,603535,603540,603541,603542,603545,603546,603547,603548,603550,603551,603553,603554"; ISM-suffix_transcript "TRUE"; ISM_to_IDs "96752,96753,96755,96756,96761,603456,603461,603462,603463,603464,603469,603472,603474,603502,603504,603514,603525,603530,603533,603534,603535,603540,603541,603542,603545,603546,603547,603548,603550,603551,603553,603554"; ISM_transcript "TRUE";
chr9	TALON	exon	133055859	133056908	.	+	.	gene_id "ENSG00000148308.17"; transcript_id "ENCODEHT000603557"; gene_type "protein_coding"; gene_status "KNOWN"; gene_name "GTF3C5"; transcript_status "NOVEL"; transcript_name "ENCODEHT000603557"; exon_number "1"; exon_id "1389288"; talon_gene "28022"; talon_transcript "603557"; talon_exon "1389288"; exon_status "NOVEL";
chr9	HAVANA	exon	133057814	133058501	.	+	.	gene_id "ENSG00000148308.17"; transcript_id "ENCODEHT000603557"; gene_type "protein_coding"; gene_status "KNOWN"; gene_name "GTF3C5"; transcript_status "NOVEL"; transcript_name "ENCODEHT000603557"; exon_number "2"; exon_id "ENSE00001720769.1"; talon_gene "28022"; talon_transcript "603557"; talon_exon "454197"; ccdsid "CCDS48050.1"; exon_status "KNOWN"; level "2"; protein_id "ENSP00000361180.5"; source "HAVANA"; tag "CCDS";
chr9	TALON	transcript	133057814	133058501	.	+	.	gene_id "ENSG00000148308.17"; transcript_id "ENCODEHT000603565"; gene_name "GTF3C5"; gene_status "KNOWN"; gene_type "protein_coding"; transcript_status "NOVEL"; transcript_name "ENCODEHT000603565"; talon_gene "28022"; talon_transcript "603565"; ISM_to_IDs "96752,96755,603456,603461,603462,603463,603464,603469,603472,603474,603514,603530,603535,603540,603541,603545,603546,603547,603548,603550,603554,603557"; ISM_transcript "TRUE";
chr9	HAVANA	exon	133057814	133058501	.	+	.	gene_id "ENSG00000148308.17"; transcript_id "ENCODEHT000603565"; gene_type "protein_coding"; gene_status "KNOWN"; gene_name "GTF3C5"; transcript_status "NOVEL"; transcript_name "ENCODEHT000603565"; exon_number "1"; exon_id "ENSE00001720769.1"; talon_gene "28022"; talon_transcript "603565"; talon_exon "454197"; ccdsid "CCDS48050.1"; exon_status "KNOWN"; level "2"; protein_id "ENSP00000361180.5"; source "HAVANA"; tag "CCDS";
chr9	HAVANA	gene	133097720	133100545	.	-	.	gene_id "ENSG00000160271.15"; gene_name "RALGDS"; gene_status "KNOWN"; gene_type "protein_coding"; talon_gene "28026"; havana_gene "OTTHUMG00000020858.4"; level "2"; tag "overlapping_locus";
chr9	HAVANA	transcript	133097720	133121176	.	-	.	gene_id "ENSG00000160271.15"; transcript_id "ENST00000372050.7"; gene_name "RALGDS"; gene_status "KNOWN"; gene_type "protein_coding"; transcript_type "protein_coding"; transcript_status "KNOWN"; transcript_name "RALGDS-202"; talon_gene "28026"; talon_transcript "96770"; ccdsid "CCDS6959.1"; havana_transcript "OTTHUMT00000054837.2"; level "2"; protein_id "ENSP00000361120.3"; source "HAVANA"; tag "CCDS"; transcript_support_level "1";
chr9	HAVANA	exon	133120972	133121176	.	-	.	gene_id "ENSG00000160271.15"; transcript_id "ENST00000372050.7"; gene_type "protein_coding"; gene_status "KNOWN"; gene_name "RALGDS"; transcript_type "protein_coding"; transcript_status "KNOWN"; transcript_name "RALGDS-202"; exon_number "1"; exon_id "ENSE00001514306.2"; talon_gene "28026"; talon_transcript "96770"; talon_exon "454302"; ccdsid "CCDS6959.1"; exon_status "KNOWN"; level "2"; protein_id "ENSP00000361120.3"; source "HAVANA"; tag "CCDS";
chr9	HAVANA	exon	133112042	133112152	.	-	.	gene_id "ENSG00000160271.15"; transcript_id "ENST00000372050.7"; gene_type "protein_coding"; gene_status "KNOWN"; gene_name "RALGDS"; transcript_type "protein_coding"; transcript_status "KNOWN"; transcript_name "RALGDS-202"; exon_number "2"; exon_id "ENSE00003817393.1"; talon_gene "28026"; talon_transcript "96770"; talon_exon "454290"; ccdsid "CCDS6959.1"; exon_status "KNOWN"; level "2"; protein_id "ENSP00000361120.3"; source "HAVANA"; tag "CCDS";
chr9	HAVANA	exon	133110296	133110489	.	-	.	gene_id "ENSG00000160271.15"; transcript_id "ENST00000372050.7"; gene_type "protein_coding"; gene_status "KNOWN"; gene_name "RALGDS"; transcript_type "protein_coding"; transcript_status "KNOWN"; transcript_name "RALGDS-202"; exon_number "3"; exon_id "ENSE00003825086.1"; talon_gene "28026"; talon_transcript "96770"; talon_exon "454292"; ccdsid "CCDS6959.1"; exon_status "KNOWN"; level "2"; protein_id "ENSP00000361120.3"; source "HAVANA"; tag "CCDS";
chr9	HAVANA	exon	133109626	133109721	.	-	.	gene_id "ENSG00000160271.15"; transcript_id "ENST00000372050.7"; gene_type "protein_coding"; gene_status "KNOWN"; gene_name "RALGDS"; transcript_type "protein_coding"; transcript_status "KNOWN"; transcript_name "RALGDS-202"; exon_number "4"; exon_id "ENSE00001804795.1"; talon_gene "28026"; talon_transcript "96770"; talon_exon "454304"; ccdsid "CCDS6959.1"; exon_status "KNOWN"; level "2"; protein_id "ENSP00000361120.3"; source "HAVANA"; tag "CCDS";
chr9	HAVANA	exon	133108673	133108866	.	-	.	gene_id "ENSG00000160271.15"; transcript_id "ENST00000372050.7"; gene_type "protein_coding"; gene_status "KNOWN"; gene_name "RALGDS"; transcript_type "protein_coding"; transcript_status "KNOWN"; transcript_name "RALGDS-202"; exon_number "5"; exon_id "ENSE00003824563.1"; talon_gene "28026"; talon_transcript "96770"; talon_exon "454296"; ccdsid "CCDS6959.1"; exon_status "KNOWN"; level "2"; protein_id "ENSP00000361120.3"; source "HAVANA"; tag "CCDS";
chr9	HAVANA	exon	133107988	133108406	.	-	.	gene_id "ENSG00000160271.15"; transcript_id "ENST00000372050.7"; gene_type "protein_coding"; gene_status "KNOWN"; gene_name "RALGDS"; transcript_type "protein_coding"; transcript_status "KNOWN"; transcript_name "RALGDS-202"; exon_number "6"; exon_id "ENSE00003683889.1"; talon_gene "28026"; talon_transcript "96770"; talon_exon "454265"; ccdsid "CCDS6959.1"; exon_status "KNOWN"; level "2"; protein_id "ENSP00000361120.3"; source "HAVANA"; tag "CCDS";
chr9	HAVANA	exon	133107085	133107300	.	-	.	gene_id "ENSG00000160271.15"; transcript_id "ENST00000372050.7"; gene_type "protein_coding"; gene_status "KNOWN"; gene_name "RALGDS"; transcript_type "protein_coding"; transcript_status "KNOWN"; transcript_name "RALGDS-202"; exon_number "7"; exon_id "ENSE00003525519.1"; talon_gene "28026"; talon_transcript "96770"; talon_exon "454267"; ccdsid "CCDS6959.1"; exon_status "KNOWN"; level "2"; protein_id "ENSP00000361120.3"; source "HAVANA"; tag "CCDS";
chr9	HAVANA	exon	133106645	133106748	.	-	.	gene_id "ENSG00000160271.15"; transcript_id "ENST00000372050.7"; gene_type "protein_coding"; gene_status "KNOWN"; gene_name "RALGDS"; transcript_type "protein_coding"; transcript_status "KNOWN"; transcript_name "RALGDS-202"; exon_number "8"; exon_id "ENSE00003513064.1"; talon_gene "28026"; talon_transcript "96770"; talon_exon "454269"; ccdsid "CCDS6959.1"; exon_status "KNOWN"; level "2"; protein_id "ENSP00000361120.3"; source "HAVANA"; tag "CCDS";
chr9	HAVANA	exon	133105932	133106016	.	-	.	gene_id "ENSG00000160271.15"; transcript_id "ENST00000372050.7"; gene_type "protein_coding"; gene_status "KNOWN"; gene_name "RALGDS"; transcript_type "protein_coding"; transcript_status "KNOWN"; transcript_name "RALGDS-202"; exon_number "9"; exon_id "ENSE00003490270.1"; talon_gene "28026"; talon_transcript "96770"; talon_exon "454271"; ccdsid "CCDS6959.1"; exon_status "KNOWN"; level "2"; protein_id "ENSP00000361120.3"; source "HAVANA"; tag "CCDS";
chr9	HAVANA	exon	133104263	133104331	.	-	.	gene_id "ENSG00000160271.15"; transcript_id "ENST00000372050.7"; gene_type "protein_coding"; gene_status "KNOWN"; gene_name "RALGDS"; transcript_type "protein_coding"; transcript_status "KNOWN"; transcript_name "RALGDS-202"; exon_number "10"; exon_id "ENSE00003465192.1"; talon_gene "28026"; talon_transcript "96770"; talon_exon "454273"; ccdsid "CCDS6959.1"; exon_status "KNOWN"; level "2"; protein_id "ENSP00000361120.3"; source "HAVANA"; tag "CCDS";
chr9	HAVANA	exon	133103747	133103833	.	-	.	gene_id "ENSG00000160271.15"; transcript_id "ENST00000372050.7"; gene_type "protein_coding"; gene_status "KNOWN"; gene_name "RALGDS"; transcript_type "protein_coding"; transcript_status "KNOWN"; transcript_name "RALGDS-202"; exon_number "11"; exon_id "ENSE00003581019.1"; talon_gene "28026"; talon_transcript "96770"; talon_exon "454275"; ccdsid "CCDS6959.1"; exon_status "KNOWN"; level "2"; protein_id "ENSP00000361120.3"; source "HAVANA"; tag "CCDS";
chr9	HAVANA	exon	133103230	133103262	.	-	.	gene_id "ENSG00000160271.15"; transcript_id "ENST00000372050.7"; gene_type "protein_coding"; gene_status "KNOWN"; gene_name "RALGDS"; transcript_type "protein_coding"; transcript_status "KNOWN"; transcript_name "RALGDS-202"; exon_number "12"; exon_id "ENSE00003627278.1"; talon_gene "28026"; talon_transcript "96770"; talon_exon "454277"; ccdsid "CCDS6959.1"; exon_status "KNOWN"; level "2"; protein_id "ENSP00000361120.3"; source "HAVANA"; tag "CCDS";
chr9	HAVANA	exon	133102779	133102900	.	-	.	gene_id "ENSG00000160271.15"; transcript_id "ENST00000372050.7"; gene_type "protein_coding"; gene_status "KNOWN"; gene_name "RALGDS"; transcript_type "protein_coding"; transcript_status "KNOWN"; transcript_name "RALGDS-202"; exon_number "13"; exon_id "ENSE00003496212.1"; talon_gene "28026"; talon_transcript "96770"; talon_exon "454279"; ccdsid "CCDS6959.1"; exon_status "KNOWN"; level "2"; protein_id "ENSP00000361120.3"; source "HAVANA"; tag "CCDS";
chr9	HAVANA	exon	133102476	133102571	.	-	.	gene_id "ENSG00000160271.15"; transcript_id "ENST00000372050.7"; gene_type "protein_coding"; gene_status "KNOWN"; gene_name "RALGDS"; transcript_type "protein_coding"; transcript_status "KNOWN"; transcript_name "RALGDS-202"; exon_number "14"; exon_id "ENSE00003524672.1"; talon_gene "28026"; talon_transcript "96770"; talon_exon "454281"; ccdsid "CCDS6959.1"; exon_status "KNOWN"; level "2"; protein_id "ENSP00000361120.3"; source "HAVANA"; tag "CCDS";
chr9	HAVANA	exon	133101938	133102139	.	-	.	gene_id "ENSG00000160271.15"; transcript_id "ENST00000372050.7"; gene_type "protein_coding"; gene_status "KNOWN"; gene_name "RALGDS"; transcript_type "protein_coding"; transcript_status "KNOWN"; transcript_name "RALGDS-202"; exon_number "15"; exon_id "ENSE00003461748.1"; talon_gene "28026"; talon_transcript "96770"; talon_exon "454283"; ccdsid "CCDS6959.1"; exon_status "KNOWN"; level "2"; protein_id "ENSP00000361120.3"; source "HAVANA"; tag "CCDS";
chr9	HAVANA	exon	133101520	133101762	.	-	.	gene_id "ENSG00000160271.15"; transcript_id "ENST00000372050.7"; gene_type "protein_coding"; gene_status "KNOWN"; gene_name "RALGDS"; transcript_type "protein_coding"; transcript_status "KNOWN"; transcript_name "RALGDS-202"; exon_number "16"; exon_id "ENSE00002697290.1"; talon_gene "28026"; talon_transcript "96770"; talon_exon "454305"; ccdsid "CCDS6959.1"; exon_status "KNOWN"; level "2"; protein_id "ENSP00000361120.3"; source "HAVANA"; tag "CCDS";
chr9	HAVANA	exon	133100268	133100382	.	-	.	gene_id "ENSG00000160271.15"; transcript_id "ENST00000372050.7"; gene_type "protein_coding"; gene_status "KNOWN"; gene_name "RALGDS"; transcript_type "protein_coding"; transcript_status "KNOWN"; transcript_name "RALGDS-202"; exon_number "17"; exon_id "ENSE00003682502.1"; talon_gene "28026"; talon_transcript "96770"; talon_exon "454299"; ccdsid "CCDS6959.1"; exon_status "KNOWN"; level "2"; protein_id "ENSP00000361120.3"; source "HAVANA"; tag "CCDS";
chr9	HAVANA	exon	133097720	133098762	.	-	.	gene_id "ENSG00000160271.15"; transcript_id "ENST00000372050.7"; gene_type "protein_coding"; gene_status "KNOWN"; gene_name "RALGDS"; transcript_type "protein_coding"; transcript_status "KNOWN"; transcript_name "RALGDS-202"; exon_number "18"; exon_id "ENSE00003550442.1"; talon_gene "28026"; talon_transcript "96770"; talon_exon "454301"; ccdsid "CCDS6959.1"; exon_status "KNOWN"; level "2"; protein_id "ENSP00000361120.3"; source "HAVANA"; tag "CCDS";
chr9	HAVANA	transcript	133097720	133121176	.	-	.	gene_id "ENSG00000160271.15"; transcript_id "ENST00000372047.7"; gene_name "RALGDS"; gene_status "KNOWN"; gene_type "protein_coding"; transcript_type "protein_coding"; transcript_status "KNOWN"; transcript_name "RALGDS-201"; talon_gene "28026"; talon_transcript "96771"; ccdsid "CCDS65172.1"; havana_transcript "OTTHUMT00000054838.2"; level "2"; protein_id "ENSP00000361117.3"; source "HAVANA"; tag "CCDS"; transcript_support_level "1";
chr9	HAVANA	exon	133120972	133121176	.	-	.	gene_id "ENSG00000160271.15"; transcript_id "ENST00000372047.7"; gene_type "protein_coding"; gene_status "KNOWN"; gene_name "RALGDS"; transcript_type "protein_coding"; transcript_status "KNOWN"; transcript_name "RALGDS-201"; exon_number "1"; exon_id "ENSE00001514306.2"; talon_gene "28026"; talon_transcript "96771"; talon_exon "454302"; ccdsid "CCDS6959.1"; exon_status "KNOWN"; level "2"; protein_id "ENSP00000361120.3"; source "HAVANA"; tag "CCDS";
chr9	HAVANA	exon	133112042	133112152	.	-	.	gene_id "ENSG00000160271.15"; transcript_id "ENST00000372047.7"; gene_type "protein_coding"; gene_status "KNOWN"; gene_name "RALGDS"; transcript_type "protein_coding"; transcript_status "KNOWN"; transcript_name "RALGDS-201"; exon_number "2"; exon_id "ENSE00003817393.1"; talon_gene "28026"; talon_transcript "96771"; talon_exon "454290"; ccdsid "CCDS6959.1"; exon_status "KNOWN"; level "2"; protein_id "ENSP00000361120.3"; source "HAVANA"; tag "CCDS";
chr9	HAVANA	exon	133110296	133110489	.	-	.	gene_id "ENSG00000160271.15"; transcript_id "ENST00000372047.7"; gene_type "protein_coding"; gene_status "KNOWN"; gene_name "RALGDS"; transcript_type "protein_coding"; transcript_status "KNOWN"; transcript_name "RALGDS-201"; exon_number "3"; exon_id "ENSE00003825086.1"; talon_gene "28026"; talon_transcript "96771"; talon_exon "454292"; ccdsid "CCDS6959.1"; exon_status "KNOWN"; level "2"; protein_id "ENSP00000361120.3"; source "HAVANA"; tag "CCDS";
chr9	HAVANA	exon	133109626	133109685	.	-	.	gene_id "ENSG00000160271.15"; transcript_id "ENST00000372047.7"; gene_type "protein_coding"; gene_status "KNOWN"; gene_name "RALGDS"; transcript_type "protein_coding"; transcript_status "KNOWN"; transcript_name "RALGDS-201"; exon_number "4"; exon_id "ENSE00003820736.1"; talon_gene "28026"; talon_transcript "96771"; talon_exon "454294"; ccdsid "CCDS65172.1"; exon_status "KNOWN"; level "2"; protein_id "ENSP00000361117.3"; source "HAVANA"; tag "CCDS";
chr9	HAVANA	exon	133108673	133108866	.	-	.	gene_id "ENSG00000160271.15"; transcript_id "ENST00000372047.7"; gene_type "protein_coding"; gene_status "KNOWN"; gene_name "RALGDS"; transcript_type "protein_coding"; transcript_status "KNOWN"; transcript_name "RALGDS-201"; exon_number "5"; exon_id "ENSE00003824563.1"; talon_gene "28026"; talon_transcript "96771"; talon_exon "454296"; ccdsid "CCDS6959.1"; exon_status "KNOWN"; level "2"; protein_id "ENSP00000361120.3"; source "HAVANA"; tag "CCDS";
chr9	HAVANA	exon	133107988	133108406	.	-	.	gene_id "ENSG00000160271.15"; transcript_id "ENST00000372047.7"; gene_type "protein_coding"; gene_status "KNOWN"; gene_name "RALGDS"; transcript_type "protein_coding"; transcript_status "KNOWN"; transcript_name "RALGDS-201"; exon_number "6"; exon_id "ENSE00003683889.1"; talon_gene "28026"; talon_transcript "96771"; talon_exon "454265"; ccdsid "CCDS6959.1"; exon_status "KNOWN"; level "2"; protein_id "ENSP00000361120.3"; source "HAVANA"; tag "CCDS";
chr9	HAVANA	exon	133107085	133107300	.	-	.	gene_id "ENSG00000160271.15"; transcript_id "ENST00000372047.7"; gene_type "protein_coding"; gene_status "KNOWN"; gene_name "RALGDS"; transcript_type "protein_coding"; transcript_status "KNOWN"; transcript_name "RALGDS-201"; exon_number "7"; exon_id "ENSE00003525519.1"; talon_gene "28026"; talon_transcript "96771"; talon_exon "454267"; ccdsid "CCDS6959.1"; exon_status "KNOWN"; level "2"; protein_id "ENSP00000361120.3"; source "HAVANA"; tag "CCDS";
chr9	HAVANA	exon	133106645	133106748	.	-	.	gene_id "ENSG00000160271.15"; transcript_id "ENST00000372047.7"; gene_type "protein_coding"; gene_status "KNOWN"; gene_name "RALGDS"; transcript_type "protein_coding"; transcript_status "KNOWN"; transcript_name "RALGDS-201"; exon_number "8"; exon_id "ENSE00003513064.1"; talon_gene "28026"; talon_transcript "96771"; talon_exon "454269"; ccdsid "CCDS6959.1"; exon_status "KNOWN"; level "2"; protein_id "ENSP00000361120.3"; source "HAVANA"; tag "CCDS";
chr9	HAVANA	exon	133105932	133106016	.	-	.	gene_id "ENSG00000160271.15"; transcript_id "ENST00000372047.7"; gene_type "protein_coding"; gene_status "KNOWN"; gene_name "RALGDS"; transcript_type "protein_coding"; transcript_status "KNOWN"; transcript_name "RALGDS-201"; exon_number "9"; exon_id "ENSE00003490270.1"; talon_gene "28026"; talon_transcript "96771"; talon_exon "454271"; ccdsid "CCDS6959.1"; exon_status "KNOWN"; level "2"; protein_id "ENSP00000361120.3"; source "HAVANA"; tag "CCDS";
chr9	HAVANA	exon	133104263	133104331	.	-	.	gene_id "ENSG00000160271.15"; transcript_id "ENST00000372047.7"; gene_type "protein_coding"; gene_status "KNOWN"; gene_name "RALGDS"; transcript_type "protein_coding"; transcript_status "KNOWN"; transcript_name "RALGDS-201"; exon_number "10"; exon_id "ENSE00003465192.1"; talon_gene "28026"; talon_transcript "96771"; talon_exon "454273"; ccdsid "CCDS6959.1"; exon_status "KNOWN"; level "2"; protein_id "ENSP00000361120.3"; source "HAVANA"; tag "CCDS";
chr9	HAVANA	exon	133103747	133103833	.	-	.	gene_id "ENSG00000160271.15"; transcript_id "ENST00000372047.7"; gene_type "protein_coding"; gene_status "KNOWN"; gene_name "RALGDS"; transcript_type "protein_coding"; transcript_status "KNOWN"; transcript_name "RALGDS-201"; exon_number "11"; exon_id "ENSE00003581019.1"; talon_gene "28026"; talon_transcript "96771"; talon_exon "454275"; ccdsid "CCDS6959.1"; exon_status "KNOWN"; level "2"; protein_id "ENSP00000361120.3"; source "HAVANA"; tag "CCDS";
chr9	HAVANA	exon	133103230	133103262	.	-	.	gene_id "ENSG00000160271.15"; transcript_id "ENST00000372047.7"; gene_type "protein_coding"; gene_status "KNOWN"; gene_name "RALGDS"; transcript_type "protein_coding"; transcript_status "KNOWN"; transcript_name "RALGDS-201"; exon_number "12"; exon_id "ENSE00003627278.1"; talon_gene "28026"; talon_transcript "96771"; talon_exon "454277"; ccdsid "CCDS6959.1"; exon_status "KNOWN"; level "2"; protein_id "ENSP00000361120.3"; source "HAVANA"; tag "CCDS";
chr9	HAVANA	exon	133102779	133102900	.	-	.	gene_id "ENSG00000160271.15"; transcript_id "ENST00000372047.7"; gene_type "protein_coding"; gene_status "KNOWN"; gene_name "RALGDS"; transcript_type "protein_coding"; transcript_status "KNOWN"; transcript_name "RALGDS-201"; exon_number "13"; exon_id "ENSE00003496212.1"; talon_gene "28026"; talon_transcript "96771"; talon_exon "454279"; ccdsid "CCDS6959.1"; exon_status "KNOWN"; level "2"; protein_id "ENSP00000361120.3"; source "HAVANA"; tag "CCDS";
chr9	HAVANA	exon	133102476	133102571	.	-	.	gene_id "ENSG00000160271.15"; transcript_id "ENST00000372047.7"; gene_type "protein_coding"; gene_status "KNOWN"; gene_name "RALGDS"; transcript_type "protein_coding"; transcript_status "KNOWN"; transcript_name "RALGDS-201"; exon_number "14"; exon_id "ENSE00003524672.1"; talon_gene "28026"; talon_transcript "96771"; talon_exon "454281"; ccdsid "CCDS6959.1"; exon_status "KNOWN"; level "2"; protein_id "ENSP00000361120.3"; source "HAVANA"; tag "CCDS";
chr9	HAVANA	exon	133101938	133102139	.	-	.	gene_id "ENSG00000160271.15"; transcript_id "ENST00000372047.7"; gene_type "protein_coding"; gene_status "KNOWN"; gene_name "RALGDS"; transcript_type "protein_coding"; transcript_status "KNOWN"; transcript_name "RALGDS-201"; exon_number "15"; exon_id "ENSE00003461748.1"; talon_gene "28026"; talon_transcript "96771"; talon_exon "454283"; ccdsid "CCDS6959.1"; exon_status "KNOWN"; level "2"; protein_id "ENSP00000361120.3"; source "HAVANA"; tag "CCDS";
chr9	HAVANA	exon	133101520	133101762	.	-	.	gene_id "ENSG00000160271.15"; transcript_id "ENST00000372047.7"; gene_type "protein_coding"; gene_status "KNOWN"; gene_name "RALGDS"; transcript_type "protein_coding"; transcript_status "KNOWN"; transcript_name "RALGDS-201"; exon_number "16"; exon_id "ENSE00002697290.1"; talon_gene "28026"; talon_transcript "96771"; talon_exon "454305"; ccdsid "CCDS6959.1"; exon_status "KNOWN"; level "2"; protein_id "ENSP00000361120.3"; source "HAVANA"; tag "CCDS";
chr9	HAVANA	exon	133100268	133100382	.	-	.	gene_id "ENSG00000160271.15"; transcript_id "ENST00000372047.7"; gene_type "protein_coding"; gene_status "KNOWN"; gene_name "RALGDS"; transcript_type "protein_coding"; transcript_status "KNOWN"; transcript_name "RALGDS-201"; exon_number "17"; exon_id "ENSE00003682502.1"; talon_gene "28026"; talon_transcript "96771"; talon_exon "454299"; ccdsid "CCDS6959.1"; exon_status "KNOWN"; level "2"; protein_id "ENSP00000361120.3"; source "HAVANA"; tag "CCDS";
chr9	HAVANA	exon	133097720	133098762	.	-	.	gene_id "ENSG00000160271.15"; transcript_id "ENST00000372047.7"; gene_type "protein_coding"; gene_status "KNOWN"; gene_name "RALGDS"; transcript_type "protein_coding"; transcript_status "KNOWN"; transcript_name "RALGDS-201"; exon_number "18"; exon_id "ENSE00003550442.1"; talon_gene "28026"; talon_transcript "96771"; talon_exon "454301"; ccdsid "CCDS6959.1"; exon_status "KNOWN"; level "2"; protein_id "ENSP00000361120.3"; source "HAVANA"; tag "CCDS";
chr9	HAVANA	transcript	133097720	133149334	.	-	.	gene_id "ENSG00000160271.15"; transcript_id "ENST00000393160.7"; gene_name "RALGDS"; gene_status "KNOWN"; gene_type "protein_coding"; transcript_type "protein_coding"; transcript_status "KNOWN"; transcript_name "RALGDS-205"; talon_gene "28026"; talon_transcript "96772"; ccdsid "CCDS43897.1"; havana_transcript "OTTHUMT00000054839.1"; level "2"; protein_id "ENSP00000376867.3"; source "HAVANA"; tag "CCDS"; transcript_support_level "1";
chr9	HAVANA	exon	133148963	133149334	.	-	.	gene_id "ENSG00000160271.15"; transcript_id "ENST00000393160.7"; gene_type "protein_coding"; gene_status "KNOWN"; gene_name "RALGDS"; transcript_type "protein_coding"; transcript_status "KNOWN"; transcript_name "RALGDS-205"; exon_number "1"; exon_id "ENSE00001927975.1"; talon_gene "28026"; talon_transcript "96772"; talon_exon "454307"; ccdsid "CCDS43897.1"; exon_status "KNOWN"; level "2"; protein_id "ENSP00000376867.3"; source "HAVANA"; tag "CCDS";
chr9	HAVANA	exon	133112042	133112152	.	-	.	gene_id "ENSG00000160271.15"; transcript_id "ENST00000393160.7"; gene_type "protein_coding"; gene_status "KNOWN"; gene_name "RALGDS"; transcript_type "protein_coding"; transcript_status "KNOWN"; transcript_name "RALGDS-205"; exon_number "2"; exon_id "ENSE00003817393.1"; talon_gene "28026"; talon_transcript "96772"; talon_exon "454290"; ccdsid "CCDS6959.1"; exon_status "KNOWN"; level "2"; protein_id "ENSP00000361120.3"; source "HAVANA"; tag "CCDS";
chr9	HAVANA	exon	133110296	133110489	.	-	.	gene_id "ENSG00000160271.15"; transcript_id "ENST00000393160.7"; gene_type "protein_coding"; gene_status "KNOWN"; gene_name "RALGDS"; transcript_type "protein_coding"; transcript_status "KNOWN"; transcript_name "RALGDS-205"; exon_number "3"; exon_id "ENSE00003825086.1"; talon_gene "28026"; talon_transcript "96772"; talon_exon "454292"; ccdsid "CCDS6959.1"; exon_status "KNOWN"; level "2"; protein_id "ENSP00000361120.3"; source "HAVANA"; tag "CCDS";
chr9	HAVANA	exon	133109626	133109721	.	-	.	gene_id "ENSG00000160271.15"; transcript_id "ENST00000393160.7"; gene_type "protein_coding"; gene_status "KNOWN"; gene_name "RALGDS"; transcript_type "protein_coding"; transcript_status "KNOWN"; transcript_name "RALGDS-205"; exon_number "4"; exon_id "ENSE00001804795.1"; talon_gene "28026"; talon_transcript "96772"; talon_exon "454304"; ccdsid "CCDS6959.1"; exon_status "KNOWN"; level "2"; protein_id "ENSP00000361120.3"; source "HAVANA"; tag "CCDS";
chr9	HAVANA	exon	133108673	133108866	.	-	.	gene_id "ENSG00000160271.15"; transcript_id "ENST00000393160.7"; gene_type "protein_coding"; gene_status "KNOWN"; gene_name "RALGDS"; transcript_type "protein_coding"; transcript_status "KNOWN"; transcript_name "RALGDS-205"; exon_number "5"; exon_id "ENSE00003824563.1"; talon_gene "28026"; talon_transcript "96772"; talon_exon "454296"; ccdsid "CCDS6959.1"; exon_status "KNOWN"; level "2"; protein_id "ENSP00000361120.3"; source "HAVANA"; tag "CCDS";
chr9	HAVANA	exon	133107988	133108406	.	-	.	gene_id "ENSG00000160271.15"; transcript_id "ENST00000393160.7"; gene_type "protein_coding"; gene_status "KNOWN"; gene_name "RALGDS"; transcript_type "protein_coding"; transcript_status "KNOWN"; transcript_name "RALGDS-205"; exon_number "6"; exon_id "ENSE00003683889.1"; talon_gene "28026"; talon_transcript "96772"; talon_exon "454265"; ccdsid "CCDS6959.1"; exon_status "KNOWN"; level "2"; protein_id "ENSP00000361120.3"; source "HAVANA"; tag "CCDS";
chr9	HAVANA	exon	133107085	133107300	.	-	.	gene_id "ENSG00000160271.15"; transcript_id "ENST00000393160.7"; gene_type "protein_coding"; gene_status "KNOWN"; gene_name "RALGDS"; transcript_type "protein_coding"; transcript_status "KNOWN"; transcript_name "RALGDS-205"; exon_number "7"; exon_id "ENSE00003525519.1"; talon_gene "28026"; talon_transcript "96772"; talon_exon "454267"; ccdsid "CCDS6959.1"; exon_status "KNOWN"; level "2"; protein_id "ENSP00000361120.3"; source "HAVANA"; tag "CCDS";
chr9	HAVANA	exon	133106645	133106748	.	-	.	gene_id "ENSG00000160271.15"; transcript_id "ENST00000393160.7"; gene_type "protein_coding"; gene_status "KNOWN"; gene_name "RALGDS"; transcript_type "protein_coding"; transcript_status "KNOWN"; transcript_name "RALGDS-205"; exon_number "8"; exon_id "ENSE00003513064.1"; talon_gene "28026"; talon_transcript "96772"; talon_exon "454269"; ccdsid "CCDS6959.1"; exon_status "KNOWN"; level "2"; protein_id "ENSP00000361120.3"; source "HAVANA"; tag "CCDS";
chr9	HAVANA	exon	133105932	133106016	.	-	.	gene_id "ENSG00000160271.15"; transcript_id "ENST00000393160.7"; gene_type "protein_coding"; gene_status "KNOWN"; gene_name "RALGDS"; transcript_type "protein_coding"; transcript_status "KNOWN"; transcript_name "RALGDS-205"; exon_number "9"; exon_id "ENSE00003490270.1"; talon_gene "28026"; talon_transcript "96772"; talon_exon "454271"; ccdsid "CCDS6959.1"; exon_status "KNOWN"; level "2"; protein_id "ENSP00000361120.3"; source "HAVANA"; tag "CCDS";
chr9	HAVANA	exon	133104263	133104331	.	-	.	gene_id "ENSG00000160271.15"; transcript_id "ENST00000393160.7"; gene_type "protein_coding"; gene_status "KNOWN"; gene_name "RALGDS"; transcript_type "protein_coding"; transcript_status "KNOWN"; transcript_name "RALGDS-205"; exon_number "10"; exon_id "ENSE00003465192.1"; talon_gene "28026"; talon_transcript "96772"; talon_exon "454273"; ccdsid "CCDS6959.1"; exon_status "KNOWN"; level "2"; protein_id "ENSP00000361120.3"; source "HAVANA"; tag "CCDS";
chr9	HAVANA	exon	133103747	133103833	.	-	.	gene_id "ENSG00000160271.15"; transcript_id "ENST00000393160.7"; gene_type "protein_coding"; gene_status "KNOWN"; gene_name "RALGDS"; transcript_type "protein_coding"; transcript_status "KNOWN"; transcript_name "RALGDS-205"; exon_number "11"; exon_id "ENSE00003581019.1"; talon_gene "28026"; talon_transcript "96772"; talon_exon "454275"; ccdsid "CCDS6959.1"; exon_status "KNOWN"; level "2"; protein_id "ENSP00000361120.3"; source "HAVANA"; tag "CCDS";
chr9	HAVANA	exon	133103230	133103262	.	-	.	gene_id "ENSG00000160271.15"; transcript_id "ENST00000393160.7"; gene_type "protein_coding"; gene_status "KNOWN"; gene_name "RALGDS"; transcript_type "protein_coding"; transcript_status "KNOWN"; transcript_name "RALGDS-205"; exon_number "12"; exon_id "ENSE00003627278.1"; talon_gene "28026"; talon_transcript "96772"; talon_exon "454277"; ccdsid "CCDS6959.1"; exon_status "KNOWN"; level "2"; protein_id "ENSP00000361120.3"; source "HAVANA"; tag "CCDS";
chr9	HAVANA	exon	133102779	133102900	.	-	.	gene_id "ENSG00000160271.15"; transcript_id "ENST00000393160.7"; gene_type "protein_coding"; gene_status "KNOWN"; gene_name "RALGDS"; transcript_type "protein_coding"; transcript_status "KNOWN"; transcript_name "RALGDS-205"; exon_number "13"; exon_id "ENSE00003496212.1"; talon_gene "28026"; talon_transcript "96772"; talon_exon "454279"; ccdsid "CCDS6959.1"; exon_status "KNOWN"; level "2"; protein_id "ENSP00000361120.3"; source "HAVANA"; tag "CCDS";
chr9	HAVANA	exon	133102476	133102571	.	-	.	gene_id "ENSG00000160271.15"; transcript_id "ENST00000393160.7"; gene_type "protein_coding"; gene_status "KNOWN"; gene_name "RALGDS"; transcript_type "protein_coding"; transcript_status "KNOWN"; transcript_name "RALGDS-205"; exon_number "14"; exon_id "ENSE00003524672.1"; talon_gene "28026"; talon_transcript "96772"; talon_exon "454281"; ccdsid "CCDS6959.1"; exon_status "KNOWN"; level "2"; protein_id "ENSP00000361120.3"; source "HAVANA"; tag "CCDS";
chr9	HAVANA	exon	133101938	133102139	.	-	.	gene_id "ENSG00000160271.15"; transcript_id "ENST00000393160.7"; gene_type "protein_coding"; gene_status "KNOWN"; gene_name "RALGDS"; transcript_type "protein_coding"; transcript_status "KNOWN"; transcript_name "RALGDS-205"; exon_number "15"; exon_id "ENSE00003461748.1"; talon_gene "28026"; talon_transcript "96772"; talon_exon "454283"; ccdsid "CCDS6959.1"; exon_status "KNOWN"; level "2"; protein_id "ENSP00000361120.3"; source "HAVANA"; tag "CCDS";
chr9	HAVANA	exon	133101520	133101762	.	-	.	gene_id "ENSG00000160271.15"; transcript_id "ENST00000393160.7"; gene_type "protein_coding"; gene_status "KNOWN"; gene_name "RALGDS"; transcript_type "protein_coding"; transcript_status "KNOWN"; transcript_name "RALGDS-205"; exon_number "16"; exon_id "ENSE00002697290.1"; talon_gene "28026"; talon_transcript "96772"; talon_exon "454305"; ccdsid "CCDS6959.1"; exon_status "KNOWN"; level "2"; protein_id "ENSP00000361120.3"; source "HAVANA"; tag "CCDS";
chr9	HAVANA	exon	133100268	133100382	.	-	.	gene_id "ENSG00000160271.15"; transcript_id "ENST00000393160.7"; gene_type "protein_coding"; gene_status "KNOWN"; gene_name "RALGDS"; transcript_type "protein_coding"; transcript_status "KNOWN"; transcript_name "RALGDS-205"; exon_number "17"; exon_id "ENSE00003682502.1"; talon_gene "28026"; talon_transcript "96772"; talon_exon "454299"; ccdsid "CCDS6959.1"; exon_status "KNOWN"; level "2"; protein_id "ENSP00000361120.3"; source "HAVANA"; tag "CCDS";
chr9	HAVANA	exon	133097720	133098762	.	-	.	gene_id "ENSG00000160271.15"; transcript_id "ENST00000393160.7"; gene_type "protein_coding"; gene_status "KNOWN"; gene_name "RALGDS"; transcript_type "protein_coding"; transcript_status "KNOWN"; transcript_name "RALGDS-205"; exon_number "18"; exon_id "ENSE00003550442.1"; talon_gene "28026"; talon_transcript "96772"; talon_exon "454301"; ccdsid "CCDS6959.1"; exon_status "KNOWN"; level "2"; protein_id "ENSP00000361120.3"; source "HAVANA"; tag "CCDS";
chr9	HAVANA	transcript	133098221	133101914	.	-	.	gene_id "ENSG00000160271.15"; transcript_id "ENST00000498797.1"; gene_name "RALGDS"; gene_status "KNOWN"; gene_type "protein_coding"; transcript_type "retained_intron"; transcript_status "KNOWN"; transcript_name "RALGDS-215"; talon_gene "28026"; talon_transcript "96774"; havana_transcript "OTTHUMT00000054843.1"; level "2"; source "HAVANA"; transcript_support_level "2";
chr9	HAVANA	exon	133101520	133101914	.	-	.	gene_id "ENSG00000160271.15"; transcript_id "ENST00000498797.1"; gene_type "protein_coding"; gene_status "KNOWN"; gene_name "RALGDS"; transcript_type "retained_intron"; transcript_status "KNOWN"; transcript_name "RALGDS-215"; exon_number "1"; exon_id "ENSE00001836448.1"; talon_gene "28026"; talon_transcript "96774"; talon_exon "454312"; exon_status "KNOWN"; level "2"; source "HAVANA";
chr9	HAVANA	exon	133100268	133100382	.	-	.	gene_id "ENSG00000160271.15"; transcript_id "ENST00000498797.1"; gene_type "protein_coding"; gene_status "KNOWN"; gene_name "RALGDS"; transcript_type "retained_intron"; transcript_status "KNOWN"; transcript_name "RALGDS-215"; exon_number "2"; exon_id "ENSE00003682502.1"; talon_gene "28026"; talon_transcript "96774"; talon_exon "454299"; ccdsid "CCDS6959.1"; exon_status "KNOWN"; level "2"; protein_id "ENSP00000361120.3"; source "HAVANA"; tag "CCDS";
chr9	HAVANA	exon	133098221	133098762	.	-	.	gene_id "ENSG00000160271.15"; transcript_id "ENST00000498797.1"; gene_type "protein_coding"; gene_status "KNOWN"; gene_name "RALGDS"; transcript_type "retained_intron"; transcript_status "KNOWN"; transcript_name "RALGDS-215"; exon_number "3"; exon_id "ENSE00001514307.2"; talon_gene "28026"; talon_transcript "96774"; talon_exon "454313"; exon_status "KNOWN"; level "2"; source "HAVANA";
chr9	HAVANA	transcript	133098360	133131117	.	-	.	gene_id "ENSG00000160271.15"; transcript_id "ENST00000372062.8"; gene_name "RALGDS"; gene_status "KNOWN"; gene_type "protein_coding"; transcript_type "protein_coding"; transcript_status "KNOWN"; transcript_name "RALGDS-203"; talon_gene "28026"; talon_transcript "96775"; ccdsid "CCDS65174.1"; havana_transcript "OTTHUMT00000493847.1"; level "2"; protein_id "ENSP00000361132.3"; source "HAVANA"; tag "CCDS"; transcript_support_level "2";
chr9	HAVANA	exon	133130952	133131117	.	-	.	gene_id "ENSG00000160271.15"; transcript_id "ENST00000372062.8"; gene_type "protein_coding"; gene_status "KNOWN"; gene_name "RALGDS"; transcript_type "protein_coding"; transcript_status "KNOWN"; transcript_name "RALGDS-203"; exon_number "1"; exon_id "ENSE00002251773.3"; talon_gene "28026"; talon_transcript "96775"; talon_exon "454314"; ccdsid "CCDS65174.1"; exon_status "KNOWN"; level "2"; protein_id "ENSP00000361132.3"; source "HAVANA"; tag "CCDS";
chr9	HAVANA	exon	133112042	133112152	.	-	.	gene_id "ENSG00000160271.15"; transcript_id "ENST00000372062.8"; gene_type "protein_coding"; gene_status "KNOWN"; gene_name "RALGDS"; transcript_type "protein_coding"; transcript_status "KNOWN"; transcript_name "RALGDS-203"; exon_number "2"; exon_id "ENSE00003817393.1"; talon_gene "28026"; talon_transcript "96775"; talon_exon "454290"; ccdsid "CCDS6959.1"; exon_status "KNOWN"; level "2"; protein_id "ENSP00000361120.3"; source "HAVANA"; tag "CCDS";
chr9	HAVANA	exon	133110296	133110489	.	-	.	gene_id "ENSG00000160271.15"; transcript_id "ENST00000372062.8"; gene_type "protein_coding"; gene_status "KNOWN"; gene_name "RALGDS"; transcript_type "protein_coding"; transcript_status "KNOWN"; transcript_name "RALGDS-203"; exon_number "3"; exon_id "ENSE00003825086.1"; talon_gene "28026"; talon_transcript "96775"; talon_exon "454292"; ccdsid "CCDS6959.1"; exon_status "KNOWN"; level "2"; protein_id "ENSP00000361120.3"; source "HAVANA"; tag "CCDS";
chr9	HAVANA	exon	133109626	133109685	.	-	.	gene_id "ENSG00000160271.15"; transcript_id "ENST00000372062.8"; gene_type "protein_coding"; gene_status "KNOWN"; gene_name "RALGDS"; transcript_type "protein_coding"; transcript_status "KNOWN"; transcript_name "RALGDS-203"; exon_number "4"; exon_id "ENSE00003820736.1"; talon_gene "28026"; talon_transcript "96775"; talon_exon "454294"; ccdsid "CCDS65172.1"; exon_status "KNOWN"; level "2"; protein_id "ENSP00000361117.3"; source "HAVANA"; tag "CCDS";
chr9	HAVANA	exon	133108673	133108866	.	-	.	gene_id "ENSG00000160271.15"; transcript_id "ENST00000372062.8"; gene_type "protein_coding"; gene_status "KNOWN"; gene_name "RALGDS"; transcript_type "protein_coding"; transcript_status "KNOWN"; transcript_name "RALGDS-203"; exon_number "5"; exon_id "ENSE00003824563.1"; talon_gene "28026"; talon_transcript "96775"; talon_exon "454296"; ccdsid "CCDS6959.1"; exon_status "KNOWN"; level "2"; protein_id "ENSP00000361120.3"; source "HAVANA"; tag "CCDS";
chr9	HAVANA	exon	133107988	133108406	.	-	.	gene_id "ENSG00000160271.15"; transcript_id "ENST00000372062.8"; gene_type "protein_coding"; gene_status "KNOWN"; gene_name "RALGDS"; transcript_type "protein_coding"; transcript_status "KNOWN"; transcript_name "RALGDS-203"; exon_number "6"; exon_id "ENSE00003683889.1"; talon_gene "28026"; talon_transcript "96775"; talon_exon "454265"; ccdsid "CCDS6959.1"; exon_status "KNOWN"; level "2"; protein_id "ENSP00000361120.3"; source "HAVANA"; tag "CCDS";
chr9	HAVANA	exon	133107085	133107300	.	-	.	gene_id "ENSG00000160271.15"; transcript_id "ENST00000372062.8"; gene_type "protein_coding"; gene_status "KNOWN"; gene_name "RALGDS"; transcript_type "protein_coding"; transcript_status "KNOWN"; transcript_name "RALGDS-203"; exon_number "7"; exon_id "ENSE00003525519.1"; talon_gene "28026"; talon_transcript "96775"; talon_exon "454267"; ccdsid "CCDS6959.1"; exon_status "KNOWN"; level "2"; protein_id "ENSP00000361120.3"; source "HAVANA"; tag "CCDS";
chr9	HAVANA	exon	133106645	133106748	.	-	.	gene_id "ENSG00000160271.15"; transcript_id "ENST00000372062.8"; gene_type "protein_coding"; gene_status "KNOWN"; gene_name "RALGDS"; transcript_type "protein_coding"; transcript_status "KNOWN"; transcript_name "RALGDS-203"; exon_number "8"; exon_id "ENSE00003513064.1"; talon_gene "28026"; talon_transcript "96775"; talon_exon "454269"; ccdsid "CCDS6959.1"; exon_status "KNOWN"; level "2"; protein_id "ENSP00000361120.3"; source "HAVANA"; tag "CCDS";
chr9	HAVANA	exon	133105932	133106016	.	-	.	gene_id "ENSG00000160271.15"; transcript_id "ENST00000372062.8"; gene_type "protein_coding"; gene_status "KNOWN"; gene_name "RALGDS"; transcript_type "protein_coding"; transcript_status "KNOWN"; transcript_name "RALGDS-203"; exon_number "9"; exon_id "ENSE00003490270.1"; talon_gene "28026"; talon_transcript "96775"; talon_exon "454271"; ccdsid "CCDS6959.1"; exon_status "KNOWN"; level "2"; protein_id "ENSP00000361120.3"; source "HAVANA"; tag "CCDS";
chr9	HAVANA	exon	133104263	133104331	.	-	.	gene_id "ENSG00000160271.15"; transcript_id "ENST00000372062.8"; gene_type "protein_coding"; gene_status "KNOWN"; gene_name "RALGDS"; transcript_type "protein_coding"; transcript_status "KNOWN"; transcript_name "RALGDS-203"; exon_number "10"; exon_id "ENSE00003465192.1"; talon_gene "28026"; talon_transcript "96775"; talon_exon "454273"; ccdsid "CCDS6959.1"; exon_status "KNOWN"; level "2"; protein_id "ENSP00000361120.3"; source "HAVANA"; tag "CCDS";
chr9	HAVANA	exon	133103747	133103833	.	-	.	gene_id "ENSG00000160271.15"; transcript_id "ENST00000372062.8"; gene_type "protein_coding"; gene_status "KNOWN"; gene_name "RALGDS"; transcript_type "protein_coding"; transcript_status "KNOWN"; transcript_name "RALGDS-203"; exon_number "11"; exon_id "ENSE00003581019.1"; talon_gene "28026"; talon_transcript "96775"; talon_exon "454275"; ccdsid "CCDS6959.1"; exon_status "KNOWN"; level "2"; protein_id "ENSP00000361120.3"; source "HAVANA"; tag "CCDS";
chr9	HAVANA	exon	133103230	133103262	.	-	.	gene_id "ENSG00000160271.15"; transcript_id "ENST00000372062.8"; gene_type "protein_coding"; gene_status "KNOWN"; gene_name "RALGDS"; transcript_type "protein_coding"; transcript_status "KNOWN"; transcript_name "RALGDS-203"; exon_number "12"; exon_id "ENSE00003627278.1"; talon_gene "28026"; talon_transcript "96775"; talon_exon "454277"; ccdsid "CCDS6959.1"; exon_status "KNOWN"; level "2"; protein_id "ENSP00000361120.3"; source "HAVANA"; tag "CCDS";
chr9	HAVANA	exon	133102779	133102900	.	-	.	gene_id "ENSG00000160271.15"; transcript_id "ENST00000372062.8"; gene_type "protein_coding"; gene_status "KNOWN"; gene_name "RALGDS"; transcript_type "protein_coding"; transcript_status "KNOWN"; transcript_name "RALGDS-203"; exon_number "13"; exon_id "ENSE00003496212.1"; talon_gene "28026"; talon_transcript "96775"; talon_exon "454279"; ccdsid "CCDS6959.1"; exon_status "KNOWN"; level "2"; protein_id "ENSP00000361120.3"; source "HAVANA"; tag "CCDS";
chr9	HAVANA	exon	133102476	133102571	.	-	.	gene_id "ENSG00000160271.15"; transcript_id "ENST00000372062.8"; gene_type "protein_coding"; gene_status "KNOWN"; gene_name "RALGDS"; transcript_type "protein_coding"; transcript_status "KNOWN"; transcript_name "RALGDS-203"; exon_number "14"; exon_id "ENSE00003524672.1"; talon_gene "28026"; talon_transcript "96775"; talon_exon "454281"; ccdsid "CCDS6959.1"; exon_status "KNOWN"; level "2"; protein_id "ENSP00000361120.3"; source "HAVANA"; tag "CCDS";
chr9	HAVANA	exon	133101938	133102139	.	-	.	gene_id "ENSG00000160271.15"; transcript_id "ENST00000372062.8"; gene_type "protein_coding"; gene_status "KNOWN"; gene_name "RALGDS"; transcript_type "protein_coding"; transcript_status "KNOWN"; transcript_name "RALGDS-203"; exon_number "15"; exon_id "ENSE00003461748.1"; talon_gene "28026"; talon_transcript "96775"; talon_exon "454283"; ccdsid "CCDS6959.1"; exon_status "KNOWN"; level "2"; protein_id "ENSP00000361120.3"; source "HAVANA"; tag "CCDS";
chr9	HAVANA	exon	133101520	133101762	.	-	.	gene_id "ENSG00000160271.15"; transcript_id "ENST00000372062.8"; gene_type "protein_coding"; gene_status "KNOWN"; gene_name "RALGDS"; transcript_type "protein_coding"; transcript_status "KNOWN"; transcript_name "RALGDS-203"; exon_number "16"; exon_id "ENSE00002697290.1"; talon_gene "28026"; talon_transcript "96775"; talon_exon "454305"; ccdsid "CCDS6959.1"; exon_status "KNOWN"; level "2"; protein_id "ENSP00000361120.3"; source "HAVANA"; tag "CCDS";
chr9	HAVANA	exon	133100268	133100382	.	-	.	gene_id "ENSG00000160271.15"; transcript_id "ENST00000372062.8"; gene_type "protein_coding"; gene_status "KNOWN"; gene_name "RALGDS"; transcript_type "protein_coding"; transcript_status "KNOWN"; transcript_name "RALGDS-203"; exon_number "17"; exon_id "ENSE00003682502.1"; talon_gene "28026"; talon_transcript "96775"; talon_exon "454299"; ccdsid "CCDS6959.1"; exon_status "KNOWN"; level "2"; protein_id "ENSP00000361120.3"; source "HAVANA"; tag "CCDS";
chr9	HAVANA	exon	133098360	133098762	.	-	.	gene_id "ENSG00000160271.15"; transcript_id "ENST00000372062.8"; gene_type "protein_coding"; gene_status "KNOWN"; gene_name "RALGDS"; transcript_type "protein_coding"; transcript_status "KNOWN"; transcript_name "RALGDS-203"; exon_number "18"; exon_id "ENSE00003815836.1"; talon_gene "28026"; talon_transcript "96775"; talon_exon "454316"; ccdsid "CCDS65174.1"; exon_status "KNOWN"; level "2"; protein_id "ENSP00000361132.3"; source "HAVANA"; tag "CCDS";
chr9	HAVANA	transcript	133098638	133100545	.	-	.	gene_id "ENSG00000160271.15"; transcript_id "ENST00000495621.1"; gene_name "RALGDS"; gene_status "KNOWN"; gene_type "protein_coding"; transcript_type "retained_intron"; transcript_status "KNOWN"; transcript_name "RALGDS-214"; talon_gene "28026"; talon_transcript "96776"; havana_transcript "OTTHUMT00000054847.1"; level "2"; source "HAVANA"; transcript_support_level "2";
chr9	HAVANA	exon	133100268	133100545	.	-	.	gene_id "ENSG00000160271.15"; transcript_id "ENST00000495621.1"; gene_type "protein_coding"; gene_status "KNOWN"; gene_name "RALGDS"; transcript_type "retained_intron"; transcript_status "KNOWN"; transcript_name "RALGDS-214"; exon_number "1"; exon_id "ENSE00001911387.1"; talon_gene "28026"; talon_transcript "96776"; talon_exon "454317"; exon_status "KNOWN"; level "2"; source "HAVANA";
chr9	HAVANA	exon	133098638	133098762	.	-	.	gene_id "ENSG00000160271.15"; transcript_id "ENST00000495621.1"; gene_type "protein_coding"; gene_status "KNOWN"; gene_name "RALGDS"; transcript_type "retained_intron"; transcript_status "KNOWN"; transcript_name "RALGDS-214"; exon_number "2"; exon_id "ENSE00001936442.1"; talon_gene "28026"; talon_transcript "96776"; talon_exon "454318"; exon_status "KNOWN"; level "2"; source "HAVANA";
chr9	HAVANA	gene	133152948	133163919	.	-	.	gene_id "ENSG00000148288.12"; gene_name "GBGT1"; gene_status "KNOWN"; gene_type "protein_coding"; talon_gene "28028"; havana_gene "OTTHUMG00000020853.3"; level "2"; tag "overlapping_locus";
chr9	HAVANA	transcript	133152948	133163945	.	-	.	gene_id "ENSG00000148288.12"; transcript_id "ENST00000372040.8"; gene_name "GBGT1"; gene_status "KNOWN"; gene_type "protein_coding"; transcript_type "protein_coding"; transcript_status "KNOWN"; transcript_name "GBGT1-203"; talon_gene "28028"; talon_transcript "96783"; ccdsid "CCDS6960.1"; havana_transcript "OTTHUMT00000054815.2"; level "2"; protein_id "ENSP00000361110.3"; source "HAVANA"; tag "CCDS"; transcript_support_level "1";
chr9	HAVANA	exon	133163754	133163945	.	-	.	gene_id "ENSG00000148288.12"; transcript_id "ENST00000372040.8"; gene_type "protein_coding"; gene_status "KNOWN"; gene_name "GBGT1"; transcript_type "protein_coding"; transcript_status "KNOWN"; transcript_name "GBGT1-203"; exon_number "1"; exon_id "ENSE00001846373.1"; talon_gene "28028"; talon_transcript "96783"; talon_exon "454345"; ccdsid "CCDS6960.1"; exon_status "KNOWN"; level "2"; protein_id "ENSP00000361110.3"; source "HAVANA"; tag "CCDS";
chr9	HAVANA	exon	133162342	133162532	.	-	.	gene_id "ENSG00000148288.12"; transcript_id "ENST00000372040.8"; gene_type "protein_coding"; gene_status "KNOWN"; gene_name "GBGT1"; transcript_type "protein_coding"; transcript_status "KNOWN"; transcript_name "GBGT1-203"; exon_number "2"; exon_id "ENSE00003819589.1"; talon_gene "28028"; talon_transcript "96783"; talon_exon "454334"; ccdsid "CCDS6960.1"; exon_status "KNOWN"; level "2"; protein_id "ENSP00000493691.1"; source "HAVANA"; tag "readthrough_transcript";
chr9	HAVANA	exon	133161467	133161532	.	-	.	gene_id "ENSG00000148288.12"; transcript_id "ENST00000372040.8"; gene_type "protein_coding"; gene_status "KNOWN"; gene_name "GBGT1"; transcript_type "protein_coding"; transcript_status "KNOWN"; transcript_name "GBGT1-203"; exon_number "3"; exon_id "ENSE00003822154.1"; talon_gene "28028"; talon_transcript "96783"; talon_exon "454336"; ccdsid "CCDS6960.1"; exon_status "KNOWN"; level "2"; protein_id "ENSP00000493691.1"; source "HAVANA"; tag "readthrough_transcript";
chr9	HAVANA	exon	133156015	133156065	.	-	.	gene_id "ENSG00000148288.12"; transcript_id "ENST00000372040.8"; gene_type "protein_coding"; gene_status "KNOWN"; gene_name "GBGT1"; transcript_type "protein_coding"; transcript_status "KNOWN"; transcript_name "GBGT1-203"; exon_number "4"; exon_id "ENSE00003684805.1"; talon_gene "28028"; talon_transcript "96783"; talon_exon "454347"; ccdsid "CCDS6960.1"; exon_status "KNOWN"; level "2"; protein_id "ENSP00000361110.3"; source "HAVANA"; tag "CCDS";
chr9	HAVANA	exon	133155901	133155936	.	-	.	gene_id "ENSG00000148288.12"; transcript_id "ENST00000372040.8"; gene_type "protein_coding"; gene_status "KNOWN"; gene_name "GBGT1"; transcript_type "protein_coding"; transcript_status "KNOWN"; transcript_name "GBGT1-203"; exon_number "5"; exon_id "ENSE00003610698.1"; talon_gene "28028"; talon_transcript "96783"; talon_exon "454340"; ccdsid "CCDS6960.1"; exon_status "KNOWN"; level "2"; protein_id "ENSP00000493691.1"; source "HAVANA"; tag "readthrough_transcript";
chr9	HAVANA	exon	133155178	133155312	.	-	.	gene_id "ENSG00000148288.12"; transcript_id "ENST00000372040.8"; gene_type "protein_coding"; gene_status "KNOWN"; gene_name "GBGT1"; transcript_type "protein_coding"; transcript_status "KNOWN"; transcript_name "GBGT1-203"; exon_number "6"; exon_id "ENSE00003827794.1"; talon_gene "28028"; talon_transcript "96783"; talon_exon "454342"; ccdsid "CCDS6960.1"; exon_status "KNOWN"; level "2"; protein_id "ENSP00000493691.1"; source "HAVANA"; tag "readthrough_transcript";
chr9	HAVANA	exon	133152948	133154261	.	-	.	gene_id "ENSG00000148288.12"; transcript_id "ENST00000372040.8"; gene_type "protein_coding"; gene_status "KNOWN"; gene_name "GBGT1"; transcript_type "protein_coding"; transcript_status "KNOWN"; transcript_name "GBGT1-203"; exon_number "7"; exon_id "ENSE00002215040.2"; talon_gene "28028"; talon_transcript "96783"; talon_exon "454349"; ccdsid "CCDS6960.1"; exon_status "KNOWN"; level "2"; protein_id "ENSP00000361110.3"; source "HAVANA"; tag "CCDS";
chr9	HAVANA	transcript	133152953	133163919	.	-	.	gene_id "ENSG00000148288.12"; transcript_id "ENST00000372043.7"; gene_name "GBGT1"; gene_status "KNOWN"; gene_type "protein_coding"; transcript_type "protein_coding"; transcript_status "KNOWN"; transcript_name "GBGT1-204"; talon_gene "28028"; talon_transcript "96784"; ccdsid "CCDS65176.1"; havana_transcript "OTTHUMT00000054816.1"; level "2"; protein_id "ENSP00000361113.3"; source "HAVANA"; tag "CCDS"; transcript_support_level "2";
chr9	HAVANA	exon	133163754	133163919	.	-	.	gene_id "ENSG00000148288.12"; transcript_id "ENST00000372043.7"; gene_type "protein_coding"; gene_status "KNOWN"; gene_name "GBGT1"; transcript_type "protein_coding"; transcript_status "KNOWN"; transcript_name "GBGT1-204"; exon_number "1"; exon_id "ENSE00001456750.3"; talon_gene "28028"; talon_transcript "96784"; talon_exon "454350"; ccdsid "CCDS65176.1"; exon_status "KNOWN"; level "2"; protein_id "ENSP00000361113.3"; source "HAVANA"; tag "CCDS";
chr9	HAVANA	exon	133162342	133162532	.	-	.	gene_id "ENSG00000148288.12"; transcript_id "ENST00000372043.7"; gene_type "protein_coding"; gene_status "KNOWN"; gene_name "GBGT1"; transcript_type "protein_coding"; transcript_status "KNOWN"; transcript_name "GBGT1-204"; exon_number "2"; exon_id "ENSE00003819589.1"; talon_gene "28028"; talon_transcript "96784"; talon_exon "454334"; ccdsid "CCDS6960.1"; exon_status "KNOWN"; level "2"; protein_id "ENSP00000493691.1"; source "HAVANA"; tag "readthrough_transcript";
chr9	HAVANA	exon	133161467	133161532	.	-	.	gene_id "ENSG00000148288.12"; transcript_id "ENST00000372043.7"; gene_type "protein_coding"; gene_status "KNOWN"; gene_name "GBGT1"; transcript_type "protein_coding"; transcript_status "KNOWN"; transcript_name "GBGT1-204"; exon_number "3"; exon_id "ENSE00003822154.1"; talon_gene "28028"; talon_transcript "96784"; talon_exon "454336"; ccdsid "CCDS6960.1"; exon_status "KNOWN"; level "2"; protein_id "ENSP00000493691.1"; source "HAVANA"; tag "readthrough_transcript";
chr9	HAVANA	exon	133156015	133156065	.	-	.	gene_id "ENSG00000148288.12"; transcript_id "ENST00000372043.7"; gene_type "protein_coding"; gene_status "KNOWN"; gene_name "GBGT1"; transcript_type "protein_coding"; transcript_status "KNOWN"; transcript_name "GBGT1-204"; exon_number "4"; exon_id "ENSE00003684805.1"; talon_gene "28028"; talon_transcript "96784"; talon_exon "454347"; ccdsid "CCDS6960.1"; exon_status "KNOWN"; level "2"; protein_id "ENSP00000361110.3"; source "HAVANA"; tag "CCDS";
chr9	HAVANA	exon	133155901	133155936	.	-	.	gene_id "ENSG00000148288.12"; transcript_id "ENST00000372043.7"; gene_type "protein_coding"; gene_status "KNOWN"; gene_name "GBGT1"; transcript_type "protein_coding"; transcript_status "KNOWN"; transcript_name "GBGT1-204"; exon_number "5"; exon_id "ENSE00003610698.1"; talon_gene "28028"; talon_transcript "96784"; talon_exon "454340"; ccdsid "CCDS6960.1"; exon_status "KNOWN"; level "2"; protein_id "ENSP00000493691.1"; source "HAVANA"; tag "readthrough_transcript";
chr9	HAVANA	exon	133155178	133155312	.	-	.	gene_id "ENSG00000148288.12"; transcript_id "ENST00000372043.7"; gene_type "protein_coding"; gene_status "KNOWN"; gene_name "GBGT1"; transcript_type "protein_coding"; transcript_status "KNOWN"; transcript_name "GBGT1-204"; exon_number "6"; exon_id "ENSE00003827794.1"; talon_gene "28028"; talon_transcript "96784"; talon_exon "454342"; ccdsid "CCDS6960.1"; exon_status "KNOWN"; level "2"; protein_id "ENSP00000493691.1"; source "HAVANA"; tag "readthrough_transcript";
chr9	HAVANA	exon	133152953	133154242	.	-	.	gene_id "ENSG00000148288.12"; transcript_id "ENST00000372043.7"; gene_type "protein_coding"; gene_status "KNOWN"; gene_name "GBGT1"; transcript_type "protein_coding"; transcript_status "KNOWN"; transcript_name "GBGT1-204"; exon_number "7"; exon_id "ENSE00001787969.2"; talon_gene "28028"; talon_transcript "96784"; talon_exon "454352"; ccdsid "CCDS65176.1"; exon_status "KNOWN"; level "2"; protein_id "ENSP00000361113.3"; source "HAVANA"; tag "CCDS";
chr9	HAVANA	gene	133328774	133332939	.	-	.	gene_id "ENSG00000148296.6"; gene_name "SURF6"; gene_status "KNOWN"; gene_type "protein_coding"; talon_gene "28034"; havana_gene "OTTHUMG00000020871.3"; level "2";
chr9	HAVANA	transcript	133328774	133336398	.	-	.	gene_id "ENSG00000148296.6"; transcript_id "ENST00000372022.5"; gene_name "SURF6"; gene_status "KNOWN"; gene_type "protein_coding"; transcript_type "protein_coding"; transcript_status "KNOWN"; transcript_name "SURF6-201"; talon_gene "28034"; talon_transcript "96807"; ccdsid "CCDS6962.1"; havana_transcript "OTTHUMT00000054905.3"; level "2"; protein_id "ENSP00000361092.4"; source "HAVANA"; tag "CCDS"; transcript_support_level "1";
chr9	HAVANA	exon	133336039	133336398	.	-	.	gene_id "ENSG00000148296.6"; transcript_id "ENST00000372022.5"; gene_type "protein_coding"; gene_status "KNOWN"; gene_name "SURF6"; transcript_type "protein_coding"; transcript_status "KNOWN"; transcript_name "SURF6-201"; exon_number "1"; exon_id "ENSE00001456725.4"; talon_gene "28034"; talon_transcript "96807"; talon_exon "454440"; ccdsid "CCDS6962.1"; exon_status "KNOWN"; level "2"; protein_id "ENSP00000361092.4"; source "HAVANA"; tag "CCDS";
chr9	HAVANA	exon	133334392	133334601	.	-	.	gene_id "ENSG00000148296.6"; transcript_id "ENST00000372022.5"; gene_type "protein_coding"; gene_status "KNOWN"; gene_name "SURF6"; transcript_type "protein_coding"; transcript_status "KNOWN"; transcript_name "SURF6-201"; exon_number "2"; exon_id "ENSE00000984167.1"; talon_gene "28034"; talon_transcript "96807"; talon_exon "454442"; ccdsid "CCDS6962.1"; exon_status "KNOWN"; level "2"; protein_id "ENSP00000361092.4"; source "HAVANA"; tag "CCDS";
chr9	HAVANA	exon	133333718	133333806	.	-	.	gene_id "ENSG00000148296.6"; transcript_id "ENST00000372022.5"; gene_type "protein_coding"; gene_status "KNOWN"; gene_name "SURF6"; transcript_type "protein_coding"; transcript_status "KNOWN"; transcript_name "SURF6-201"; exon_number "3"; exon_id "ENSE00000984168.1"; talon_gene "28034"; talon_transcript "96807"; talon_exon "454444"; ccdsid "CCDS6962.1"; exon_status "KNOWN"; level "2"; protein_id "ENSP00000361092.4"; source "HAVANA"; tag "CCDS";
chr9	HAVANA	exon	133332548	133332760	.	-	.	gene_id "ENSG00000148296.6"; transcript_id "ENST00000372022.5"; gene_type "protein_coding"; gene_status "KNOWN"; gene_name "SURF6"; transcript_type "protein_coding"; transcript_status "KNOWN"; transcript_name "SURF6-201"; exon_number "4"; exon_id "ENSE00000984169.1"; talon_gene "28034"; talon_transcript "96807"; talon_exon "454446"; ccdsid "CCDS6962.1"; exon_status "KNOWN"; level "2"; protein_id "ENSP00000361092.4"; source "HAVANA"; tag "CCDS";
chr9	HAVANA	exon	133328774	133332348	.	-	.	gene_id "ENSG00000148296.6"; transcript_id "ENST00000372022.5"; gene_type "protein_coding"; gene_status "KNOWN"; gene_name "SURF6"; transcript_type "protein_coding"; transcript_status "KNOWN"; transcript_name "SURF6-201"; exon_number "5"; exon_id "ENSE00001456718.4"; talon_gene "28034"; talon_transcript "96807"; talon_exon "454448"; ccdsid "CCDS6962.1"; exon_status "KNOWN"; level "2"; protein_id "ENSP00000361092.4"; source "HAVANA"; tag "CCDS";
chr9	HAVANA	transcript	133331806	133332939	.	-	.	gene_id "ENSG00000148296.6"; transcript_id "ENST00000468290.1"; gene_name "SURF6"; gene_status "KNOWN"; gene_type "protein_coding"; transcript_type "processed_transcript"; transcript_status "KNOWN"; transcript_name "SURF6-202"; talon_gene "28034"; talon_transcript "96808"; havana_transcript "OTTHUMT00000054906.1"; level "2"; source "HAVANA"; transcript_support_level "2";
chr9	HAVANA	exon	133332548	133332939	.	-	.	gene_id "ENSG00000148296.6"; transcript_id "ENST00000468290.1"; gene_type "protein_coding"; gene_status "KNOWN"; gene_name "SURF6"; transcript_type "processed_transcript"; transcript_status "KNOWN"; transcript_name "SURF6-202"; exon_number "1"; exon_id "ENSE00001887155.1"; talon_gene "28034"; talon_transcript "96808"; talon_exon "454449"; exon_status "KNOWN"; level "2"; source "HAVANA";
chr9	HAVANA	exon	133331806	133332348	.	-	.	gene_id "ENSG00000148296.6"; transcript_id "ENST00000468290.1"; gene_type "protein_coding"; gene_status "KNOWN"; gene_name "SURF6"; transcript_type "processed_transcript"; transcript_status "KNOWN"; transcript_name "SURF6-202"; exon_number "2"; exon_id "ENSE00001934532.1"; talon_gene "28034"; talon_transcript "96808"; talon_exon "454450"; exon_status "KNOWN"; level "2"; source "HAVANA";
chr9	HAVANA	gene	133340905	133348131	.	-	.	gene_id "ENSG00000148297.15"; gene_name "MED22"; gene_status "KNOWN"; gene_type "protein_coding"; talon_gene "28036"; havana_gene "OTTHUMG00000020869.11"; level "2";
chr9	HAVANA	transcript	133340905	133348117	.	-	.	gene_id "ENSG00000148297.15"; transcript_id "ENST00000610888.4"; gene_name "MED22"; gene_status "KNOWN"; gene_type "protein_coding"; transcript_type "protein_coding"; transcript_status "KNOWN"; transcript_name "MED22-209"; talon_gene "28036"; talon_transcript "96812"; ccdsid "CCDS6964.1"; havana_transcript "OTTHUMT00000054897.4"; level "2"; protein_id "ENSP00000478773.1"; source "HAVANA"; tag "CCDS"; transcript_support_level "1";
chr9	HAVANA	exon	133347922	133348117	.	-	.	gene_id "ENSG00000148297.15"; transcript_id "ENST00000610888.4"; gene_type "protein_coding"; gene_status "KNOWN"; gene_name "MED22"; transcript_type "protein_coding"; transcript_status "KNOWN"; transcript_name "MED22-209"; exon_number "1"; exon_id "ENSE00001192183.1"; talon_gene "28036"; talon_transcript "96812"; talon_exon "454461"; ccdsid "CCDS6963.1"; exon_status "KNOWN"; level "2"; protein_id "ENSP00000342343.5"; source "HAVANA"; tag "CCDS";
chr9	HAVANA	exon	133346540	133346700	.	-	.	gene_id "ENSG00000148297.15"; transcript_id "ENST00000610888.4"; gene_type "protein_coding"; gene_status "KNOWN"; gene_name "MED22"; transcript_type "protein_coding"; transcript_status "KNOWN"; transcript_name "MED22-209"; exon_number "2"; exon_id "ENSE00001136284.1"; talon_gene "28036"; talon_transcript "96812"; talon_exon "454454"; ccdsid "CCDS6963.1"; exon_status "KNOWN"; level "2"; protein_id "ENSP00000482438.1"; source "HAVANA"; tag "CCDS";
chr9	HAVANA	exon	133345172	133345252	.	-	.	gene_id "ENSG00000148297.15"; transcript_id "ENST00000610888.4"; gene_type "protein_coding"; gene_status "KNOWN"; gene_name "MED22"; transcript_type "protein_coding"; transcript_status "KNOWN"; transcript_name "MED22-209"; exon_number "3"; exon_id "ENSE00003561732.1"; talon_gene "28036"; talon_transcript "96812"; talon_exon "454456"; ccdsid "CCDS6963.1"; exon_status "KNOWN"; level "2"; protein_id "ENSP00000482438.1"; source "HAVANA"; tag "CCDS";
chr9	HAVANA	exon	133340905	133344333	.	-	.	gene_id "ENSG00000148297.15"; transcript_id "ENST00000610888.4"; gene_type "protein_coding"; gene_status "KNOWN"; gene_name "MED22"; transcript_type "protein_coding"; transcript_status "KNOWN"; transcript_name "MED22-209"; exon_number "4"; exon_id "ENSE00003749791.1"; talon_gene "28036"; talon_transcript "96812"; talon_exon "454464"; ccdsid "CCDS6964.1"; exon_status "KNOWN"; level "2"; protein_id "ENSP00000478773.1"; source "HAVANA"; tag "CCDS";
chr9	HAVANA	transcript	133344205	133348131	.	-	.	gene_id "ENSG00000148297.15"; transcript_id "ENST00000457204.2"; gene_name "MED22"; gene_status "KNOWN"; gene_type "protein_coding"; transcript_type "protein_coding"; transcript_status "KNOWN"; transcript_name "MED22-204"; talon_gene "28036"; talon_transcript "96818"; havana_transcript "OTTHUMT00000355450.3"; level "2"; protein_id "ENSP00000404178.2"; source "HAVANA"; tag "cds_end_NF"; transcript_support_level "4";
chr9	HAVANA	exon	133347942	133348131	.	-	.	gene_id "ENSG00000148297.15"; transcript_id "ENST00000457204.2"; gene_type "protein_coding"; gene_status "KNOWN"; gene_name "MED22"; transcript_type "protein_coding"; transcript_status "KNOWN"; transcript_name "MED22-204"; exon_number "1"; exon_id "ENSE00001896783.1"; talon_gene "28036"; talon_transcript "96818"; talon_exon "454481"; exon_status "KNOWN"; level "2"; protein_id "ENSP00000404178.2"; source "HAVANA"; tag "cds_end_NF";
chr9	HAVANA	exon	133346540	133346700	.	-	.	gene_id "ENSG00000148297.15"; transcript_id "ENST00000457204.2"; gene_type "protein_coding"; gene_status "KNOWN"; gene_name "MED22"; transcript_type "protein_coding"; transcript_status "KNOWN"; transcript_name "MED22-204"; exon_number "2"; exon_id "ENSE00001136284.1"; talon_gene "28036"; talon_transcript "96818"; talon_exon "454454"; ccdsid "CCDS6963.1"; exon_status "KNOWN"; level "2"; protein_id "ENSP00000482438.1"; source "HAVANA"; tag "CCDS";
chr9	HAVANA	exon	133345172	133345252	.	-	.	gene_id "ENSG00000148297.15"; transcript_id "ENST00000457204.2"; gene_type "protein_coding"; gene_status "KNOWN"; gene_name "MED22"; transcript_type "protein_coding"; transcript_status "KNOWN"; transcript_name "MED22-204"; exon_number "3"; exon_id "ENSE00003561732.1"; talon_gene "28036"; talon_transcript "96818"; talon_exon "454456"; ccdsid "CCDS6963.1"; exon_status "KNOWN"; level "2"; protein_id "ENSP00000482438.1"; source "HAVANA"; tag "CCDS";
chr9	HAVANA	exon	133344205	133344333	.	-	.	gene_id "ENSG00000148297.15"; transcript_id "ENST00000457204.2"; gene_type "protein_coding"; gene_status "KNOWN"; gene_name "MED22"; transcript_type "protein_coding"; transcript_status "KNOWN"; transcript_name "MED22-204"; exon_number "4"; exon_id "ENSE00001809770.1"; talon_gene "28036"; talon_transcript "96818"; talon_exon "454482"; exon_status "KNOWN"; level "2"; protein_id "ENSP00000404178.2"; source "HAVANA"; tag "cds_end_NF";
chr9	HAVANA	gene	133348214	133351413	.	+	.	gene_id "ENSG00000148303.16"; gene_name "RPL7A"; gene_status "KNOWN"; gene_type "protein_coding"; talon_gene "28038"; havana_gene "OTTHUMG00000020864.2"; level "2"; tag "ncRNA_host";
chr9	HAVANA	transcript	133348214	133351426	.	+	.	gene_id "ENSG00000148303.16"; transcript_id "ENST00000323345.10"; gene_name "RPL7A"; gene_status "KNOWN"; gene_type "protein_coding"; transcript_type "protein_coding"; transcript_status "KNOWN"; transcript_name "RPL7A-202"; talon_gene "28038"; talon_transcript "96821"; ccdsid "CCDS6965.1"; havana_transcript "OTTHUMT00000054869.1"; level "2"; protein_id "ENSP00000361076.3"; source "HAVANA"; tag "CCDS"; transcript_support_level "1";
chr9	HAVANA	exon	133348214	133348246	.	+	.	gene_id "ENSG00000148303.16"; transcript_id "ENST00000323345.10"; gene_type "protein_coding"; gene_status "KNOWN"; gene_name "RPL7A"; transcript_type "protein_coding"; transcript_status "KNOWN"; transcript_name "RPL7A-202"; exon_number "1"; exon_id "ENSE00001456680.1"; talon_gene "28038"; talon_transcript "96821"; talon_exon "454486"; ccdsid "CCDS6965.1"; exon_status "KNOWN"; level "2"; protein_id "ENSP00000361076.3"; source "HAVANA"; tag "CCDS";
chr9	HAVANA	exon	133348922	133349042	.	+	.	gene_id "ENSG00000148303.16"; transcript_id "ENST00000323345.10"; gene_type "protein_coding"; gene_status "KNOWN"; gene_name "RPL7A"; transcript_type "protein_coding"; transcript_status "KNOWN"; transcript_name "RPL7A-202"; exon_number "2"; exon_id "ENSE00003567804.1"; talon_gene "28038"; talon_transcript "96821"; talon_exon "454488"; ccdsid "CCDS6965.1"; exon_status "KNOWN"; level "2"; protein_id "ENSP00000361076.3"; source "HAVANA"; tag "CCDS";
chr9	HAVANA	exon	133349551	133349700	.	+	.	gene_id "ENSG00000148303.16"; transcript_id "ENST00000323345.10"; gene_type "protein_coding"; gene_status "KNOWN"; gene_name "RPL7A"; transcript_type "protein_coding"; transcript_status "KNOWN"; transcript_name "RPL7A-202"; exon_number "3"; exon_id "ENSE00003544752.1"; talon_gene "28038"; talon_transcript "96821"; talon_exon "454490"; ccdsid "CCDS6965.1"; exon_status "KNOWN"; level "2"; protein_id "ENSP00000361076.3"; source "HAVANA"; tag "CCDS";
chr9	HAVANA	exon	133349912	133350052	.	+	.	gene_id "ENSG00000148303.16"; transcript_id "ENST00000323345.10"; gene_type "protein_coding"; gene_status "KNOWN"; gene_name "RPL7A"; transcript_type "protein_coding"; transcript_status "KNOWN"; transcript_name "RPL7A-202"; exon_number "4"; exon_id "ENSE00003670240.1"; talon_gene "28038"; talon_transcript "96821"; talon_exon "454492"; ccdsid "CCDS6965.1"; exon_status "KNOWN"; level "2"; protein_id "ENSP00000361076.3"; source "HAVANA"; tag "CCDS";
chr9	HAVANA	exon	133350240	133350319	.	+	.	gene_id "ENSG00000148303.16"; transcript_id "ENST00000323345.10"; gene_type "protein_coding"; gene_status "KNOWN"; gene_name "RPL7A"; transcript_type "protein_coding"; transcript_status "KNOWN"; transcript_name "RPL7A-202"; exon_number "5"; exon_id "ENSE00003660525.1"; talon_gene "28038"; talon_transcript "96821"; talon_exon "454494"; ccdsid "CCDS6965.1"; exon_status "KNOWN"; level "2"; protein_id "ENSP00000361076.3"; source "HAVANA"; tag "CCDS";
chr9	HAVANA	exon	133350597	133350727	.	+	.	gene_id "ENSG00000148303.16"; transcript_id "ENST00000323345.10"; gene_type "protein_coding"; gene_status "KNOWN"; gene_name "RPL7A"; transcript_type "protein_coding"; transcript_status "KNOWN"; transcript_name "RPL7A-202"; exon_number "6"; exon_id "ENSE00003587234.1"; talon_gene "28038"; talon_transcript "96821"; talon_exon "454496"; ccdsid "CCDS6965.1"; exon_status "KNOWN"; level "2"; protein_id "ENSP00000361076.3"; source "HAVANA"; tag "CCDS";
chr9	HAVANA	exon	133351002	133351071	.	+	.	gene_id "ENSG00000148303.16"; transcript_id "ENST00000323345.10"; gene_type "protein_coding"; gene_status "KNOWN"; gene_name "RPL7A"; transcript_type "protein_coding"; transcript_status "KNOWN"; transcript_name "RPL7A-202"; exon_number "7"; exon_id "ENSE00003577346.1"; talon_gene "28038"; talon_transcript "96821"; talon_exon "454498"; ccdsid "CCDS6965.1"; exon_status "KNOWN"; level "2"; protein_id "ENSP00000361076.3"; source "HAVANA"; tag "CCDS";
chr9	HAVANA	exon	133351262	133351426	.	+	.	gene_id "ENSG00000148303.16"; transcript_id "ENST00000323345.10"; gene_type "protein_coding"; gene_status "KNOWN"; gene_name "RPL7A"; transcript_type "protein_coding"; transcript_status "KNOWN"; transcript_name "RPL7A-202"; exon_number "8"; exon_id "ENSE00003692020.1"; talon_gene "28038"; talon_transcript "96821"; talon_exon "454500"; ccdsid "CCDS6965.1"; exon_status "KNOWN"; level "2"; protein_id "ENSP00000361076.3"; source "HAVANA"; tag "CCDS";
chr9	HAVANA	transcript	133348218	133351426	.	+	.	gene_id "ENSG00000148303.16"; transcript_id "ENST00000463740.5"; gene_name "RPL7A"; gene_status "KNOWN"; gene_type "protein_coding"; transcript_type "processed_transcript"; transcript_status "KNOWN"; transcript_name "RPL7A-204"; talon_gene "28038"; talon_transcript "96823"; havana_transcript "OTTHUMT00000054861.1"; level "2"; source "HAVANA"; transcript_support_level "5";
chr9	HAVANA	exon	133348218	133348246	.	+	.	gene_id "ENSG00000148303.16"; transcript_id "ENST00000463740.5"; gene_type "protein_coding"; gene_status "KNOWN"; gene_name "RPL7A"; transcript_type "processed_transcript"; transcript_status "KNOWN"; transcript_name "RPL7A-204"; exon_number "1"; exon_id "ENSE00001883451.1"; talon_gene "28038"; talon_transcript "96823"; talon_exon "454504"; exon_status "KNOWN"; level "2"; source "HAVANA";
chr9	HAVANA	exon	133348922	133349042	.	+	.	gene_id "ENSG00000148303.16"; transcript_id "ENST00000463740.5"; gene_type "protein_coding"; gene_status "KNOWN"; gene_name "RPL7A"; transcript_type "processed_transcript"; transcript_status "KNOWN"; transcript_name "RPL7A-204"; exon_number "2"; exon_id "ENSE00003567804.1"; talon_gene "28038"; talon_transcript "96823"; talon_exon "454488"; ccdsid "CCDS6965.1"; exon_status "KNOWN"; level "2"; protein_id "ENSP00000361076.3"; source "HAVANA"; tag "CCDS";
chr9	HAVANA	exon	133349551	133349700	.	+	.	gene_id "ENSG00000148303.16"; transcript_id "ENST00000463740.5"; gene_type "protein_coding"; gene_status "KNOWN"; gene_name "RPL7A"; transcript_type "processed_transcript"; transcript_status "KNOWN"; transcript_name "RPL7A-204"; exon_number "3"; exon_id "ENSE00003544752.1"; talon_gene "28038"; talon_transcript "96823"; talon_exon "454490"; ccdsid "CCDS6965.1"; exon_status "KNOWN"; level "2"; protein_id "ENSP00000361076.3"; source "HAVANA"; tag "CCDS";
chr9	HAVANA	exon	133349912	133350052	.	+	.	gene_id "ENSG00000148303.16"; transcript_id "ENST00000463740.5"; gene_type "protein_coding"; gene_status "KNOWN"; gene_name "RPL7A"; transcript_type "processed_transcript"; transcript_status "KNOWN"; transcript_name "RPL7A-204"; exon_number "4"; exon_id "ENSE00003670240.1"; talon_gene "28038"; talon_transcript "96823"; talon_exon "454492"; ccdsid "CCDS6965.1"; exon_status "KNOWN"; level "2"; protein_id "ENSP00000361076.3"; source "HAVANA"; tag "CCDS";
chr9	HAVANA	exon	133350240	133350727	.	+	.	gene_id "ENSG00000148303.16"; transcript_id "ENST00000463740.5"; gene_type "protein_coding"; gene_status "KNOWN"; gene_name "RPL7A"; transcript_type "processed_transcript"; transcript_status "KNOWN"; transcript_name "RPL7A-204"; exon_number "5"; exon_id "ENSE00001886473.1"; talon_gene "28038"; talon_transcript "96823"; talon_exon "454505"; exon_status "KNOWN"; level "2"; source "HAVANA";
chr9	HAVANA	exon	133351002	133351071	.	+	.	gene_id "ENSG00000148303.16"; transcript_id "ENST00000463740.5"; gene_type "protein_coding"; gene_status "KNOWN"; gene_name "RPL7A"; transcript_type "processed_transcript"; transcript_status "KNOWN"; transcript_name "RPL7A-204"; exon_number "6"; exon_id "ENSE00003577346.1"; talon_gene "28038"; talon_transcript "96823"; talon_exon "454498"; ccdsid "CCDS6965.1"; exon_status "KNOWN"; level "2"; protein_id "ENSP00000361076.3"; source "HAVANA"; tag "CCDS";
chr9	HAVANA	exon	133351262	133351426	.	+	.	gene_id "ENSG00000148303.16"; transcript_id "ENST00000463740.5"; gene_type "protein_coding"; gene_status "KNOWN"; gene_name "RPL7A"; transcript_type "processed_transcript"; transcript_status "KNOWN"; transcript_name "RPL7A-204"; exon_number "7"; exon_id "ENSE00003692020.1"; talon_gene "28038"; talon_transcript "96823"; talon_exon "454500"; ccdsid "CCDS6965.1"; exon_status "KNOWN"; level "2"; protein_id "ENSP00000361076.3"; source "HAVANA"; tag "CCDS";
chr9	TALON	transcript	133348218	133351426	.	+	.	gene_id "ENSG00000148303.16"; transcript_id "ENCODEHT000603952"; gene_name "RPL7A"; gene_status "KNOWN"; gene_type "protein_coding"; transcript_status "NOVEL"; transcript_name "ENCODEHT000603952"; talon_gene "28038"; talon_transcript "603952"; NNC_transcript "TRUE";
chr9	HAVANA	exon	133348218	133348246	.	+	.	gene_id "ENSG00000148303.16"; transcript_id "ENCODEHT000603952"; gene_type "protein_coding"; gene_status "KNOWN"; gene_name "RPL7A"; transcript_status "NOVEL"; transcript_name "ENCODEHT000603952"; exon_number "1"; exon_id "ENSE00001883451.1"; talon_gene "28038"; talon_transcript "603952"; talon_exon "454504"; exon_status "KNOWN"; level "2"; source "HAVANA";
chr9	HAVANA	exon	133348922	133349042	.	+	.	gene_id "ENSG00000148303.16"; transcript_id "ENCODEHT000603952"; gene_type "protein_coding"; gene_status "KNOWN"; gene_name "RPL7A"; transcript_status "NOVEL"; transcript_name "ENCODEHT000603952"; exon_number "2"; exon_id "ENSE00003567804.1"; talon_gene "28038"; talon_transcript "603952"; talon_exon "454488"; ccdsid "CCDS6965.1"; exon_status "KNOWN"; level "2"; protein_id "ENSP00000361076.3"; source "HAVANA"; tag "CCDS";
chr9	HAVANA	exon	133349551	133349700	.	+	.	gene_id "ENSG00000148303.16"; transcript_id "ENCODEHT000603952"; gene_type "protein_coding"; gene_status "KNOWN"; gene_name "RPL7A"; transcript_status "NOVEL"; transcript_name "ENCODEHT000603952"; exon_number "3"; exon_id "ENSE00003544752.1"; talon_gene "28038"; talon_transcript "603952"; talon_exon "454490"; ccdsid "CCDS6965.1"; exon_status "KNOWN"; level "2"; protein_id "ENSP00000361076.3"; source "HAVANA"; tag "CCDS";
chr9	HAVANA	exon	133349912	133350052	.	+	.	gene_id "ENSG00000148303.16"; transcript_id "ENCODEHT000603952"; gene_type "protein_coding"; gene_status "KNOWN"; gene_name "RPL7A"; transcript_status "NOVEL"; transcript_name "ENCODEHT000603952"; exon_number "4"; exon_id "ENSE00003670240.1"; talon_gene "28038"; talon_transcript "603952"; talon_exon "454492"; ccdsid "CCDS6965.1"; exon_status "KNOWN"; level "2"; protein_id "ENSP00000361076.3"; source "HAVANA"; tag "CCDS";
chr9	HAVANA	exon	133350240	133350319	.	+	.	gene_id "ENSG00000148303.16"; transcript_id "ENCODEHT000603952"; gene_type "protein_coding"; gene_status "KNOWN"; gene_name "RPL7A"; transcript_status "NOVEL"; transcript_name "ENCODEHT000603952"; exon_number "5"; exon_id "ENSE00003660525.1"; talon_gene "28038"; talon_transcript "603952"; talon_exon "454494"; ccdsid "CCDS6965.1"; exon_status "KNOWN"; level "2"; protein_id "ENSP00000361076.3"; source "HAVANA"; tag "CCDS";
chr9	TALON	exon	133350597	133350719	.	+	.	gene_id "ENSG00000148303.16"; transcript_id "ENCODEHT000603952"; gene_type "protein_coding"; gene_status "KNOWN"; gene_name "RPL7A"; transcript_status "NOVEL"; transcript_name "ENCODEHT000603952"; exon_number "6"; exon_id "1389899"; talon_gene "28038"; talon_transcript "603952"; talon_exon "1389899"; exon_status "NOVEL";
chr9	HAVANA	exon	133351002	133351071	.	+	.	gene_id "ENSG00000148303.16"; transcript_id "ENCODEHT000603952"; gene_type "protein_coding"; gene_status "KNOWN"; gene_name "RPL7A"; transcript_status "NOVEL"; transcript_name "ENCODEHT000603952"; exon_number "7"; exon_id "ENSE00003577346.1"; talon_gene "28038"; talon_transcript "603952"; talon_exon "454498"; ccdsid "CCDS6965.1"; exon_status "KNOWN"; level "2"; protein_id "ENSP00000361076.3"; source "HAVANA"; tag "CCDS";
chr9	HAVANA	exon	133351262	133351426	.	+	.	gene_id "ENSG00000148303.16"; transcript_id "ENCODEHT000603952"; gene_type "protein_coding"; gene_status "KNOWN"; gene_name "RPL7A"; transcript_status "NOVEL"; transcript_name "ENCODEHT000603952"; exon_number "8"; exon_id "ENSE00003692020.1"; talon_gene "28038"; talon_transcript "603952"; talon_exon "454500"; ccdsid "CCDS6965.1"; exon_status "KNOWN"; level "2"; protein_id "ENSP00000361076.3"; source "HAVANA"; tag "CCDS";
chr9	HAVANA	transcript	133348252	133351372	.	+	.	gene_id "ENSG00000148303.16"; transcript_id "ENST00000468019.5"; gene_name "RPL7A"; gene_status "KNOWN"; gene_type "protein_coding"; transcript_type "processed_transcript"; transcript_status "KNOWN"; transcript_name "RPL7A-205"; talon_gene "28038"; talon_transcript "96825"; havana_transcript "OTTHUMT00000054863.1"; level "2"; source "HAVANA"; transcript_support_level "2";
chr9	HAVANA	exon	133348252	133348388	.	+	.	gene_id "ENSG00000148303.16"; transcript_id "ENST00000468019.5"; gene_type "protein_coding"; gene_status "KNOWN"; gene_name "RPL7A"; transcript_type "processed_transcript"; transcript_status "KNOWN"; transcript_name "RPL7A-205"; exon_number "1"; exon_id "ENSE00001848276.1"; talon_gene "28038"; talon_transcript "96825"; talon_exon "454509"; exon_status "KNOWN"; level "2"; source "HAVANA";
chr9	HAVANA	exon	133348922	133349042	.	+	.	gene_id "ENSG00000148303.16"; transcript_id "ENST00000468019.5"; gene_type "protein_coding"; gene_status "KNOWN"; gene_name "RPL7A"; transcript_type "processed_transcript"; transcript_status "KNOWN"; transcript_name "RPL7A-205"; exon_number "2"; exon_id "ENSE00003567804.1"; talon_gene "28038"; talon_transcript "96825"; talon_exon "454488"; ccdsid "CCDS6965.1"; exon_status "KNOWN"; level "2"; protein_id "ENSP00000361076.3"; source "HAVANA"; tag "CCDS";
chr9	HAVANA	exon	133349551	133349700	.	+	.	gene_id "ENSG00000148303.16"; transcript_id "ENST00000468019.5"; gene_type "protein_coding"; gene_status "KNOWN"; gene_name "RPL7A"; transcript_type "processed_transcript"; transcript_status "KNOWN"; transcript_name "RPL7A-205"; exon_number "3"; exon_id "ENSE00003544752.1"; talon_gene "28038"; talon_transcript "96825"; talon_exon "454490"; ccdsid "CCDS6965.1"; exon_status "KNOWN"; level "2"; protein_id "ENSP00000361076.3"; source "HAVANA"; tag "CCDS";
chr9	HAVANA	exon	133349912	133350052	.	+	.	gene_id "ENSG00000148303.16"; transcript_id "ENST00000468019.5"; gene_type "protein_coding"; gene_status "KNOWN"; gene_name "RPL7A"; transcript_type "processed_transcript"; transcript_status "KNOWN"; transcript_name "RPL7A-205"; exon_number "4"; exon_id "ENSE00003670240.1"; talon_gene "28038"; talon_transcript "96825"; talon_exon "454492"; ccdsid "CCDS6965.1"; exon_status "KNOWN"; level "2"; protein_id "ENSP00000361076.3"; source "HAVANA"; tag "CCDS";
chr9	HAVANA	exon	133350240	133350319	.	+	.	gene_id "ENSG00000148303.16"; transcript_id "ENST00000468019.5"; gene_type "protein_coding"; gene_status "KNOWN"; gene_name "RPL7A"; transcript_type "processed_transcript"; transcript_status "KNOWN"; transcript_name "RPL7A-205"; exon_number "5"; exon_id "ENSE00003660525.1"; talon_gene "28038"; talon_transcript "96825"; talon_exon "454494"; ccdsid "CCDS6965.1"; exon_status "KNOWN"; level "2"; protein_id "ENSP00000361076.3"; source "HAVANA"; tag "CCDS";
chr9	HAVANA	exon	133350597	133350727	.	+	.	gene_id "ENSG00000148303.16"; transcript_id "ENST00000468019.5"; gene_type "protein_coding"; gene_status "KNOWN"; gene_name "RPL7A"; transcript_type "processed_transcript"; transcript_status "KNOWN"; transcript_name "RPL7A-205"; exon_number "6"; exon_id "ENSE00003587234.1"; talon_gene "28038"; talon_transcript "96825"; talon_exon "454496"; ccdsid "CCDS6965.1"; exon_status "KNOWN"; level "2"; protein_id "ENSP00000361076.3"; source "HAVANA"; tag "CCDS";
chr9	HAVANA	exon	133351002	133351071	.	+	.	gene_id "ENSG00000148303.16"; transcript_id "ENST00000468019.5"; gene_type "protein_coding"; gene_status "KNOWN"; gene_name "RPL7A"; transcript_type "processed_transcript"; transcript_status "KNOWN"; transcript_name "RPL7A-205"; exon_number "7"; exon_id "ENSE00003577346.1"; talon_gene "28038"; talon_transcript "96825"; talon_exon "454498"; ccdsid "CCDS6965.1"; exon_status "KNOWN"; level "2"; protein_id "ENSP00000361076.3"; source "HAVANA"; tag "CCDS";
chr9	HAVANA	exon	133351262	133351372	.	+	.	gene_id "ENSG00000148303.16"; transcript_id "ENST00000468019.5"; gene_type "protein_coding"; gene_status "KNOWN"; gene_name "RPL7A"; transcript_type "processed_transcript"; transcript_status "KNOWN"; transcript_name "RPL7A-205"; exon_number "8"; exon_id "ENSE00001854893.1"; talon_gene "28038"; talon_transcript "96825"; talon_exon "454511"; exon_status "KNOWN"; level "2"; source "HAVANA";
chr9	TALON	transcript	133348252	133351426	.	+	.	gene_id "ENSG00000148303.16"; transcript_id "ENCODEHT000605163"; gene_name "RPL7A"; gene_status "KNOWN"; gene_type "protein_coding"; transcript_status "NOVEL"; transcript_name "ENCODEHT000605163"; talon_gene "28038"; talon_transcript "605163"; ISM-suffix_to_IDs "96821,96825,602478,604323,605054"; ISM-suffix_transcript "TRUE"; ISM_to_IDs "96821,96825,602478,604323,605054"; ISM_transcript "TRUE";
chr9	TALON	exon	133348252	133349042	.	+	.	gene_id "ENSG00000148303.16"; transcript_id "ENCODEHT000605163"; gene_type "protein_coding"; gene_status "KNOWN"; gene_name "RPL7A"; transcript_status "NOVEL"; transcript_name "ENCODEHT000605163"; exon_number "1"; exon_id "1391334"; talon_gene "28038"; talon_transcript "605163"; talon_exon "1391334"; exon_status "NOVEL";
chr9	HAVANA	exon	133349551	133349700	.	+	.	gene_id "ENSG00000148303.16"; transcript_id "ENCODEHT000605163"; gene_type "protein_coding"; gene_status "KNOWN"; gene_name "RPL7A"; transcript_status "NOVEL"; transcript_name "ENCODEHT000605163"; exon_number "2"; exon_id "ENSE00003544752.1"; talon_gene "28038"; talon_transcript "605163"; talon_exon "454490"; ccdsid "CCDS6965.1"; exon_status "KNOWN"; level "2"; protein_id "ENSP00000361076.3"; source "HAVANA"; tag "CCDS";
chr9	HAVANA	exon	133349912	133350052	.	+	.	gene_id "ENSG00000148303.16"; transcript_id "ENCODEHT000605163"; gene_type "protein_coding"; gene_status "KNOWN"; gene_name "RPL7A"; transcript_status "NOVEL"; transcript_name "ENCODEHT000605163"; exon_number "3"; exon_id "ENSE00003670240.1"; talon_gene "28038"; talon_transcript "605163"; talon_exon "454492"; ccdsid "CCDS6965.1"; exon_status "KNOWN"; level "2"; protein_id "ENSP00000361076.3"; source "HAVANA"; tag "CCDS";
chr9	HAVANA	exon	133350240	133350319	.	+	.	gene_id "ENSG00000148303.16"; transcript_id "ENCODEHT000605163"; gene_type "protein_coding"; gene_status "KNOWN"; gene_name "RPL7A"; transcript_status "NOVEL"; transcript_name "ENCODEHT000605163"; exon_number "4"; exon_id "ENSE00003660525.1"; talon_gene "28038"; talon_transcript "605163"; talon_exon "454494"; ccdsid "CCDS6965.1"; exon_status "KNOWN"; level "2"; protein_id "ENSP00000361076.3"; source "HAVANA"; tag "CCDS";
chr9	HAVANA	exon	133350597	133350727	.	+	.	gene_id "ENSG00000148303.16"; transcript_id "ENCODEHT000605163"; gene_type "protein_coding"; gene_status "KNOWN"; gene_name "RPL7A"; transcript_status "NOVEL"; transcript_name "ENCODEHT000605163"; exon_number "5"; exon_id "ENSE00003587234.1"; talon_gene "28038"; talon_transcript "605163"; talon_exon "454496"; ccdsid "CCDS6965.1"; exon_status "KNOWN"; level "2"; protein_id "ENSP00000361076.3"; source "HAVANA"; tag "CCDS";
chr9	HAVANA	exon	133351002	133351071	.	+	.	gene_id "ENSG00000148303.16"; transcript_id "ENCODEHT000605163"; gene_type "protein_coding"; gene_status "KNOWN"; gene_name "RPL7A"; transcript_status "NOVEL"; transcript_name "ENCODEHT000605163"; exon_number "6"; exon_id "ENSE00003577346.1"; talon_gene "28038"; talon_transcript "605163"; talon_exon "454498"; ccdsid "CCDS6965.1"; exon_status "KNOWN"; level "2"; protein_id "ENSP00000361076.3"; source "HAVANA"; tag "CCDS";
chr9	HAVANA	exon	133351262	133351426	.	+	.	gene_id "ENSG00000148303.16"; transcript_id "ENCODEHT000605163"; gene_type "protein_coding"; gene_status "KNOWN"; gene_name "RPL7A"; transcript_status "NOVEL"; transcript_name "ENCODEHT000605163"; exon_number "7"; exon_id "ENSE00003692020.1"; talon_gene "28038"; talon_transcript "605163"; talon_exon "454500"; ccdsid "CCDS6965.1"; exon_status "KNOWN"; level "2"; protein_id "ENSP00000361076.3"; source "HAVANA"; tag "CCDS";
chr9	TALON	transcript	133348252	133351413	.	+	.	gene_id "ENSG00000148303.16"; transcript_id "ENCODEHT000605169"; gene_name "RPL7A"; gene_status "KNOWN"; gene_type "protein_coding"; transcript_status "NOVEL"; transcript_name "ENCODEHT000605169"; talon_gene "28038"; talon_transcript "605169"; ISM-suffix_to_IDs "603841,605167"; ISM-suffix_transcript "TRUE"; ISM_to_IDs "603841,605167"; ISM_transcript "TRUE";
chr9	TALON	exon	133348252	133349042	.	+	.	gene_id "ENSG00000148303.16"; transcript_id "ENCODEHT000605169"; gene_type "protein_coding"; gene_status "KNOWN"; gene_name "RPL7A"; transcript_status "NOVEL"; transcript_name "ENCODEHT000605169"; exon_number "1"; exon_id "1391334"; talon_gene "28038"; talon_transcript "605169"; talon_exon "1391334"; exon_status "NOVEL";
chr9	HAVANA	exon	133349551	133349700	.	+	.	gene_id "ENSG00000148303.16"; transcript_id "ENCODEHT000605169"; gene_type "protein_coding"; gene_status "KNOWN"; gene_name "RPL7A"; transcript_status "NOVEL"; transcript_name "ENCODEHT000605169"; exon_number "2"; exon_id "ENSE00003544752.1"; talon_gene "28038"; talon_transcript "605169"; talon_exon "454490"; ccdsid "CCDS6965.1"; exon_status "KNOWN"; level "2"; protein_id "ENSP00000361076.3"; source "HAVANA"; tag "CCDS";
chr9	HAVANA	exon	133349912	133350052	.	+	.	gene_id "ENSG00000148303.16"; transcript_id "ENCODEHT000605169"; gene_type "protein_coding"; gene_status "KNOWN"; gene_name "RPL7A"; transcript_status "NOVEL"; transcript_name "ENCODEHT000605169"; exon_number "3"; exon_id "ENSE00003670240.1"; talon_gene "28038"; talon_transcript "605169"; talon_exon "454492"; ccdsid "CCDS6965.1"; exon_status "KNOWN"; level "2"; protein_id "ENSP00000361076.3"; source "HAVANA"; tag "CCDS";
chr9	TALON	exon	133350243	133350319	.	+	.	gene_id "ENSG00000148303.16"; transcript_id "ENCODEHT000605169"; gene_type "protein_coding"; gene_status "KNOWN"; gene_name "RPL7A"; transcript_status "NOVEL"; transcript_name "ENCODEHT000605169"; exon_number "4"; exon_id "1389723"; talon_gene "28038"; talon_transcript "605169"; talon_exon "1389723"; exon_status "NOVEL";
chr9	HAVANA	exon	133350597	133350727	.	+	.	gene_id "ENSG00000148303.16"; transcript_id "ENCODEHT000605169"; gene_type "protein_coding"; gene_status "KNOWN"; gene_name "RPL7A"; transcript_status "NOVEL"; transcript_name "ENCODEHT000605169"; exon_number "5"; exon_id "ENSE00003587234.1"; talon_gene "28038"; talon_transcript "605169"; talon_exon "454496"; ccdsid "CCDS6965.1"; exon_status "KNOWN"; level "2"; protein_id "ENSP00000361076.3"; source "HAVANA"; tag "CCDS";
chr9	HAVANA	exon	133351002	133351071	.	+	.	gene_id "ENSG00000148303.16"; transcript_id "ENCODEHT000605169"; gene_type "protein_coding"; gene_status "KNOWN"; gene_name "RPL7A"; transcript_status "NOVEL"; transcript_name "ENCODEHT000605169"; exon_number "6"; exon_id "ENSE00003577346.1"; talon_gene "28038"; talon_transcript "605169"; talon_exon "454498"; ccdsid "CCDS6965.1"; exon_status "KNOWN"; level "2"; protein_id "ENSP00000361076.3"; source "HAVANA"; tag "CCDS";
chr9	HAVANA	exon	133351262	133351413	.	+	.	gene_id "ENSG00000148303.16"; transcript_id "ENCODEHT000605169"; gene_type "protein_coding"; gene_status "KNOWN"; gene_name "RPL7A"; transcript_status "NOVEL"; transcript_name "ENCODEHT000605169"; exon_number "7"; exon_id "ENSE00001926782.1"; talon_gene "28038"; talon_transcript "605169"; talon_exon "454521"; exon_status "KNOWN"; level "2"; source "HAVANA";
chr9	HAVANA	transcript	133348922	133350383	.	+	.	gene_id "ENSG00000148303.16"; transcript_id "ENST00000485706.5"; gene_name "RPL7A"; gene_status "KNOWN"; gene_type "protein_coding"; transcript_type "processed_transcript"; transcript_status "KNOWN"; transcript_name "RPL7A-206"; talon_gene "28038"; talon_transcript "96826"; havana_transcript "OTTHUMT00000054866.1"; level "2"; source "HAVANA"; transcript_support_level "2";
chr9	HAVANA	exon	133348922	133349042	.	+	.	gene_id "ENSG00000148303.16"; transcript_id "ENST00000485706.5"; gene_type "protein_coding"; gene_status "KNOWN"; gene_name "RPL7A"; transcript_type "processed_transcript"; transcript_status "KNOWN"; transcript_name "RPL7A-206"; exon_number "1"; exon_id "ENSE00003567804.1"; talon_gene "28038"; talon_transcript "96826"; talon_exon "454488"; ccdsid "CCDS6965.1"; exon_status "KNOWN"; level "2"; protein_id "ENSP00000361076.3"; source "HAVANA"; tag "CCDS";
chr9	HAVANA	exon	133349551	133349700	.	+	.	gene_id "ENSG00000148303.16"; transcript_id "ENST00000485706.5"; gene_type "protein_coding"; gene_status "KNOWN"; gene_name "RPL7A"; transcript_type "processed_transcript"; transcript_status "KNOWN"; transcript_name "RPL7A-206"; exon_number "2"; exon_id "ENSE00003544752.1"; talon_gene "28038"; talon_transcript "96826"; talon_exon "454490"; ccdsid "CCDS6965.1"; exon_status "KNOWN"; level "2"; protein_id "ENSP00000361076.3"; source "HAVANA"; tag "CCDS";
chr9	HAVANA	exon	133349912	133350383	.	+	.	gene_id "ENSG00000148303.16"; transcript_id "ENST00000485706.5"; gene_type "protein_coding"; gene_status "KNOWN"; gene_name "RPL7A"; transcript_type "processed_transcript"; transcript_status "KNOWN"; transcript_name "RPL7A-206"; exon_number "3"; exon_id "ENSE00001845535.1"; talon_gene "28038"; talon_transcript "96826"; talon_exon "454512"; exon_status "KNOWN"; level "2"; source "HAVANA";
chr9	TALON	transcript	133348922	133351372	.	+	.	gene_id "ENSG00000148303.16"; transcript_id "ENCODEHT000605181"; gene_name "RPL7A"; gene_status "KNOWN"; gene_type "protein_coding"; transcript_status "NOVEL"; transcript_name "ENCODEHT000605181"; talon_gene "28038"; talon_transcript "605181"; ISM-suffix_to_IDs "604349"; ISM-suffix_transcript "TRUE"; ISM_to_IDs "604349"; ISM_transcript "TRUE";
chr9	HAVANA	exon	133348922	133349042	.	+	.	gene_id "ENSG00000148303.16"; transcript_id "ENCODEHT000605181"; gene_type "protein_coding"; gene_status "KNOWN"; gene_name "RPL7A"; transcript_status "NOVEL"; transcript_name "ENCODEHT000605181"; exon_number "1"; exon_id "ENSE00003567804.1"; talon_gene "28038"; talon_transcript "605181"; talon_exon "454488"; ccdsid "CCDS6965.1"; exon_status "KNOWN"; level "2"; protein_id "ENSP00000361076.3"; source "HAVANA"; tag "CCDS";
chr9	HAVANA	exon	133349551	133349700	.	+	.	gene_id "ENSG00000148303.16"; transcript_id "ENCODEHT000605181"; gene_type "protein_coding"; gene_status "KNOWN"; gene_name "RPL7A"; transcript_status "NOVEL"; transcript_name "ENCODEHT000605181"; exon_number "2"; exon_id "ENSE00003544752.1"; talon_gene "28038"; talon_transcript "605181"; talon_exon "454490"; ccdsid "CCDS6965.1"; exon_status "KNOWN"; level "2"; protein_id "ENSP00000361076.3"; source "HAVANA"; tag "CCDS";
chr9	TALON	exon	133349912	133350056	.	+	.	gene_id "ENSG00000148303.16"; transcript_id "ENCODEHT000605181"; gene_type "protein_coding"; gene_status "KNOWN"; gene_name "RPL7A"; transcript_status "NOVEL"; transcript_name "ENCODEHT000605181"; exon_number "3"; exon_id "1390430"; talon_gene "28038"; talon_transcript "605181"; talon_exon "1390430"; exon_status "NOVEL";
chr9	HAVANA	exon	133350240	133350319	.	+	.	gene_id "ENSG00000148303.16"; transcript_id "ENCODEHT000605181"; gene_type "protein_coding"; gene_status "KNOWN"; gene_name "RPL7A"; transcript_status "NOVEL"; transcript_name "ENCODEHT000605181"; exon_number "4"; exon_id "ENSE00003660525.1"; talon_gene "28038"; talon_transcript "605181"; talon_exon "454494"; ccdsid "CCDS6965.1"; exon_status "KNOWN"; level "2"; protein_id "ENSP00000361076.3"; source "HAVANA"; tag "CCDS";
chr9	HAVANA	exon	133350597	133350727	.	+	.	gene_id "ENSG00000148303.16"; transcript_id "ENCODEHT000605181"; gene_type "protein_coding"; gene_status "KNOWN"; gene_name "RPL7A"; transcript_status "NOVEL"; transcript_name "ENCODEHT000605181"; exon_number "5"; exon_id "ENSE00003587234.1"; talon_gene "28038"; talon_transcript "605181"; talon_exon "454496"; ccdsid "CCDS6965.1"; exon_status "KNOWN"; level "2"; protein_id "ENSP00000361076.3"; source "HAVANA"; tag "CCDS";
chr9	HAVANA	exon	133351002	133351071	.	+	.	gene_id "ENSG00000148303.16"; transcript_id "ENCODEHT000605181"; gene_type "protein_coding"; gene_status "KNOWN"; gene_name "RPL7A"; transcript_status "NOVEL"; transcript_name "ENCODEHT000605181"; exon_number "6"; exon_id "ENSE00003577346.1"; talon_gene "28038"; talon_transcript "605181"; talon_exon "454498"; ccdsid "CCDS6965.1"; exon_status "KNOWN"; level "2"; protein_id "ENSP00000361076.3"; source "HAVANA"; tag "CCDS";
chr9	HAVANA	exon	133351262	133351372	.	+	.	gene_id "ENSG00000148303.16"; transcript_id "ENCODEHT000605181"; gene_type "protein_coding"; gene_status "KNOWN"; gene_name "RPL7A"; transcript_status "NOVEL"; transcript_name "ENCODEHT000605181"; exon_number "7"; exon_id "ENSE00001854893.1"; talon_gene "28038"; talon_transcript "605181"; talon_exon "454511"; exon_status "KNOWN"; level "2"; source "HAVANA";
chr9	TALON	transcript	133348922	133351385	.	+	.	gene_id "ENSG00000148303.16"; transcript_id "ENCODEHT000605182"; gene_name "RPL7A"; gene_status "KNOWN"; gene_type "protein_coding"; transcript_status "NOVEL"; transcript_name "ENCODEHT000605182"; talon_gene "28038"; talon_transcript "605182"; ISM-suffix_to_IDs "603702,605180"; ISM-suffix_transcript "TRUE"; ISM_to_IDs "603702,605180"; ISM_transcript "TRUE";
chr9	HAVANA	exon	133348922	133349042	.	+	.	gene_id "ENSG00000148303.16"; transcript_id "ENCODEHT000605182"; gene_type "protein_coding"; gene_status "KNOWN"; gene_name "RPL7A"; transcript_status "NOVEL"; transcript_name "ENCODEHT000605182"; exon_number "1"; exon_id "ENSE00003567804.1"; talon_gene "28038"; talon_transcript "605182"; talon_exon "454488"; ccdsid "CCDS6965.1"; exon_status "KNOWN"; level "2"; protein_id "ENSP00000361076.3"; source "HAVANA"; tag "CCDS";
chr9	HAVANA	exon	133349551	133349700	.	+	.	gene_id "ENSG00000148303.16"; transcript_id "ENCODEHT000605182"; gene_type "protein_coding"; gene_status "KNOWN"; gene_name "RPL7A"; transcript_status "NOVEL"; transcript_name "ENCODEHT000605182"; exon_number "2"; exon_id "ENSE00003544752.1"; talon_gene "28038"; talon_transcript "605182"; talon_exon "454490"; ccdsid "CCDS6965.1"; exon_status "KNOWN"; level "2"; protein_id "ENSP00000361076.3"; source "HAVANA"; tag "CCDS";
chr9	HAVANA	exon	133349912	133350052	.	+	.	gene_id "ENSG00000148303.16"; transcript_id "ENCODEHT000605182"; gene_type "protein_coding"; gene_status "KNOWN"; gene_name "RPL7A"; transcript_status "NOVEL"; transcript_name "ENCODEHT000605182"; exon_number "3"; exon_id "ENSE00003670240.1"; talon_gene "28038"; talon_transcript "605182"; talon_exon "454492"; ccdsid "CCDS6965.1"; exon_status "KNOWN"; level "2"; protein_id "ENSP00000361076.3"; source "HAVANA"; tag "CCDS";
chr9	HAVANA	exon	133350240	133350319	.	+	.	gene_id "ENSG00000148303.16"; transcript_id "ENCODEHT000605182"; gene_type "protein_coding"; gene_status "KNOWN"; gene_name "RPL7A"; transcript_status "NOVEL"; transcript_name "ENCODEHT000605182"; exon_number "4"; exon_id "ENSE00003660525.1"; talon_gene "28038"; talon_transcript "605182"; talon_exon "454494"; ccdsid "CCDS6965.1"; exon_status "KNOWN"; level "2"; protein_id "ENSP00000361076.3"; source "HAVANA"; tag "CCDS";
chr9	TALON	exon	133350597	133350731	.	+	.	gene_id "ENSG00000148303.16"; transcript_id "ENCODEHT000605182"; gene_type "protein_coding"; gene_status "KNOWN"; gene_name "RPL7A"; transcript_status "NOVEL"; transcript_name "ENCODEHT000605182"; exon_number "5"; exon_id "1389530"; talon_gene "28038"; talon_transcript "605182"; talon_exon "1389530"; exon_status "NOVEL";
chr9	HAVANA	exon	133351002	133351071	.	+	.	gene_id "ENSG00000148303.16"; transcript_id "ENCODEHT000605182"; gene_type "protein_coding"; gene_status "KNOWN"; gene_name "RPL7A"; transcript_status "NOVEL"; transcript_name "ENCODEHT000605182"; exon_number "6"; exon_id "ENSE00003577346.1"; talon_gene "28038"; talon_transcript "605182"; talon_exon "454498"; ccdsid "CCDS6965.1"; exon_status "KNOWN"; level "2"; protein_id "ENSP00000361076.3"; source "HAVANA"; tag "CCDS";
chr9	HAVANA	exon	133351262	133351385	.	+	.	gene_id "ENSG00000148303.16"; transcript_id "ENCODEHT000605182"; gene_type "protein_coding"; gene_status "KNOWN"; gene_name "RPL7A"; transcript_status "NOVEL"; transcript_name "ENCODEHT000605182"; exon_number "7"; exon_id "ENSE00001823794.1"; talon_gene "28038"; talon_transcript "605182"; talon_exon "454519"; exon_status "KNOWN"; level "2"; source "HAVANA";
chr9	TALON	transcript	133348922	133351372	.	+	.	gene_id "ENSG00000148303.16"; transcript_id "ENCODEHT000605184"; gene_name "RPL7A"; gene_status "KNOWN"; gene_type "protein_coding"; transcript_status "NOVEL"; transcript_name "ENCODEHT000605184"; talon_gene "28038"; talon_transcript "605184"; ISM-suffix_to_IDs "603850,605148,605176"; ISM-suffix_transcript "TRUE"; ISM_to_IDs "603850,605148,605176"; ISM_transcript "TRUE";
chr9	HAVANA	exon	133348922	133349042	.	+	.	gene_id "ENSG00000148303.16"; transcript_id "ENCODEHT000605184"; gene_type "protein_coding"; gene_status "KNOWN"; gene_name "RPL7A"; transcript_status "NOVEL"; transcript_name "ENCODEHT000605184"; exon_number "1"; exon_id "ENSE00003567804.1"; talon_gene "28038"; talon_transcript "605184"; talon_exon "454488"; ccdsid "CCDS6965.1"; exon_status "KNOWN"; level "2"; protein_id "ENSP00000361076.3"; source "HAVANA"; tag "CCDS";
chr9	HAVANA	exon	133349551	133349700	.	+	.	gene_id "ENSG00000148303.16"; transcript_id "ENCODEHT000605184"; gene_type "protein_coding"; gene_status "KNOWN"; gene_name "RPL7A"; transcript_status "NOVEL"; transcript_name "ENCODEHT000605184"; exon_number "2"; exon_id "ENSE00003544752.1"; talon_gene "28038"; talon_transcript "605184"; talon_exon "454490"; ccdsid "CCDS6965.1"; exon_status "KNOWN"; level "2"; protein_id "ENSP00000361076.3"; source "HAVANA"; tag "CCDS";
chr9	TALON	exon	133349920	133350052	.	+	.	gene_id "ENSG00000148303.16"; transcript_id "ENCODEHT000605184"; gene_type "protein_coding"; gene_status "KNOWN"; gene_name "RPL7A"; transcript_status "NOVEL"; transcript_name "ENCODEHT000605184"; exon_number "3"; exon_id "1389737"; talon_gene "28038"; talon_transcript "605184"; talon_exon "1389737"; exon_status "NOVEL";
chr9	HAVANA	exon	133350240	133350319	.	+	.	gene_id "ENSG00000148303.16"; transcript_id "ENCODEHT000605184"; gene_type "protein_coding"; gene_status "KNOWN"; gene_name "RPL7A"; transcript_status "NOVEL"; transcript_name "ENCODEHT000605184"; exon_number "4"; exon_id "ENSE00003660525.1"; talon_gene "28038"; talon_transcript "605184"; talon_exon "454494"; ccdsid "CCDS6965.1"; exon_status "KNOWN"; level "2"; protein_id "ENSP00000361076.3"; source "HAVANA"; tag "CCDS";
chr9	HAVANA	exon	133350597	133350727	.	+	.	gene_id "ENSG00000148303.16"; transcript_id "ENCODEHT000605184"; gene_type "protein_coding"; gene_status "KNOWN"; gene_name "RPL7A"; transcript_status "NOVEL"; transcript_name "ENCODEHT000605184"; exon_number "5"; exon_id "ENSE00003587234.1"; talon_gene "28038"; talon_transcript "605184"; talon_exon "454496"; ccdsid "CCDS6965.1"; exon_status "KNOWN"; level "2"; protein_id "ENSP00000361076.3"; source "HAVANA"; tag "CCDS";
chr9	HAVANA	exon	133351002	133351071	.	+	.	gene_id "ENSG00000148303.16"; transcript_id "ENCODEHT000605184"; gene_type "protein_coding"; gene_status "KNOWN"; gene_name "RPL7A"; transcript_status "NOVEL"; transcript_name "ENCODEHT000605184"; exon_number "6"; exon_id "ENSE00003577346.1"; talon_gene "28038"; talon_transcript "605184"; talon_exon "454498"; ccdsid "CCDS6965.1"; exon_status "KNOWN"; level "2"; protein_id "ENSP00000361076.3"; source "HAVANA"; tag "CCDS";
chr9	HAVANA	exon	133351262	133351372	.	+	.	gene_id "ENSG00000148303.16"; transcript_id "ENCODEHT000605184"; gene_type "protein_coding"; gene_status "KNOWN"; gene_name "RPL7A"; transcript_status "NOVEL"; transcript_name "ENCODEHT000605184"; exon_number "7"; exon_id "ENSE00001854893.1"; talon_gene "28038"; talon_transcript "605184"; talon_exon "454511"; exon_status "KNOWN"; level "2"; source "HAVANA";
chr9	TALON	transcript	133348922	133351426	.	+	.	gene_id "ENSG00000148303.16"; transcript_id "ENCODEHT000605191"; gene_name "RPL7A"; gene_status "KNOWN"; gene_type "protein_coding"; transcript_status "NOVEL"; transcript_name "ENCODEHT000605191"; talon_gene "28038"; talon_transcript "605191"; ISM-suffix_to_IDs "603853,605179"; ISM-suffix_transcript "TRUE"; ISM_to_IDs "603853,605179"; ISM_transcript "TRUE";
chr9	HAVANA	exon	133348922	133349042	.	+	.	gene_id "ENSG00000148303.16"; transcript_id "ENCODEHT000605191"; gene_type "protein_coding"; gene_status "KNOWN"; gene_name "RPL7A"; transcript_status "NOVEL"; transcript_name "ENCODEHT000605191"; exon_number "1"; exon_id "ENSE00003567804.1"; talon_gene "28038"; talon_transcript "605191"; talon_exon "454488"; ccdsid "CCDS6965.1"; exon_status "KNOWN"; level "2"; protein_id "ENSP00000361076.3"; source "HAVANA"; tag "CCDS";
chr9	TALON	exon	133349556	133349700	.	+	.	gene_id "ENSG00000148303.16"; transcript_id "ENCODEHT000605191"; gene_type "protein_coding"; gene_status "KNOWN"; gene_name "RPL7A"; transcript_status "NOVEL"; transcript_name "ENCODEHT000605191"; exon_number "2"; exon_id "1389742"; talon_gene "28038"; talon_transcript "605191"; talon_exon "1389742"; exon_status "NOVEL";
chr9	HAVANA	exon	133349912	133350052	.	+	.	gene_id "ENSG00000148303.16"; transcript_id "ENCODEHT000605191"; gene_type "protein_coding"; gene_status "KNOWN"; gene_name "RPL7A"; transcript_status "NOVEL"; transcript_name "ENCODEHT000605191"; exon_number "3"; exon_id "ENSE00003670240.1"; talon_gene "28038"; talon_transcript "605191"; talon_exon "454492"; ccdsid "CCDS6965.1"; exon_status "KNOWN"; level "2"; protein_id "ENSP00000361076.3"; source "HAVANA"; tag "CCDS";
chr9	HAVANA	exon	133350240	133350319	.	+	.	gene_id "ENSG00000148303.16"; transcript_id "ENCODEHT000605191"; gene_type "protein_coding"; gene_status "KNOWN"; gene_name "RPL7A"; transcript_status "NOVEL"; transcript_name "ENCODEHT000605191"; exon_number "4"; exon_id "ENSE00003660525.1"; talon_gene "28038"; talon_transcript "605191"; talon_exon "454494"; ccdsid "CCDS6965.1"; exon_status "KNOWN"; level "2"; protein_id "ENSP00000361076.3"; source "HAVANA"; tag "CCDS";
chr9	HAVANA	exon	133350597	133350727	.	+	.	gene_id "ENSG00000148303.16"; transcript_id "ENCODEHT000605191"; gene_type "protein_coding"; gene_status "KNOWN"; gene_name "RPL7A"; transcript_status "NOVEL"; transcript_name "ENCODEHT000605191"; exon_number "5"; exon_id "ENSE00003587234.1"; talon_gene "28038"; talon_transcript "605191"; talon_exon "454496"; ccdsid "CCDS6965.1"; exon_status "KNOWN"; level "2"; protein_id "ENSP00000361076.3"; source "HAVANA"; tag "CCDS";
chr9	HAVANA	exon	133351002	133351071	.	+	.	gene_id "ENSG00000148303.16"; transcript_id "ENCODEHT000605191"; gene_type "protein_coding"; gene_status "KNOWN"; gene_name "RPL7A"; transcript_status "NOVEL"; transcript_name "ENCODEHT000605191"; exon_number "6"; exon_id "ENSE00003577346.1"; talon_gene "28038"; talon_transcript "605191"; talon_exon "454498"; ccdsid "CCDS6965.1"; exon_status "KNOWN"; level "2"; protein_id "ENSP00000361076.3"; source "HAVANA"; tag "CCDS";
chr9	HAVANA	exon	133351262	133351426	.	+	.	gene_id "ENSG00000148303.16"; transcript_id "ENCODEHT000605191"; gene_type "protein_coding"; gene_status "KNOWN"; gene_name "RPL7A"; transcript_status "NOVEL"; transcript_name "ENCODEHT000605191"; exon_number "7"; exon_id "ENSE00003692020.1"; talon_gene "28038"; talon_transcript "605191"; talon_exon "454500"; ccdsid "CCDS6965.1"; exon_status "KNOWN"; level "2"; protein_id "ENSP00000361076.3"; source "HAVANA"; tag "CCDS";
chr9	TALON	transcript	133348922	133351413	.	+	.	gene_id "ENSG00000148303.16"; transcript_id "ENCODEHT000605232"; gene_name "RPL7A"; gene_status "KNOWN"; gene_type "protein_coding"; transcript_status "NOVEL"; transcript_name "ENCODEHT000605232"; talon_gene "28038"; talon_transcript "605232"; ISM-suffix_to_IDs "604599"; ISM-suffix_transcript "TRUE"; ISM_to_IDs "604599"; ISM_transcript "TRUE";
chr9	TALON	exon	133348922	133349046	.	+	.	gene_id "ENSG00000148303.16"; transcript_id "ENCODEHT000605232"; gene_type "protein_coding"; gene_status "KNOWN"; gene_name "RPL7A"; transcript_status "NOVEL"; transcript_name "ENCODEHT000605232"; exon_number "1"; exon_id "1390712"; talon_gene "28038"; talon_transcript "605232"; talon_exon "1390712"; exon_status "NOVEL";
chr9	TALON	exon	133349556	133349700	.	+	.	gene_id "ENSG00000148303.16"; transcript_id "ENCODEHT000605232"; gene_type "protein_coding"; gene_status "KNOWN"; gene_name "RPL7A"; transcript_status "NOVEL"; transcript_name "ENCODEHT000605232"; exon_number "2"; exon_id "1389742"; talon_gene "28038"; talon_transcript "605232"; talon_exon "1389742"; exon_status "NOVEL";
chr9	HAVANA	exon	133349912	133350052	.	+	.	gene_id "ENSG00000148303.16"; transcript_id "ENCODEHT000605232"; gene_type "protein_coding"; gene_status "KNOWN"; gene_name "RPL7A"; transcript_status "NOVEL"; transcript_name "ENCODEHT000605232"; exon_number "3"; exon_id "ENSE00003670240.1"; talon_gene "28038"; talon_transcript "605232"; talon_exon "454492"; ccdsid "CCDS6965.1"; exon_status "KNOWN"; level "2"; protein_id "ENSP00000361076.3"; source "HAVANA"; tag "CCDS";
chr9	HAVANA	exon	133350240	133350319	.	+	.	gene_id "ENSG00000148303.16"; transcript_id "ENCODEHT000605232"; gene_type "protein_coding"; gene_status "KNOWN"; gene_name "RPL7A"; transcript_status "NOVEL"; transcript_name "ENCODEHT000605232"; exon_number "4"; exon_id "ENSE00003660525.1"; talon_gene "28038"; talon_transcript "605232"; talon_exon "454494"; ccdsid "CCDS6965.1"; exon_status "KNOWN"; level "2"; protein_id "ENSP00000361076.3"; source "HAVANA"; tag "CCDS";
chr9	HAVANA	exon	133350597	133350727	.	+	.	gene_id "ENSG00000148303.16"; transcript_id "ENCODEHT000605232"; gene_type "protein_coding"; gene_status "KNOWN"; gene_name "RPL7A"; transcript_status "NOVEL"; transcript_name "ENCODEHT000605232"; exon_number "5"; exon_id "ENSE00003587234.1"; talon_gene "28038"; talon_transcript "605232"; talon_exon "454496"; ccdsid "CCDS6965.1"; exon_status "KNOWN"; level "2"; protein_id "ENSP00000361076.3"; source "HAVANA"; tag "CCDS";
chr9	HAVANA	exon	133351002	133351071	.	+	.	gene_id "ENSG00000148303.16"; transcript_id "ENCODEHT000605232"; gene_type "protein_coding"; gene_status "KNOWN"; gene_name "RPL7A"; transcript_status "NOVEL"; transcript_name "ENCODEHT000605232"; exon_number "6"; exon_id "ENSE00003577346.1"; talon_gene "28038"; talon_transcript "605232"; talon_exon "454498"; ccdsid "CCDS6965.1"; exon_status "KNOWN"; level "2"; protein_id "ENSP00000361076.3"; source "HAVANA"; tag "CCDS";
chr9	HAVANA	exon	133351262	133351413	.	+	.	gene_id "ENSG00000148303.16"; transcript_id "ENCODEHT000605232"; gene_type "protein_coding"; gene_status "KNOWN"; gene_name "RPL7A"; transcript_status "NOVEL"; transcript_name "ENCODEHT000605232"; exon_number "7"; exon_id "ENSE00001926782.1"; talon_gene "28038"; talon_transcript "605232"; talon_exon "454521"; exon_status "KNOWN"; level "2"; source "HAVANA";
chr9	TALON	transcript	133348922	133351071	.	+	.	gene_id "ENSG00000148303.16"; transcript_id "ENCODEHT000605265"; gene_name "RPL7A"; gene_status "KNOWN"; gene_type "protein_coding"; transcript_status "NOVEL"; transcript_name "ENCODEHT000605265"; talon_gene "28038"; talon_transcript "605265"; ISM-prefix_to_IDs "605163"; ISM-prefix_transcript "TRUE"; ISM-suffix_to_IDs "605091"; ISM-suffix_transcript "TRUE"; ISM_to_IDs "96821,96825,602478,604323,605054,605091,605163,605165,605173,605175"; ISM_transcript "TRUE";
chr9	HAVANA	exon	133348922	133349042	.	+	.	gene_id "ENSG00000148303.16"; transcript_id "ENCODEHT000605265"; gene_type "protein_coding"; gene_status "KNOWN"; gene_name "RPL7A"; transcript_status "NOVEL"; transcript_name "ENCODEHT000605265"; exon_number "1"; exon_id "ENSE00003567804.1"; talon_gene "28038"; talon_transcript "605265"; talon_exon "454488"; ccdsid "CCDS6965.1"; exon_status "KNOWN"; level "2"; protein_id "ENSP00000361076.3"; source "HAVANA"; tag "CCDS";
chr9	HAVANA	exon	133349551	133349700	.	+	.	gene_id "ENSG00000148303.16"; transcript_id "ENCODEHT000605265"; gene_type "protein_coding"; gene_status "KNOWN"; gene_name "RPL7A"; transcript_status "NOVEL"; transcript_name "ENCODEHT000605265"; exon_number "2"; exon_id "ENSE00003544752.1"; talon_gene "28038"; talon_transcript "605265"; talon_exon "454490"; ccdsid "CCDS6965.1"; exon_status "KNOWN"; level "2"; protein_id "ENSP00000361076.3"; source "HAVANA"; tag "CCDS";
chr9	HAVANA	exon	133349912	133350052	.	+	.	gene_id "ENSG00000148303.16"; transcript_id "ENCODEHT000605265"; gene_type "protein_coding"; gene_status "KNOWN"; gene_name "RPL7A"; transcript_status "NOVEL"; transcript_name "ENCODEHT000605265"; exon_number "3"; exon_id "ENSE00003670240.1"; talon_gene "28038"; talon_transcript "605265"; talon_exon "454492"; ccdsid "CCDS6965.1"; exon_status "KNOWN"; level "2"; protein_id "ENSP00000361076.3"; source "HAVANA"; tag "CCDS";
chr9	HAVANA	exon	133350240	133350319	.	+	.	gene_id "ENSG00000148303.16"; transcript_id "ENCODEHT000605265"; gene_type "protein_coding"; gene_status "KNOWN"; gene_name "RPL7A"; transcript_status "NOVEL"; transcript_name "ENCODEHT000605265"; exon_number "4"; exon_id "ENSE00003660525.1"; talon_gene "28038"; talon_transcript "605265"; talon_exon "454494"; ccdsid "CCDS6965.1"; exon_status "KNOWN"; level "2"; protein_id "ENSP00000361076.3"; source "HAVANA"; tag "CCDS";
chr9	HAVANA	exon	133350597	133350727	.	+	.	gene_id "ENSG00000148303.16"; transcript_id "ENCODEHT000605265"; gene_type "protein_coding"; gene_status "KNOWN"; gene_name "RPL7A"; transcript_status "NOVEL"; transcript_name "ENCODEHT000605265"; exon_number "5"; exon_id "ENSE00003587234.1"; talon_gene "28038"; talon_transcript "605265"; talon_exon "454496"; ccdsid "CCDS6965.1"; exon_status "KNOWN"; level "2"; protein_id "ENSP00000361076.3"; source "HAVANA"; tag "CCDS";
chr9	HAVANA	exon	133351002	133351071	.	+	.	gene_id "ENSG00000148303.16"; transcript_id "ENCODEHT000605265"; gene_type "protein_coding"; gene_status "KNOWN"; gene_name "RPL7A"; transcript_status "NOVEL"; transcript_name "ENCODEHT000605265"; exon_number "6"; exon_id "ENSE00003577346.1"; talon_gene "28038"; talon_transcript "605265"; talon_exon "454498"; ccdsid "CCDS6965.1"; exon_status "KNOWN"; level "2"; protein_id "ENSP00000361076.3"; source "HAVANA"; tag "CCDS";
chr9	TALON	transcript	133348922	133351372	.	+	.	gene_id "ENSG00000148303.16"; transcript_id "ENCODEHT000605300"; gene_name "RPL7A"; gene_status "KNOWN"; gene_type "protein_coding"; transcript_status "NOVEL"; transcript_name "ENCODEHT000605300"; talon_gene "28038"; talon_transcript "605300"; ISM-suffix_to_IDs "604778"; ISM-suffix_transcript "TRUE"; ISM_to_IDs "604778"; ISM_transcript "TRUE";
chr9	TALON	exon	133348922	133349046	.	+	.	gene_id "ENSG00000148303.16"; transcript_id "ENCODEHT000605300"; gene_type "protein_coding"; gene_status "KNOWN"; gene_name "RPL7A"; transcript_status "NOVEL"; transcript_name "ENCODEHT000605300"; exon_number "1"; exon_id "1390712"; talon_gene "28038"; talon_transcript "605300"; talon_exon "1390712"; exon_status "NOVEL";
chr9	HAVANA	exon	133349551	133349700	.	+	.	gene_id "ENSG00000148303.16"; transcript_id "ENCODEHT000605300"; gene_type "protein_coding"; gene_status "KNOWN"; gene_name "RPL7A"; transcript_status "NOVEL"; transcript_name "ENCODEHT000605300"; exon_number "2"; exon_id "ENSE00003544752.1"; talon_gene "28038"; talon_transcript "605300"; talon_exon "454490"; ccdsid "CCDS6965.1"; exon_status "KNOWN"; level "2"; protein_id "ENSP00000361076.3"; source "HAVANA"; tag "CCDS";
chr9	HAVANA	exon	133349912	133350052	.	+	.	gene_id "ENSG00000148303.16"; transcript_id "ENCODEHT000605300"; gene_type "protein_coding"; gene_status "KNOWN"; gene_name "RPL7A"; transcript_status "NOVEL"; transcript_name "ENCODEHT000605300"; exon_number "3"; exon_id "ENSE00003670240.1"; talon_gene "28038"; talon_transcript "605300"; talon_exon "454492"; ccdsid "CCDS6965.1"; exon_status "KNOWN"; level "2"; protein_id "ENSP00000361076.3"; source "HAVANA"; tag "CCDS";
chr9	HAVANA	exon	133350240	133350319	.	+	.	gene_id "ENSG00000148303.16"; transcript_id "ENCODEHT000605300"; gene_type "protein_coding"; gene_status "KNOWN"; gene_name "RPL7A"; transcript_status "NOVEL"; transcript_name "ENCODEHT000605300"; exon_number "4"; exon_id "ENSE00003660525.1"; talon_gene "28038"; talon_transcript "605300"; talon_exon "454494"; ccdsid "CCDS6965.1"; exon_status "KNOWN"; level "2"; protein_id "ENSP00000361076.3"; source "HAVANA"; tag "CCDS";
chr9	HAVANA	exon	133350597	133350727	.	+	.	gene_id "ENSG00000148303.16"; transcript_id "ENCODEHT000605300"; gene_type "protein_coding"; gene_status "KNOWN"; gene_name "RPL7A"; transcript_status "NOVEL"; transcript_name "ENCODEHT000605300"; exon_number "5"; exon_id "ENSE00003587234.1"; talon_gene "28038"; talon_transcript "605300"; talon_exon "454496"; ccdsid "CCDS6965.1"; exon_status "KNOWN"; level "2"; protein_id "ENSP00000361076.3"; source "HAVANA"; tag "CCDS";
chr9	HAVANA	exon	133351002	133351071	.	+	.	gene_id "ENSG00000148303.16"; transcript_id "ENCODEHT000605300"; gene_type "protein_coding"; gene_status "KNOWN"; gene_name "RPL7A"; transcript_status "NOVEL"; transcript_name "ENCODEHT000605300"; exon_number "6"; exon_id "ENSE00003577346.1"; talon_gene "28038"; talon_transcript "605300"; talon_exon "454498"; ccdsid "CCDS6965.1"; exon_status "KNOWN"; level "2"; protein_id "ENSP00000361076.3"; source "HAVANA"; tag "CCDS";
chr9	HAVANA	exon	133351262	133351372	.	+	.	gene_id "ENSG00000148303.16"; transcript_id "ENCODEHT000605300"; gene_type "protein_coding"; gene_status "KNOWN"; gene_name "RPL7A"; transcript_status "NOVEL"; transcript_name "ENCODEHT000605300"; exon_number "7"; exon_id "ENSE00001854893.1"; talon_gene "28038"; talon_transcript "605300"; talon_exon "454511"; exon_status "KNOWN"; level "2"; source "HAVANA";
chr9	TALON	transcript	133348922	133351413	.	+	.	gene_id "ENSG00000148303.16"; transcript_id "ENCODEHT000605354"; gene_name "RPL7A"; gene_status "KNOWN"; gene_type "protein_coding"; transcript_status "NOVEL"; transcript_name "ENCODEHT000605354"; talon_gene "28038"; talon_transcript "605354"; ISM-suffix_to_IDs "605152"; ISM-suffix_transcript "TRUE"; ISM_to_IDs "605152"; ISM_transcript "TRUE";
chr9	HAVANA	exon	133348922	133349042	.	+	.	gene_id "ENSG00000148303.16"; transcript_id "ENCODEHT000605354"; gene_type "protein_coding"; gene_status "KNOWN"; gene_name "RPL7A"; transcript_status "NOVEL"; transcript_name "ENCODEHT000605354"; exon_number "1"; exon_id "ENSE00003567804.1"; talon_gene "28038"; talon_transcript "605354"; talon_exon "454488"; ccdsid "CCDS6965.1"; exon_status "KNOWN"; level "2"; protein_id "ENSP00000361076.3"; source "HAVANA"; tag "CCDS";
chr9	TALON	exon	133349551	133349710	.	+	.	gene_id "ENSG00000148303.16"; transcript_id "ENCODEHT000605354"; gene_type "protein_coding"; gene_status "KNOWN"; gene_name "RPL7A"; transcript_status "NOVEL"; transcript_name "ENCODEHT000605354"; exon_number "2"; exon_id "1391323"; talon_gene "28038"; talon_transcript "605354"; talon_exon "1391323"; exon_status "NOVEL";
chr9	HAVANA	exon	133349912	133350052	.	+	.	gene_id "ENSG00000148303.16"; transcript_id "ENCODEHT000605354"; gene_type "protein_coding"; gene_status "KNOWN"; gene_name "RPL7A"; transcript_status "NOVEL"; transcript_name "ENCODEHT000605354"; exon_number "3"; exon_id "ENSE00003670240.1"; talon_gene "28038"; talon_transcript "605354"; talon_exon "454492"; ccdsid "CCDS6965.1"; exon_status "KNOWN"; level "2"; protein_id "ENSP00000361076.3"; source "HAVANA"; tag "CCDS";
chr9	HAVANA	exon	133350240	133350319	.	+	.	gene_id "ENSG00000148303.16"; transcript_id "ENCODEHT000605354"; gene_type "protein_coding"; gene_status "KNOWN"; gene_name "RPL7A"; transcript_status "NOVEL"; transcript_name "ENCODEHT000605354"; exon_number "4"; exon_id "ENSE00003660525.1"; talon_gene "28038"; talon_transcript "605354"; talon_exon "454494"; ccdsid "CCDS6965.1"; exon_status "KNOWN"; level "2"; protein_id "ENSP00000361076.3"; source "HAVANA"; tag "CCDS";
chr9	HAVANA	exon	133350597	133350727	.	+	.	gene_id "ENSG00000148303.16"; transcript_id "ENCODEHT000605354"; gene_type "protein_coding"; gene_status "KNOWN"; gene_name "RPL7A"; transcript_status "NOVEL"; transcript_name "ENCODEHT000605354"; exon_number "5"; exon_id "ENSE00003587234.1"; talon_gene "28038"; talon_transcript "605354"; talon_exon "454496"; ccdsid "CCDS6965.1"; exon_status "KNOWN"; level "2"; protein_id "ENSP00000361076.3"; source "HAVANA"; tag "CCDS";
chr9	HAVANA	exon	133351002	133351071	.	+	.	gene_id "ENSG00000148303.16"; transcript_id "ENCODEHT000605354"; gene_type "protein_coding"; gene_status "KNOWN"; gene_name "RPL7A"; transcript_status "NOVEL"; transcript_name "ENCODEHT000605354"; exon_number "6"; exon_id "ENSE00003577346.1"; talon_gene "28038"; talon_transcript "605354"; talon_exon "454498"; ccdsid "CCDS6965.1"; exon_status "KNOWN"; level "2"; protein_id "ENSP00000361076.3"; source "HAVANA"; tag "CCDS";
chr9	HAVANA	exon	133351262	133351413	.	+	.	gene_id "ENSG00000148303.16"; transcript_id "ENCODEHT000605354"; gene_type "protein_coding"; gene_status "KNOWN"; gene_name "RPL7A"; transcript_status "NOVEL"; transcript_name "ENCODEHT000605354"; exon_number "7"; exon_id "ENSE00001926782.1"; talon_gene "28038"; talon_transcript "605354"; talon_exon "454521"; exon_status "KNOWN"; level "2"; source "HAVANA";
chr9	TALON	transcript	133348922	133350695	.	+	.	gene_id "ENSG00000148303.16"; transcript_id "ENCODEHT000605462"; gene_name "RPL7A"; gene_status "KNOWN"; gene_type "protein_coding"; transcript_status "NOVEL"; transcript_name "ENCODEHT000605462"; talon_gene "28038"; talon_transcript "605462"; ISM-prefix_to_IDs "605163,605182,605218,605265,605419"; ISM-prefix_transcript "TRUE"; ISM-suffix_to_IDs "96822,605135"; ISM-suffix_transcript "TRUE"; ISM_to_IDs "96821,96822,96825,602478,603702,603952,603964,604243,604323,604669,605054,605091,605135,605163,605165,605168,605173,605175,605180,605182,605218,605265,605419"; ISM_transcript "TRUE";
chr9	HAVANA	exon	133348922	133349042	.	+	.	gene_id "ENSG00000148303.16"; transcript_id "ENCODEHT000605462"; gene_type "protein_coding"; gene_status "KNOWN"; gene_name "RPL7A"; transcript_status "NOVEL"; transcript_name "ENCODEHT000605462"; exon_number "1"; exon_id "ENSE00003567804.1"; talon_gene "28038"; talon_transcript "605462"; talon_exon "454488"; ccdsid "CCDS6965.1"; exon_status "KNOWN"; level "2"; protein_id "ENSP00000361076.3"; source "HAVANA"; tag "CCDS";
chr9	HAVANA	exon	133349551	133349700	.	+	.	gene_id "ENSG00000148303.16"; transcript_id "ENCODEHT000605462"; gene_type "protein_coding"; gene_status "KNOWN"; gene_name "RPL7A"; transcript_status "NOVEL"; transcript_name "ENCODEHT000605462"; exon_number "2"; exon_id "ENSE00003544752.1"; talon_gene "28038"; talon_transcript "605462"; talon_exon "454490"; ccdsid "CCDS6965.1"; exon_status "KNOWN"; level "2"; protein_id "ENSP00000361076.3"; source "HAVANA"; tag "CCDS";
chr9	HAVANA	exon	133349912	133350052	.	+	.	gene_id "ENSG00000148303.16"; transcript_id "ENCODEHT000605462"; gene_type "protein_coding"; gene_status "KNOWN"; gene_name "RPL7A"; transcript_status "NOVEL"; transcript_name "ENCODEHT000605462"; exon_number "3"; exon_id "ENSE00003670240.1"; talon_gene "28038"; talon_transcript "605462"; talon_exon "454492"; ccdsid "CCDS6965.1"; exon_status "KNOWN"; level "2"; protein_id "ENSP00000361076.3"; source "HAVANA"; tag "CCDS";
chr9	HAVANA	exon	133350240	133350319	.	+	.	gene_id "ENSG00000148303.16"; transcript_id "ENCODEHT000605462"; gene_type "protein_coding"; gene_status "KNOWN"; gene_name "RPL7A"; transcript_status "NOVEL"; transcript_name "ENCODEHT000605462"; exon_number "4"; exon_id "ENSE00003660525.1"; talon_gene "28038"; talon_transcript "605462"; talon_exon "454494"; ccdsid "CCDS6965.1"; exon_status "KNOWN"; level "2"; protein_id "ENSP00000361076.3"; source "HAVANA"; tag "CCDS";
chr9	HAVANA	exon	133350597	133350695	.	+	.	gene_id "ENSG00000148303.16"; transcript_id "ENCODEHT000605462"; gene_type "protein_coding"; gene_status "KNOWN"; gene_name "RPL7A"; transcript_status "NOVEL"; transcript_name "ENCODEHT000605462"; exon_number "5"; exon_id "ENSE00001911884.1"; talon_gene "28038"; talon_transcript "605462"; talon_exon "454503"; exon_status "KNOWN"; level "2"; source "HAVANA";
chr9	TALON	transcript	133349551	133351385	.	+	.	gene_id "ENSG00000148303.16"; transcript_id "ENCODEHT000607203"; gene_name "RPL7A"; gene_status "KNOWN"; gene_type "protein_coding"; transcript_status "NOVEL"; transcript_name "ENCODEHT000607203"; talon_gene "28038"; talon_transcript "607203"; ISM-suffix_to_IDs "96821,96825,96828,602478,603853,604323,604599,604778,605054,605137,605163,605165,605173,605175,605179,605191,605232,605286,605300,605370,606436,606839"; ISM-suffix_transcript "TRUE"; ISM_to_IDs "96821,96825,96828,602478,603853,604323,604599,604778,605054,605137,605163,605165,605173,605175,605179,605191,605232,605286,605300,605370,605509,605525,606436,606455,606682,606839,606977"; ISM_transcript "TRUE";
chr9	HAVANA	exon	133349551	133349700	.	+	.	gene_id "ENSG00000148303.16"; transcript_id "ENCODEHT000607203"; gene_type "protein_coding"; gene_status "KNOWN"; gene_name "RPL7A"; transcript_status "NOVEL"; transcript_name "ENCODEHT000607203"; exon_number "1"; exon_id "ENSE00003544752.1"; talon_gene "28038"; talon_transcript "607203"; talon_exon "454490"; ccdsid "CCDS6965.1"; exon_status "KNOWN"; level "2"; protein_id "ENSP00000361076.3"; source "HAVANA"; tag "CCDS";
chr9	HAVANA	exon	133349912	133350052	.	+	.	gene_id "ENSG00000148303.16"; transcript_id "ENCODEHT000607203"; gene_type "protein_coding"; gene_status "KNOWN"; gene_name "RPL7A"; transcript_status "NOVEL"; transcript_name "ENCODEHT000607203"; exon_number "2"; exon_id "ENSE00003670240.1"; talon_gene "28038"; talon_transcript "607203"; talon_exon "454492"; ccdsid "CCDS6965.1"; exon_status "KNOWN"; level "2"; protein_id "ENSP00000361076.3"; source "HAVANA"; tag "CCDS";
chr9	HAVANA	exon	133350240	133350319	.	+	.	gene_id "ENSG00000148303.16"; transcript_id "ENCODEHT000607203"; gene_type "protein_coding"; gene_status "KNOWN"; gene_name "RPL7A"; transcript_status "NOVEL"; transcript_name "ENCODEHT000607203"; exon_number "3"; exon_id "ENSE00003660525.1"; talon_gene "28038"; talon_transcript "607203"; talon_exon "454494"; ccdsid "CCDS6965.1"; exon_status "KNOWN"; level "2"; protein_id "ENSP00000361076.3"; source "HAVANA"; tag "CCDS";
chr9	HAVANA	exon	133350597	133350727	.	+	.	gene_id "ENSG00000148303.16"; transcript_id "ENCODEHT000607203"; gene_type "protein_coding"; gene_status "KNOWN"; gene_name "RPL7A"; transcript_status "NOVEL"; transcript_name "ENCODEHT000607203"; exon_number "4"; exon_id "ENSE00003587234.1"; talon_gene "28038"; talon_transcript "607203"; talon_exon "454496"; ccdsid "CCDS6965.1"; exon_status "KNOWN"; level "2"; protein_id "ENSP00000361076.3"; source "HAVANA"; tag "CCDS";
chr9	HAVANA	exon	133351002	133351071	.	+	.	gene_id "ENSG00000148303.16"; transcript_id "ENCODEHT000607203"; gene_type "protein_coding"; gene_status "KNOWN"; gene_name "RPL7A"; transcript_status "NOVEL"; transcript_name "ENCODEHT000607203"; exon_number "5"; exon_id "ENSE00003577346.1"; talon_gene "28038"; talon_transcript "607203"; talon_exon "454498"; ccdsid "CCDS6965.1"; exon_status "KNOWN"; level "2"; protein_id "ENSP00000361076.3"; source "HAVANA"; tag "CCDS";
chr9	HAVANA	exon	133351262	133351385	.	+	.	gene_id "ENSG00000148303.16"; transcript_id "ENCODEHT000607203"; gene_type "protein_coding"; gene_status "KNOWN"; gene_name "RPL7A"; transcript_status "NOVEL"; transcript_name "ENCODEHT000607203"; exon_number "6"; exon_id "ENSE00001823794.1"; talon_gene "28038"; talon_transcript "607203"; talon_exon "454519"; exon_status "KNOWN"; level "2"; source "HAVANA";
chr9	TALON	transcript	133349912	133351413	.	+	.	gene_id "ENSG00000148303.16"; transcript_id "ENCODEHT000607326"; gene_name "RPL7A"; gene_status "KNOWN"; gene_type "protein_coding"; transcript_status "NOVEL"; transcript_name "ENCODEHT000607326"; talon_gene "28038"; talon_transcript "607326"; ISM-suffix_to_IDs "96821,96825,96827,96828,602478,603850,603853,604323,604599,604778,605054,605137,605148,605152,605163,605165,605173,605175,605176,605179,605184,605191,605232,605286,605300,605354,605370,605383,605452,605496,605521,605643,605810,605812,606433,606436,606544,606629,606692,606737,606742,606777,606839,607145,607160,607163,607189,607203,607221,607226,607300"; ISM-suffix_transcript "TRUE"; ISM_to_IDs "96821,96825,96827,96828,602478,603850,603853,604323,604599,604778,605054,605137,605148,605152,605163,605165,605173,605175,605176,605179,605184,605191,605232,605286,605300,605354,605370,605383,605452,605496,605509,605521,605525,605643,605810,605812,606433,606436,606455,606544,606629,606682,606692,606737,606742,606777,606839,606977,607145,607160,607163,607189,607203,607221,607226,607300"; ISM_transcript "TRUE";
chr9	HAVANA	exon	133349912	133350052	.	+	.	gene_id "ENSG00000148303.16"; transcript_id "ENCODEHT000607326"; gene_type "protein_coding"; gene_status "KNOWN"; gene_name "RPL7A"; transcript_status "NOVEL"; transcript_name "ENCODEHT000607326"; exon_number "1"; exon_id "ENSE00003670240.1"; talon_gene "28038"; talon_transcript "607326"; talon_exon "454492"; ccdsid "CCDS6965.1"; exon_status "KNOWN"; level "2"; protein_id "ENSP00000361076.3"; source "HAVANA"; tag "CCDS";
chr9	HAVANA	exon	133350240	133350319	.	+	.	gene_id "ENSG00000148303.16"; transcript_id "ENCODEHT000607326"; gene_type "protein_coding"; gene_status "KNOWN"; gene_name "RPL7A"; transcript_status "NOVEL"; transcript_name "ENCODEHT000607326"; exon_number "2"; exon_id "ENSE00003660525.1"; talon_gene "28038"; talon_transcript "607326"; talon_exon "454494"; ccdsid "CCDS6965.1"; exon_status "KNOWN"; level "2"; protein_id "ENSP00000361076.3"; source "HAVANA"; tag "CCDS";
chr9	HAVANA	exon	133350597	133350727	.	+	.	gene_id "ENSG00000148303.16"; transcript_id "ENCODEHT000607326"; gene_type "protein_coding"; gene_status "KNOWN"; gene_name "RPL7A"; transcript_status "NOVEL"; transcript_name "ENCODEHT000607326"; exon_number "3"; exon_id "ENSE00003587234.1"; talon_gene "28038"; talon_transcript "607326"; talon_exon "454496"; ccdsid "CCDS6965.1"; exon_status "KNOWN"; level "2"; protein_id "ENSP00000361076.3"; source "HAVANA"; tag "CCDS";
chr9	HAVANA	exon	133351002	133351071	.	+	.	gene_id "ENSG00000148303.16"; transcript_id "ENCODEHT000607326"; gene_type "protein_coding"; gene_status "KNOWN"; gene_name "RPL7A"; transcript_status "NOVEL"; transcript_name "ENCODEHT000607326"; exon_number "4"; exon_id "ENSE00003577346.1"; talon_gene "28038"; talon_transcript "607326"; talon_exon "454498"; ccdsid "CCDS6965.1"; exon_status "KNOWN"; level "2"; protein_id "ENSP00000361076.3"; source "HAVANA"; tag "CCDS";
chr9	HAVANA	exon	133351262	133351413	.	+	.	gene_id "ENSG00000148303.16"; transcript_id "ENCODEHT000607326"; gene_type "protein_coding"; gene_status "KNOWN"; gene_name "RPL7A"; transcript_status "NOVEL"; transcript_name "ENCODEHT000607326"; exon_number "5"; exon_id "ENSE00001926782.1"; talon_gene "28038"; talon_transcript "607326"; talon_exon "454521"; exon_status "KNOWN"; level "2"; source "HAVANA";
chr9	TALON	transcript	133349912	133351413	.	+	.	gene_id "ENSG00000148303.16"; transcript_id "ENCODEHT000607328"; gene_name "RPL7A"; gene_status "KNOWN"; gene_type "protein_coding"; transcript_status "NOVEL"; transcript_name "ENCODEHT000607328"; talon_gene "28038"; talon_transcript "607328"; ISM-suffix_to_IDs "604349,605181,605331,605449,606873,607222"; ISM-suffix_transcript "TRUE"; ISM_to_IDs "604349,605181,605331,605449,606873,607222"; ISM_transcript "TRUE";
chr9	TALON	exon	133349912	133350056	.	+	.	gene_id "ENSG00000148303.16"; transcript_id "ENCODEHT000607328"; gene_type "protein_coding"; gene_status "KNOWN"; gene_name "RPL7A"; transcript_status "NOVEL"; transcript_name "ENCODEHT000607328"; exon_number "1"; exon_id "1390430"; talon_gene "28038"; talon_transcript "607328"; talon_exon "1390430"; exon_status "NOVEL";
chr9	HAVANA	exon	133350240	133350319	.	+	.	gene_id "ENSG00000148303.16"; transcript_id "ENCODEHT000607328"; gene_type "protein_coding"; gene_status "KNOWN"; gene_name "RPL7A"; transcript_status "NOVEL"; transcript_name "ENCODEHT000607328"; exon_number "2"; exon_id "ENSE00003660525.1"; talon_gene "28038"; talon_transcript "607328"; talon_exon "454494"; ccdsid "CCDS6965.1"; exon_status "KNOWN"; level "2"; protein_id "ENSP00000361076.3"; source "HAVANA"; tag "CCDS";
chr9	HAVANA	exon	133350597	133350727	.	+	.	gene_id "ENSG00000148303.16"; transcript_id "ENCODEHT000607328"; gene_type "protein_coding"; gene_status "KNOWN"; gene_name "RPL7A"; transcript_status "NOVEL"; transcript_name "ENCODEHT000607328"; exon_number "3"; exon_id "ENSE00003587234.1"; talon_gene "28038"; talon_transcript "607328"; talon_exon "454496"; ccdsid "CCDS6965.1"; exon_status "KNOWN"; level "2"; protein_id "ENSP00000361076.3"; source "HAVANA"; tag "CCDS";
chr9	HAVANA	exon	133351002	133351071	.	+	.	gene_id "ENSG00000148303.16"; transcript_id "ENCODEHT000607328"; gene_type "protein_coding"; gene_status "KNOWN"; gene_name "RPL7A"; transcript_status "NOVEL"; transcript_name "ENCODEHT000607328"; exon_number "4"; exon_id "ENSE00003577346.1"; talon_gene "28038"; talon_transcript "607328"; talon_exon "454498"; ccdsid "CCDS6965.1"; exon_status "KNOWN"; level "2"; protein_id "ENSP00000361076.3"; source "HAVANA"; tag "CCDS";
chr9	HAVANA	exon	133351262	133351413	.	+	.	gene_id "ENSG00000148303.16"; transcript_id "ENCODEHT000607328"; gene_type "protein_coding"; gene_status "KNOWN"; gene_name "RPL7A"; transcript_status "NOVEL"; transcript_name "ENCODEHT000607328"; exon_number "5"; exon_id "ENSE00001926782.1"; talon_gene "28038"; talon_transcript "607328"; talon_exon "454521"; exon_status "KNOWN"; level "2"; source "HAVANA";
chr9	TALON	transcript	133350240	133351413	.	+	.	gene_id "ENSG00000148303.16"; transcript_id "ENCODEHT000607376"; gene_name "RPL7A"; gene_status "KNOWN"; gene_type "protein_coding"; transcript_status "NOVEL"; transcript_name "ENCODEHT000607376"; talon_gene "28038"; talon_transcript "607376"; ISM-suffix_to_IDs "96821,96825,96827,96828,602478,603841,603850,603853,604323,604349,604599,604778,605054,605137,605148,605151,605152,605163,605165,605167,605169,605173,605175,605176,605178,605179,605181,605184,605185,605191,605232,605286,605300,605331,605354,605370,605383,605418,605426,605449,605452,605493,605496,605521,605536,605643,605810,605812,606333,606372,606411,606433,606436,606544,606629,606670,606692,606701,606733,606737,606742,606777,606839,606871,606873,606887,607138,607139,607145,607155,607160,607163,607180,607189,607203,607221,607222,607224,607226,607300,607301,607326,607328,607329,607369"; ISM-suffix_transcript "TRUE"; ISM_to_IDs "96821,96825,96827,96828,602478,603841,603850,603853,604323,604349,604599,604778,605054,605137,605148,605151,605152,605163,605165,605167,605169,605173,605175,605176,605178,605179,605181,605184,605185,605191,605232,605286,605300,605331,605354,605370,605383,605418,605426,605449,605452,605493,605496,605509,605521,605525,605536,605643,605810,605812,606333,606372,606411,606433,606436,606455,606544,606629,606670,606682,606692,606701,606733,606737,606742,606777,606839,606871,606873,606887,606977,607138,607139,607145,607155,607160,607163,607180,607189,607203,607221,607222,607224,607226,607300,607301,607326,607328,607329,607369"; ISM_transcript "TRUE";
chr9	HAVANA	exon	133350240	133350319	.	+	.	gene_id "ENSG00000148303.16"; transcript_id "ENCODEHT000607376"; gene_type "protein_coding"; gene_status "KNOWN"; gene_name "RPL7A"; transcript_status "NOVEL"; transcript_name "ENCODEHT000607376"; exon_number "1"; exon_id "ENSE00003660525.1"; talon_gene "28038"; talon_transcript "607376"; talon_exon "454494"; ccdsid "CCDS6965.1"; exon_status "KNOWN"; level "2"; protein_id "ENSP00000361076.3"; source "HAVANA"; tag "CCDS";
chr9	HAVANA	exon	133350597	133350727	.	+	.	gene_id "ENSG00000148303.16"; transcript_id "ENCODEHT000607376"; gene_type "protein_coding"; gene_status "KNOWN"; gene_name "RPL7A"; transcript_status "NOVEL"; transcript_name "ENCODEHT000607376"; exon_number "2"; exon_id "ENSE00003587234.1"; talon_gene "28038"; talon_transcript "607376"; talon_exon "454496"; ccdsid "CCDS6965.1"; exon_status "KNOWN"; level "2"; protein_id "ENSP00000361076.3"; source "HAVANA"; tag "CCDS";
chr9	HAVANA	exon	133351002	133351071	.	+	.	gene_id "ENSG00000148303.16"; transcript_id "ENCODEHT000607376"; gene_type "protein_coding"; gene_status "KNOWN"; gene_name "RPL7A"; transcript_status "NOVEL"; transcript_name "ENCODEHT000607376"; exon_number "3"; exon_id "ENSE00003577346.1"; talon_gene "28038"; talon_transcript "607376"; talon_exon "454498"; ccdsid "CCDS6965.1"; exon_status "KNOWN"; level "2"; protein_id "ENSP00000361076.3"; source "HAVANA"; tag "CCDS";
chr9	HAVANA	exon	133351262	133351413	.	+	.	gene_id "ENSG00000148303.16"; transcript_id "ENCODEHT000607376"; gene_type "protein_coding"; gene_status "KNOWN"; gene_name "RPL7A"; transcript_status "NOVEL"; transcript_name "ENCODEHT000607376"; exon_number "4"; exon_id "ENSE00001926782.1"; talon_gene "28038"; talon_transcript "607376"; talon_exon "454521"; exon_status "KNOWN"; level "2"; source "HAVANA";
chr9	TALON	transcript	133350269	133351372	.	+	.	gene_id "ENSG00000148303.16"; transcript_id "ENCODEHT000607384"; gene_name "RPL7A"; gene_status "KNOWN"; gene_type "protein_coding"; transcript_status "NOVEL"; transcript_name "ENCODEHT000607384"; talon_gene "28038"; talon_transcript "607384"; ISM-suffix_to_IDs "96821,96823,96825,96827,96828,602478,603841,603850,603853,603951,604323,604349,604422,604599,604778,605054,605066,605137,605146,605148,605151,605152,605163,605165,605167,605169,605173,605175,605176,605178,605179,605181,605184,605185,605186,605191,605232,605286,605300,605331,605354,605360,605370,605383,605418,605426,605442,605449,605452,605458,605467,605493,605496,605520,605521,605536,605547,605551,605555,605643,605686,605810,605812,605927,605995,606333,606372,606381,606411,606433,606436,606544,606629,606640,606670,606692,606701,606733,606737,606742,606777,606839,606871,606873,606887,606980,607138,607139,607145,607155,607160,607163,607180,607182,607189,607193,607202,607203,607220,607221,607222,607224,607226,607243,607292,607300,607301,607308,607326,607328,607329,607330,607340,607369,607374,607376"; ISM-suffix_transcript "TRUE"; ISM_to_IDs "96821,96823,96825,96827,96828,602478,603841,603850,603853,603951,604323,604349,604422,604599,604778,605054,605066,605137,605146,605148,605151,605152,605163,605165,605167,605169,605173,605175,605176,605178,605179,605181,605184,605185,605186,605191,605232,605286,605300,605331,605354,605360,605370,605383,605418,605426,605442,605449,605452,605458,605467,605493,605496,605509,605520,605521,605525,605536,605547,605551,605555,605643,605686,605810,605812,605927,605995,606333,606372,606381,606411,606433,606436,606455,606544,606629,606640,606670,606682,606692,606701,606733,606737,606742,606777,606839,606871,606873,606887,606977,606980,607138,607139,607145,607155,607160,607163,607180,607182,607189,607193,607202,607203,607220,607221,607222,607224,607226,607243,607292,607300,607301,607308,607326,607328,607329,607330,607340,607369,607374,607376"; ISM_transcript "TRUE";
chr9	TALON	exon	133350269	133350727	.	+	.	gene_id "ENSG00000148303.16"; transcript_id "ENCODEHT000607384"; gene_type "protein_coding"; gene_status "KNOWN"; gene_name "RPL7A"; transcript_status "NOVEL"; transcript_name "ENCODEHT000607384"; exon_number "1"; exon_id "1393795"; talon_gene "28038"; talon_transcript "607384"; talon_exon "1393795"; exon_status "NOVEL";
chr9	HAVANA	exon	133351002	133351071	.	+	.	gene_id "ENSG00000148303.16"; transcript_id "ENCODEHT000607384"; gene_type "protein_coding"; gene_status "KNOWN"; gene_name "RPL7A"; transcript_status "NOVEL"; transcript_name "ENCODEHT000607384"; exon_number "2"; exon_id "ENSE00003577346.1"; talon_gene "28038"; talon_transcript "607384"; talon_exon "454498"; ccdsid "CCDS6965.1"; exon_status "KNOWN"; level "2"; protein_id "ENSP00000361076.3"; source "HAVANA"; tag "CCDS";
chr9	HAVANA	exon	133351262	133351372	.	+	.	gene_id "ENSG00000148303.16"; transcript_id "ENCODEHT000607384"; gene_type "protein_coding"; gene_status "KNOWN"; gene_name "RPL7A"; transcript_status "NOVEL"; transcript_name "ENCODEHT000607384"; exon_number "3"; exon_id "ENSE00001854893.1"; talon_gene "28038"; talon_transcript "607384"; talon_exon "454511"; exon_status "KNOWN"; level "2"; source "HAVANA";
chr9	HAVANA	transcript	133350850	133351413	.	+	.	gene_id "ENSG00000148303.16"; transcript_id "ENST00000492798.1"; gene_name "RPL7A"; gene_status "KNOWN"; gene_type "protein_coding"; transcript_type "processed_transcript"; transcript_status "KNOWN"; transcript_name "RPL7A-208"; talon_gene "28038"; talon_transcript "96829"; havana_transcript "OTTHUMT00000054868.1"; level "2"; source "HAVANA"; transcript_support_level "1";
chr9	HAVANA	exon	133350850	133351071	.	+	.	gene_id "ENSG00000148303.16"; transcript_id "ENST00000492798.1"; gene_type "protein_coding"; gene_status "KNOWN"; gene_name "RPL7A"; transcript_type "processed_transcript"; transcript_status "KNOWN"; transcript_name "RPL7A-208"; exon_number "1"; exon_id "ENSE00001957216.1"; talon_gene "28038"; talon_transcript "96829"; talon_exon "454520"; exon_status "KNOWN"; level "2"; source "HAVANA";
chr9	HAVANA	exon	133351262	133351413	.	+	.	gene_id "ENSG00000148303.16"; transcript_id "ENST00000492798.1"; gene_type "protein_coding"; gene_status "KNOWN"; gene_name "RPL7A"; transcript_type "processed_transcript"; transcript_status "KNOWN"; transcript_name "RPL7A-208"; exon_number "2"; exon_id "ENSE00001926782.1"; talon_gene "28038"; talon_transcript "96829"; talon_exon "454521"; exon_status "KNOWN"; level "2"; source "HAVANA";
chr9	ENSEMBL	gene	133349396	133349470	.	+	.	gene_id "ENSG00000206611.1"; gene_name "SNORD24"; gene_status "KNOWN"; gene_type "snoRNA"; talon_gene "28039"; level "3";
chr9	ENSEMBL	transcript	133349396	133349470	.	+	.	gene_id "ENSG00000206611.1"; transcript_id "ENST00000383884.1"; gene_name "SNORD24"; gene_status "KNOWN"; gene_type "snoRNA"; transcript_type "snoRNA"; transcript_status "KNOWN"; transcript_name "SNORD24-201"; talon_gene "28039"; talon_transcript "96830"; level "3"; source "ENSEMBL"; tag "basic"; transcript_support_level "NA";
chr9	ENSEMBL	exon	133349396	133349470	.	+	.	gene_id "ENSG00000206611.1"; transcript_id "ENST00000383884.1"; gene_type "snoRNA"; gene_status "KNOWN"; gene_name "SNORD24"; transcript_type "snoRNA"; transcript_status "KNOWN"; transcript_name "SNORD24-201"; exon_number "1"; exon_id "ENSE00001498894.1"; talon_gene "28039"; talon_transcript "96830"; talon_exon "454522"; exon_status "KNOWN"; level "3"; source "ENSEMBL"; tag "basic";
chr9	ENSEMBL	gene	133350095	133350168	.	+	.	gene_id "ENSG00000200831.1"; gene_name "SNORD36B"; gene_status "KNOWN"; gene_type "snoRNA"; talon_gene "28040"; level "3";
chr9	ENSEMBL	transcript	133350095	133350168	.	+	.	gene_id "ENSG00000200831.1"; transcript_id "ENST00000363961.1"; gene_name "SNORD36B"; gene_status "KNOWN"; gene_type "snoRNA"; transcript_type "snoRNA"; transcript_status "KNOWN"; transcript_name "SNORD36B-201"; talon_gene "28040"; talon_transcript "96831"; level "3"; source "ENSEMBL"; tag "basic"; transcript_support_level "NA";
chr9	ENSEMBL	exon	133350095	133350168	.	+	.	gene_id "ENSG00000200831.1"; transcript_id "ENST00000363961.1"; gene_type "snoRNA"; gene_status "KNOWN"; gene_name "SNORD36B"; transcript_type "snoRNA"; transcript_status "KNOWN"; transcript_name "SNORD36B-201"; exon_number "1"; exon_id "ENSE00001438724.1"; talon_gene "28040"; talon_transcript "96831"; talon_exon "454523"; exon_status "KNOWN"; level "3"; source "ENSEMBL"; tag "basic";
chr9	ENSEMBL	gene	133350847	133350912	.	+	.	gene_id "ENSG00000252542.1"; gene_name "SNORD36C"; gene_status "KNOWN"; gene_type "snoRNA"; talon_gene "28042"; level "3";
chr9	ENSEMBL	transcript	133350847	133350912	.	+	.	gene_id "ENSG00000252542.1"; transcript_id "ENST00000516733.1"; gene_name "SNORD36C"; gene_status "KNOWN"; gene_type "snoRNA"; transcript_type "snoRNA"; transcript_status "KNOWN"; transcript_name "SNORD36C-201"; talon_gene "28042"; talon_transcript "96833"; level "3"; source "ENSEMBL"; tag "basic"; transcript_support_level "NA";
chr9	ENSEMBL	exon	133350847	133350912	.	+	.	gene_id "ENSG00000252542.1"; transcript_id "ENST00000516733.1"; gene_type "snoRNA"; gene_status "KNOWN"; gene_name "SNORD36C"; transcript_type "snoRNA"; transcript_status "KNOWN"; transcript_name "SNORD36C-201"; exon_number "1"; exon_id "ENSE00002089010.1"; talon_gene "28042"; talon_transcript "96833"; talon_exon "454525"; exon_status "KNOWN"; level "3"; source "ENSEMBL"; tag "basic";
chr9	HAVANA	gene	133351755	133354253	.	-	.	gene_id "ENSG00000148290.9"; gene_name "SURF1"; gene_status "KNOWN"; gene_type "protein_coding"; talon_gene "28043"; havana_gene "OTTHUMG00000020866.5"; level "2";
chr9	HAVANA	transcript	133351755	133356485	.	-	.	gene_id "ENSG00000148290.9"; transcript_id "ENST00000371974.7"; gene_name "SURF1"; gene_status "KNOWN"; gene_type "protein_coding"; transcript_type "protein_coding"; transcript_status "KNOWN"; transcript_name "SURF1-201"; talon_gene "28043"; talon_transcript "96834"; ccdsid "CCDS6966.1"; havana_transcript "OTTHUMT00000054879.1"; level "2"; protein_id "ENSP00000361042.3"; source "HAVANA"; tag "CCDS"; transcript_support_level "1";
chr9	ENSEMBL	exon	133356400	133356485	.	-	.	gene_id "ENSG00000148290.9"; transcript_id "ENST00000371974.7"; gene_type "protein_coding"; gene_status "KNOWN"; gene_name "SURF1"; transcript_type "protein_coding"; transcript_status "KNOWN"; transcript_name "SURF1-201"; exon_number "1"; exon_id "ENSE00003740443.1"; talon_gene "28043"; talon_transcript "96834"; talon_exon "454526"; ccdsid "CCDS75928.1"; exon_status "KNOWN"; level "3"; protein_id "ENSP00000482067.1"; source "ENSEMBL"; tag "CCDS";
chr9	HAVANA	exon	133356269	133356320	.	-	.	gene_id "ENSG00000148290.9"; transcript_id "ENST00000371974.7"; gene_type "protein_coding"; gene_status "KNOWN"; gene_name "SURF1"; transcript_type "protein_coding"; transcript_status "KNOWN"; transcript_name "SURF1-201"; exon_number "2"; exon_id "ENSE00003508017.1"; talon_gene "28043"; talon_transcript "96834"; talon_exon "454528"; ccdsid "CCDS6966.1"; exon_status "KNOWN"; level "2"; protein_id "ENSP00000361042.3"; source "HAVANA"; tag "CCDS";
chr9	ENSEMBL	exon	133354824	133354957	.	-	.	gene_id "ENSG00000148290.9"; transcript_id "ENST00000371974.7"; gene_type "protein_coding"; gene_status "KNOWN"; gene_name "SURF1"; transcript_type "protein_coding"; transcript_status "KNOWN"; transcript_name "SURF1-201"; exon_number "3"; exon_id "ENSE00003607632.1"; talon_gene "28043"; talon_transcript "96834"; talon_exon "454530"; ccdsid "CCDS75928.1"; exon_status "KNOWN"; level "3"; protein_id "ENSP00000482067.1"; source "ENSEMBL"; tag "CCDS";
chr9	ENSEMBL	exon	133354659	133354741	.	-	.	gene_id "ENSG00000148290.9"; transcript_id "ENST00000371974.7"; gene_type "protein_coding"; gene_status "KNOWN"; gene_name "SURF1"; transcript_type "protein_coding"; transcript_status "KNOWN"; transcript_name "SURF1-201"; exon_number "4"; exon_id "ENSE00003471248.1"; talon_gene "28043"; talon_transcript "96834"; talon_exon "454532"; ccdsid "CCDS75928.1"; exon_status "KNOWN"; level "3"; protein_id "ENSP00000482067.1"; source "ENSEMBL"; tag "CCDS";
chr9	ENSEMBL	exon	133353749	133353940	.	-	.	gene_id "ENSG00000148290.9"; transcript_id "ENST00000371974.7"; gene_type "protein_coding"; gene_status "KNOWN"; gene_name "SURF1"; transcript_type "protein_coding"; transcript_status "KNOWN"; transcript_name "SURF1-201"; exon_number "5"; exon_id "ENSE00003745048.1"; talon_gene "28043"; talon_transcript "96834"; talon_exon "454534"; ccdsid "CCDS75928.1"; exon_status "KNOWN"; level "3"; protein_id "ENSP00000482067.1"; source "ENSEMBL"; tag "CCDS";
chr9	ENSEMBL	exon	133352694	133352766	.	-	.	gene_id "ENSG00000148290.9"; transcript_id "ENST00000371974.7"; gene_type "protein_coding"; gene_status "KNOWN"; gene_name "SURF1"; transcript_type "protein_coding"; transcript_status "KNOWN"; transcript_name "SURF1-201"; exon_number "6"; exon_id "ENSE00003564429.1"; talon_gene "28043"; talon_transcript "96834"; talon_exon "454536"; ccdsid "CCDS75928.1"; exon_status "KNOWN"; level "3"; protein_id "ENSP00000482067.1"; source "ENSEMBL"; tag "CCDS";
chr9	ENSEMBL	exon	133352446	133352608	.	-	.	gene_id "ENSG00000148290.9"; transcript_id "ENST00000371974.7"; gene_type "protein_coding"; gene_status "KNOWN"; gene_name "SURF1"; transcript_type "protein_coding"; transcript_status "KNOWN"; transcript_name "SURF1-201"; exon_number "7"; exon_id "ENSE00003459148.1"; talon_gene "28043"; talon_transcript "96834"; talon_exon "454538"; ccdsid "CCDS75928.1"; exon_status "KNOWN"; level "3"; protein_id "ENSP00000482067.1"; source "ENSEMBL"; tag "CCDS";
chr9	ENSEMBL	exon	133352061	133352142	.	-	.	gene_id "ENSG00000148290.9"; transcript_id "ENST00000371974.7"; gene_type "protein_coding"; gene_status "KNOWN"; gene_name "SURF1"; transcript_type "protein_coding"; transcript_status "KNOWN"; transcript_name "SURF1-201"; exon_number "8"; exon_id "ENSE00003597292.1"; talon_gene "28043"; talon_transcript "96834"; talon_exon "454540"; ccdsid "CCDS75928.1"; exon_status "KNOWN"; level "3"; protein_id "ENSP00000482067.1"; source "ENSEMBL"; tag "CCDS";
chr9	HAVANA	exon	133351755	133351982	.	-	.	gene_id "ENSG00000148290.9"; transcript_id "ENST00000371974.7"; gene_type "protein_coding"; gene_status "KNOWN"; gene_name "SURF1"; transcript_type "protein_coding"; transcript_status "KNOWN"; transcript_name "SURF1-201"; exon_number "9"; exon_id "ENSE00001456594.3"; talon_gene "28043"; talon_transcript "96834"; talon_exon "454542"; ccdsid "CCDS6966.1"; exon_status "KNOWN"; level "2"; protein_id "ENSP00000361042.3"; source "HAVANA"; tag "CCDS";
chr9	ENSEMBL	transcript	133351805	133356485	.	-	.	gene_id "ENSG00000148290.9"; transcript_id "ENST00000615505.4"; gene_name "SURF1"; gene_status "KNOWN"; gene_type "protein_coding"; transcript_type "protein_coding"; transcript_status "KNOWN"; transcript_name "SURF1-205"; talon_gene "28043"; talon_transcript "96835"; ccdsid "CCDS75928.1"; level "3"; protein_id "ENSP00000482067.1"; source "ENSEMBL"; tag "CCDS"; transcript_support_level "1";
chr9	ENSEMBL	exon	133356400	133356485	.	-	.	gene_id "ENSG00000148290.9"; transcript_id "ENST00000615505.4"; gene_type "protein_coding"; gene_status "KNOWN"; gene_name "SURF1"; transcript_type "protein_coding"; transcript_status "KNOWN"; transcript_name "SURF1-205"; exon_number "1"; exon_id "ENSE00003740443.1"; talon_gene "28043"; talon_transcript "96835"; talon_exon "454526"; ccdsid "CCDS75928.1"; exon_status "KNOWN"; level "3"; protein_id "ENSP00000482067.1"; source "ENSEMBL"; tag "CCDS";
chr9	ENSEMBL	exon	133354824	133354957	.	-	.	gene_id "ENSG00000148290.9"; transcript_id "ENST00000615505.4"; gene_type "protein_coding"; gene_status "KNOWN"; gene_name "SURF1"; transcript_type "protein_coding"; transcript_status "KNOWN"; transcript_name "SURF1-205"; exon_number "2"; exon_id "ENSE00003607632.1"; talon_gene "28043"; talon_transcript "96835"; talon_exon "454530"; ccdsid "CCDS75928.1"; exon_status "KNOWN"; level "3"; protein_id "ENSP00000482067.1"; source "ENSEMBL"; tag "CCDS";
chr9	ENSEMBL	exon	133354659	133354741	.	-	.	gene_id "ENSG00000148290.9"; transcript_id "ENST00000615505.4"; gene_type "protein_coding"; gene_status "KNOWN"; gene_name "SURF1"; transcript_type "protein_coding"; transcript_status "KNOWN"; transcript_name "SURF1-205"; exon_number "3"; exon_id "ENSE00003471248.1"; talon_gene "28043"; talon_transcript "96835"; talon_exon "454532"; ccdsid "CCDS75928.1"; exon_status "KNOWN"; level "3"; protein_id "ENSP00000482067.1"; source "ENSEMBL"; tag "CCDS";
chr9	ENSEMBL	exon	133353749	133353940	.	-	.	gene_id "ENSG00000148290.9"; transcript_id "ENST00000615505.4"; gene_type "protein_coding"; gene_status "KNOWN"; gene_name "SURF1"; transcript_type "protein_coding"; transcript_status "KNOWN"; transcript_name "SURF1-205"; exon_number "4"; exon_id "ENSE00003745048.1"; talon_gene "28043"; talon_transcript "96835"; talon_exon "454534"; ccdsid "CCDS75928.1"; exon_status "KNOWN"; level "3"; protein_id "ENSP00000482067.1"; source "ENSEMBL"; tag "CCDS";
chr9	ENSEMBL	exon	133352694	133352766	.	-	.	gene_id "ENSG00000148290.9"; transcript_id "ENST00000615505.4"; gene_type "protein_coding"; gene_status "KNOWN"; gene_name "SURF1"; transcript_type "protein_coding"; transcript_status "KNOWN"; transcript_name "SURF1-205"; exon_number "5"; exon_id "ENSE00003564429.1"; talon_gene "28043"; talon_transcript "96835"; talon_exon "454536"; ccdsid "CCDS75928.1"; exon_status "KNOWN"; level "3"; protein_id "ENSP00000482067.1"; source "ENSEMBL"; tag "CCDS";
chr9	ENSEMBL	exon	133352446	133352608	.	-	.	gene_id "ENSG00000148290.9"; transcript_id "ENST00000615505.4"; gene_type "protein_coding"; gene_status "KNOWN"; gene_name "SURF1"; transcript_type "protein_coding"; transcript_status "KNOWN"; transcript_name "SURF1-205"; exon_number "6"; exon_id "ENSE00003459148.1"; talon_gene "28043"; talon_transcript "96835"; talon_exon "454538"; ccdsid "CCDS75928.1"; exon_status "KNOWN"; level "3"; protein_id "ENSP00000482067.1"; source "ENSEMBL"; tag "CCDS";
chr9	ENSEMBL	exon	133352061	133352142	.	-	.	gene_id "ENSG00000148290.9"; transcript_id "ENST00000615505.4"; gene_type "protein_coding"; gene_status "KNOWN"; gene_name "SURF1"; transcript_type "protein_coding"; transcript_status "KNOWN"; transcript_name "SURF1-205"; exon_number "7"; exon_id "ENSE00003597292.1"; talon_gene "28043"; talon_transcript "96835"; talon_exon "454540"; ccdsid "CCDS75928.1"; exon_status "KNOWN"; level "3"; protein_id "ENSP00000482067.1"; source "ENSEMBL"; tag "CCDS";
chr9	ENSEMBL	exon	133351805	133351982	.	-	.	gene_id "ENSG00000148290.9"; transcript_id "ENST00000615505.4"; gene_type "protein_coding"; gene_status "KNOWN"; gene_name "SURF1"; transcript_type "protein_coding"; transcript_status "KNOWN"; transcript_name "SURF1-205"; exon_number "8"; exon_id "ENSE00003737324.1"; talon_gene "28043"; talon_transcript "96835"; talon_exon "454544"; ccdsid "CCDS75928.1"; exon_status "KNOWN"; level "3"; protein_id "ENSP00000482067.1"; source "ENSEMBL"; tag "CCDS";
chr9	TALON	transcript	133351805	133356320	.	-	.	gene_id "ENSG00000148290.9"; transcript_id "ENCODEHT000607431"; gene_name "SURF1"; gene_status "KNOWN"; gene_type "protein_coding"; transcript_status "NOVEL"; transcript_name "ENCODEHT000607431"; talon_gene "28043"; talon_transcript "607431"; ISM-suffix_to_IDs "96834"; ISM-suffix_transcript "TRUE"; ISM_to_IDs "96834"; ISM_transcript "TRUE";
chr9	HAVANA	exon	133356269	133356320	.	-	.	gene_id "ENSG00000148290.9"; transcript_id "ENCODEHT000607431"; gene_type "protein_coding"; gene_status "KNOWN"; gene_name "SURF1"; transcript_status "NOVEL"; transcript_name "ENCODEHT000607431"; exon_number "1"; exon_id "ENSE00003508017.1"; talon_gene "28043"; talon_transcript "607431"; talon_exon "454528"; ccdsid "CCDS6966.1"; exon_status "KNOWN"; level "2"; protein_id "ENSP00000361042.3"; source "HAVANA"; tag "CCDS";
chr9	ENSEMBL	exon	133354824	133354957	.	-	.	gene_id "ENSG00000148290.9"; transcript_id "ENCODEHT000607431"; gene_type "protein_coding"; gene_status "KNOWN"; gene_name "SURF1"; transcript_status "NOVEL"; transcript_name "ENCODEHT000607431"; exon_number "2"; exon_id "ENSE00003607632.1"; talon_gene "28043"; talon_transcript "607431"; talon_exon "454530"; ccdsid "CCDS75928.1"; exon_status "KNOWN"; level "3"; protein_id "ENSP00000482067.1"; source "ENSEMBL"; tag "CCDS";
chr9	ENSEMBL	exon	133354659	133354741	.	-	.	gene_id "ENSG00000148290.9"; transcript_id "ENCODEHT000607431"; gene_type "protein_coding"; gene_status "KNOWN"; gene_name "SURF1"; transcript_status "NOVEL"; transcript_name "ENCODEHT000607431"; exon_number "3"; exon_id "ENSE00003471248.1"; talon_gene "28043"; talon_transcript "607431"; talon_exon "454532"; ccdsid "CCDS75928.1"; exon_status "KNOWN"; level "3"; protein_id "ENSP00000482067.1"; source "ENSEMBL"; tag "CCDS";
chr9	ENSEMBL	exon	133353749	133353940	.	-	.	gene_id "ENSG00000148290.9"; transcript_id "ENCODEHT000607431"; gene_type "protein_coding"; gene_status "KNOWN"; gene_name "SURF1"; transcript_status "NOVEL"; transcript_name "ENCODEHT000607431"; exon_number "4"; exon_id "ENSE00003745048.1"; talon_gene "28043"; talon_transcript "607431"; talon_exon "454534"; ccdsid "CCDS75928.1"; exon_status "KNOWN"; level "3"; protein_id "ENSP00000482067.1"; source "ENSEMBL"; tag "CCDS";
chr9	ENSEMBL	exon	133352694	133352766	.	-	.	gene_id "ENSG00000148290.9"; transcript_id "ENCODEHT000607431"; gene_type "protein_coding"; gene_status "KNOWN"; gene_name "SURF1"; transcript_status "NOVEL"; transcript_name "ENCODEHT000607431"; exon_number "5"; exon_id "ENSE00003564429.1"; talon_gene "28043"; talon_transcript "607431"; talon_exon "454536"; ccdsid "CCDS75928.1"; exon_status "KNOWN"; level "3"; protein_id "ENSP00000482067.1"; source "ENSEMBL"; tag "CCDS";
chr9	ENSEMBL	exon	133352446	133352608	.	-	.	gene_id "ENSG00000148290.9"; transcript_id "ENCODEHT000607431"; gene_type "protein_coding"; gene_status "KNOWN"; gene_name "SURF1"; transcript_status "NOVEL"; transcript_name "ENCODEHT000607431"; exon_number "6"; exon_id "ENSE00003459148.1"; talon_gene "28043"; talon_transcript "607431"; talon_exon "454538"; ccdsid "CCDS75928.1"; exon_status "KNOWN"; level "3"; protein_id "ENSP00000482067.1"; source "ENSEMBL"; tag "CCDS";
chr9	ENSEMBL	exon	133352061	133352142	.	-	.	gene_id "ENSG00000148290.9"; transcript_id "ENCODEHT000607431"; gene_type "protein_coding"; gene_status "KNOWN"; gene_name "SURF1"; transcript_status "NOVEL"; transcript_name "ENCODEHT000607431"; exon_number "7"; exon_id "ENSE00003597292.1"; talon_gene "28043"; talon_transcript "607431"; talon_exon "454540"; ccdsid "CCDS75928.1"; exon_status "KNOWN"; level "3"; protein_id "ENSP00000482067.1"; source "ENSEMBL"; tag "CCDS";
chr9	ENSEMBL	exon	133351805	133351982	.	-	.	gene_id "ENSG00000148290.9"; transcript_id "ENCODEHT000607431"; gene_type "protein_coding"; gene_status "KNOWN"; gene_name "SURF1"; transcript_status "NOVEL"; transcript_name "ENCODEHT000607431"; exon_number "8"; exon_id "ENSE00003737324.1"; talon_gene "28043"; talon_transcript "607431"; talon_exon "454544"; ccdsid "CCDS75928.1"; exon_status "KNOWN"; level "3"; protein_id "ENSP00000482067.1"; source "ENSEMBL"; tag "CCDS";
chr9	HAVANA	transcript	133351875	133354253	.	-	.	gene_id "ENSG00000148290.9"; transcript_id "ENST00000495952.5"; gene_name "SURF1"; gene_status "KNOWN"; gene_type "protein_coding"; transcript_type "processed_transcript"; transcript_status "KNOWN"; transcript_name "SURF1-204"; talon_gene "28043"; talon_transcript "96836"; havana_transcript "OTTHUMT00000054880.2"; level "2"; source "HAVANA"; transcript_support_level "2";
chr9	HAVANA	exon	133353749	133354253	.	-	.	gene_id "ENSG00000148290.9"; transcript_id "ENST00000495952.5"; gene_type "protein_coding"; gene_status "KNOWN"; gene_name "SURF1"; transcript_type "processed_transcript"; transcript_status "KNOWN"; transcript_name "SURF1-204"; exon_number "1"; exon_id "ENSE00001946090.1"; talon_gene "28043"; talon_transcript "96836"; talon_exon "454545"; exon_status "KNOWN"; level "2"; source "HAVANA";
chr9	ENSEMBL	exon	133352694	133352766	.	-	.	gene_id "ENSG00000148290.9"; transcript_id "ENST00000495952.5"; gene_type "protein_coding"; gene_status "KNOWN"; gene_name "SURF1"; transcript_type "processed_transcript"; transcript_status "KNOWN"; transcript_name "SURF1-204"; exon_number "2"; exon_id "ENSE00003564429.1"; talon_gene "28043"; talon_transcript "96836"; talon_exon "454536"; ccdsid "CCDS75928.1"; exon_status "KNOWN"; level "3"; protein_id "ENSP00000482067.1"; source "ENSEMBL"; tag "CCDS";
chr9	ENSEMBL	exon	133352446	133352608	.	-	.	gene_id "ENSG00000148290.9"; transcript_id "ENST00000495952.5"; gene_type "protein_coding"; gene_status "KNOWN"; gene_name "SURF1"; transcript_type "processed_transcript"; transcript_status "KNOWN"; transcript_name "SURF1-204"; exon_number "3"; exon_id "ENSE00003459148.1"; talon_gene "28043"; talon_transcript "96836"; talon_exon "454538"; ccdsid "CCDS75928.1"; exon_status "KNOWN"; level "3"; protein_id "ENSP00000482067.1"; source "ENSEMBL"; tag "CCDS";
chr9	ENSEMBL	exon	133352061	133352142	.	-	.	gene_id "ENSG00000148290.9"; transcript_id "ENST00000495952.5"; gene_type "protein_coding"; gene_status "KNOWN"; gene_name "SURF1"; transcript_type "processed_transcript"; transcript_status "KNOWN"; transcript_name "SURF1-204"; exon_number "4"; exon_id "ENSE00003597292.1"; talon_gene "28043"; talon_transcript "96836"; talon_exon "454540"; ccdsid "CCDS75928.1"; exon_status "KNOWN"; level "3"; protein_id "ENSP00000482067.1"; source "ENSEMBL"; tag "CCDS";
chr9	HAVANA	exon	133351875	133351982	.	-	.	gene_id "ENSG00000148290.9"; transcript_id "ENST00000495952.5"; gene_type "protein_coding"; gene_status "KNOWN"; gene_name "SURF1"; transcript_type "processed_transcript"; transcript_status "KNOWN"; transcript_name "SURF1-204"; exon_number "5"; exon_id "ENSE00001891462.1"; talon_gene "28043"; talon_transcript "96836"; talon_exon "454546"; exon_status "KNOWN"; level "2"; source "HAVANA";
chr9	HAVANA	gene	133356552	133361169	.	+	.	gene_id "ENSG00000148291.9"; gene_name "SURF2"; gene_status "KNOWN"; gene_type "protein_coding"; talon_gene "28044"; havana_gene "OTTHUMG00000020867.2"; level "2";
chr9	HAVANA	transcript	133356552	133361169	.	+	.	gene_id "ENSG00000148291.9"; transcript_id "ENST00000371964.4"; gene_name "SURF2"; gene_status "KNOWN"; gene_type "protein_coding"; transcript_type "protein_coding"; transcript_status "KNOWN"; transcript_name "SURF2-201"; talon_gene "28044"; talon_transcript "96839"; ccdsid "CCDS6967.1"; havana_transcript "OTTHUMT00000054883.2"; level "2"; protein_id "ENSP00000361032.4"; source "HAVANA"; tag "CCDS"; transcript_support_level "1";
chr9	HAVANA	exon	133356552	133356670	.	+	.	gene_id "ENSG00000148291.9"; transcript_id "ENST00000371964.4"; gene_type "protein_coding"; gene_status "KNOWN"; gene_name "SURF2"; transcript_type "protein_coding"; transcript_status "KNOWN"; transcript_name "SURF2-201"; exon_number "1"; exon_id "ENSE00001456574.3"; talon_gene "28044"; talon_transcript "96839"; talon_exon "454552"; ccdsid "CCDS6967.1"; exon_status "KNOWN"; level "2"; protein_id "ENSP00000361032.4"; source "HAVANA"; tag "CCDS";
chr9	HAVANA	exon	133356914	133357068	.	+	.	gene_id "ENSG00000148291.9"; transcript_id "ENST00000371964.4"; gene_type "protein_coding"; gene_status "KNOWN"; gene_name "SURF2"; transcript_type "protein_coding"; transcript_status "KNOWN"; transcript_name "SURF2-201"; exon_number "2"; exon_id "ENSE00000984121.1"; talon_gene "28044"; talon_transcript "96839"; talon_exon "454554"; ccdsid "CCDS6967.1"; exon_status "KNOWN"; level "2"; protein_id "ENSP00000361032.4"; source "HAVANA"; tag "CCDS";
chr9	HAVANA	exon	133357711	133357814	.	+	.	gene_id "ENSG00000148291.9"; transcript_id "ENST00000371964.4"; gene_type "protein_coding"; gene_status "KNOWN"; gene_name "SURF2"; transcript_type "protein_coding"; transcript_status "KNOWN"; transcript_name "SURF2-201"; exon_number "3"; exon_id "ENSE00003606175.1"; talon_gene "28044"; talon_transcript "96839"; talon_exon "454556"; ccdsid "CCDS6967.1"; exon_status "KNOWN"; level "2"; protein_id "ENSP00000361032.4"; source "HAVANA"; tag "CCDS";
chr9	HAVANA	exon	133359950	133360129	.	+	.	gene_id "ENSG00000148291.9"; transcript_id "ENST00000371964.4"; gene_type "protein_coding"; gene_status "KNOWN"; gene_name "SURF2"; transcript_type "protein_coding"; transcript_status "KNOWN"; transcript_name "SURF2-201"; exon_number "4"; exon_id "ENSE00000984123.1"; talon_gene "28044"; talon_transcript "96839"; talon_exon "454558"; ccdsid "CCDS6967.1"; exon_status "KNOWN"; level "2"; protein_id "ENSP00000361032.4"; source "HAVANA"; tag "CCDS";
chr9	HAVANA	exon	133360265	133360434	.	+	.	gene_id "ENSG00000148291.9"; transcript_id "ENST00000371964.4"; gene_type "protein_coding"; gene_status "KNOWN"; gene_name "SURF2"; transcript_type "protein_coding"; transcript_status "KNOWN"; transcript_name "SURF2-201"; exon_number "5"; exon_id "ENSE00000984124.1"; talon_gene "28044"; talon_transcript "96839"; talon_exon "454560"; ccdsid "CCDS6967.1"; exon_status "KNOWN"; level "2"; protein_id "ENSP00000361032.4"; source "HAVANA"; tag "CCDS";
chr9	HAVANA	exon	133361056	133361169	.	+	.	gene_id "ENSG00000148291.9"; transcript_id "ENST00000371964.4"; gene_type "protein_coding"; gene_status "KNOWN"; gene_name "SURF2"; transcript_type "protein_coding"; transcript_status "KNOWN"; transcript_name "SURF2-201"; exon_number "6"; exon_id "ENSE00001456563.4"; talon_gene "28044"; talon_transcript "96839"; talon_exon "454562"; ccdsid "CCDS6967.1"; exon_status "KNOWN"; level "2"; protein_id "ENSP00000361032.4"; source "HAVANA"; tag "CCDS";
chr9	HAVANA	gene	133361449	133366077	.	-	.	gene_id "ENSG00000148248.13"; gene_name "SURF4"; gene_status "KNOWN"; gene_type "protein_coding"; talon_gene "28045"; havana_gene "OTTHUMG00000020868.2"; level "2";
chr9	HAVANA	transcript	133361449	133376099	.	-	.	gene_id "ENSG00000148248.13"; transcript_id "ENST00000371989.7"; gene_name "SURF4"; gene_status "KNOWN"; gene_type "protein_coding"; transcript_type "protein_coding"; transcript_status "KNOWN"; transcript_name "SURF4-202"; talon_gene "28045"; talon_transcript "96842"; ccdsid "CCDS6968.1"; havana_transcript "OTTHUMT00000054886.1"; level "2"; protein_id "ENSP00000361057.3"; source "HAVANA"; tag "CCDS"; transcript_support_level "1";
chr9	HAVANA	exon	133375922	133376099	.	-	.	gene_id "ENSG00000148248.13"; transcript_id "ENST00000371989.7"; gene_type "protein_coding"; gene_status "KNOWN"; gene_name "SURF4"; transcript_type "protein_coding"; transcript_status "KNOWN"; transcript_name "SURF4-202"; exon_number "1"; exon_id "ENSE00001192059.2"; talon_gene "28045"; talon_transcript "96842"; talon_exon "454570"; ccdsid "CCDS6968.1"; exon_status "KNOWN"; level "2"; protein_id "ENSP00000361057.3"; source "HAVANA"; tag "CCDS";
chr9	ENSEMBL	exon	133367259	133367445	.	-	.	gene_id "ENSG00000148248.13"; transcript_id "ENST00000371989.7"; gene_type "protein_coding"; gene_status "KNOWN"; gene_name "SURF4"; transcript_type "protein_coding"; transcript_status "KNOWN"; transcript_name "SURF4-202"; exon_number "2"; exon_id "ENSE00003663444.1"; talon_gene "28045"; talon_transcript "96842"; talon_exon "454572"; ccdsid "CCDS65177.1"; exon_status "KNOWN"; level "3"; protein_id "ENSP00000446061.1"; source "ENSEMBL"; tag "CCDS";
chr9	ENSEMBL	exon	133366599	133366675	.	-	.	gene_id "ENSG00000148248.13"; transcript_id "ENST00000371989.7"; gene_type "protein_coding"; gene_status "KNOWN"; gene_name "SURF4"; transcript_type "protein_coding"; transcript_status "KNOWN"; transcript_name "SURF4-202"; exon_number "3"; exon_id "ENSE00003622121.1"; talon_gene "28045"; talon_transcript "96842"; talon_exon "454574"; ccdsid "CCDS65177.1"; exon_status "KNOWN"; level "3"; protein_id "ENSP00000446061.1"; source "ENSEMBL"; tag "CCDS";
chr9	ENSEMBL	exon	133365985	133366028	.	-	.	gene_id "ENSG00000148248.13"; transcript_id "ENST00000371989.7"; gene_type "protein_coding"; gene_status "KNOWN"; gene_name "SURF4"; transcript_type "protein_coding"; transcript_status "KNOWN"; transcript_name "SURF4-202"; exon_number "4"; exon_id "ENSE00003658329.1"; talon_gene "28045"; talon_transcript "96842"; talon_exon "454576"; ccdsid "CCDS65177.1"; exon_status "KNOWN"; level "3"; protein_id "ENSP00000446061.1"; source "ENSEMBL"; tag "CCDS";
chr9	ENSEMBL	exon	133364840	133365026	.	-	.	gene_id "ENSG00000148248.13"; transcript_id "ENST00000371989.7"; gene_type "protein_coding"; gene_status "KNOWN"; gene_name "SURF4"; transcript_type "protein_coding"; transcript_status "KNOWN"; transcript_name "SURF4-202"; exon_number "5"; exon_id "ENSE00003618644.1"; talon_gene "28045"; talon_transcript "96842"; talon_exon "454578"; ccdsid "CCDS75929.1"; exon_status "KNOWN"; level "3"; protein_id "ENSP00000481666.1"; source "ENSEMBL"; tag "CCDS";
chr9	HAVANA	exon	133361449	133363759	.	-	.	gene_id "ENSG00000148248.13"; transcript_id "ENST00000371989.7"; gene_type "protein_coding"; gene_status "KNOWN"; gene_name "SURF4"; transcript_type "protein_coding"; transcript_status "KNOWN"; transcript_name "SURF4-202"; exon_number "6"; exon_id "ENSE00001456637.3"; talon_gene "28045"; talon_transcript "96842"; talon_exon "454580"; ccdsid "CCDS6968.1"; exon_status "KNOWN"; level "2"; protein_id "ENSP00000361057.3"; source "HAVANA"; tag "CCDS";
chr9	ENSEMBL	transcript	133361450	133376166	.	-	.	gene_id "ENSG00000148248.13"; transcript_id "ENST00000545297.5"; gene_name "SURF4"; gene_status "KNOWN"; gene_type "protein_coding"; transcript_type "protein_coding"; transcript_status "KNOWN"; transcript_name "SURF4-207"; talon_gene "28045"; talon_transcript "96843"; ccdsid "CCDS65177.1"; level "3"; protein_id "ENSP00000446061.1"; source "ENSEMBL"; tag "CCDS"; transcript_support_level "2";
chr9	ENSEMBL	exon	133375922	133376166	.	-	.	gene_id "ENSG00000148248.13"; transcript_id "ENST00000545297.5"; gene_type "protein_coding"; gene_status "KNOWN"; gene_name "SURF4"; transcript_type "protein_coding"; transcript_status "KNOWN"; transcript_name "SURF4-207"; exon_number "1"; exon_id "ENSE00002309068.2"; talon_gene "28045"; talon_transcript "96843"; talon_exon "454581"; ccdsid "CCDS65177.1"; exon_status "KNOWN"; level "3"; protein_id "ENSP00000446061.1"; source "ENSEMBL"; tag "CCDS";
chr9	ENSEMBL	exon	133367259	133367445	.	-	.	gene_id "ENSG00000148248.13"; transcript_id "ENST00000545297.5"; gene_type "protein_coding"; gene_status "KNOWN"; gene_name "SURF4"; transcript_type "protein_coding"; transcript_status "KNOWN"; transcript_name "SURF4-207"; exon_number "2"; exon_id "ENSE00003663444.1"; talon_gene "28045"; talon_transcript "96843"; talon_exon "454572"; ccdsid "CCDS65177.1"; exon_status "KNOWN"; level "3"; protein_id "ENSP00000446061.1"; source "ENSEMBL"; tag "CCDS";
chr9	ENSEMBL	exon	133366599	133366675	.	-	.	gene_id "ENSG00000148248.13"; transcript_id "ENST00000545297.5"; gene_type "protein_coding"; gene_status "KNOWN"; gene_name "SURF4"; transcript_type "protein_coding"; transcript_status "KNOWN"; transcript_name "SURF4-207"; exon_number "3"; exon_id "ENSE00003622121.1"; talon_gene "28045"; talon_transcript "96843"; talon_exon "454574"; ccdsid "CCDS65177.1"; exon_status "KNOWN"; level "3"; protein_id "ENSP00000446061.1"; source "ENSEMBL"; tag "CCDS";
chr9	ENSEMBL	exon	133365985	133366028	.	-	.	gene_id "ENSG00000148248.13"; transcript_id "ENST00000545297.5"; gene_type "protein_coding"; gene_status "KNOWN"; gene_name "SURF4"; transcript_type "protein_coding"; transcript_status "KNOWN"; transcript_name "SURF4-207"; exon_number "4"; exon_id "ENSE00003658329.1"; talon_gene "28045"; talon_transcript "96843"; talon_exon "454576"; ccdsid "CCDS65177.1"; exon_status "KNOWN"; level "3"; protein_id "ENSP00000446061.1"; source "ENSEMBL"; tag "CCDS";
chr9	ENSEMBL	exon	133361450	133363759	.	-	.	gene_id "ENSG00000148248.13"; transcript_id "ENST00000545297.5"; gene_type "protein_coding"; gene_status "KNOWN"; gene_name "SURF4"; transcript_type "protein_coding"; transcript_status "KNOWN"; transcript_name "SURF4-207"; exon_number "5"; exon_id "ENSE00002235239.2"; talon_gene "28045"; talon_transcript "96843"; talon_exon "454583"; ccdsid "CCDS65177.1"; exon_status "KNOWN"; level "3"; protein_id "ENSP00000446061.1"; source "ENSEMBL"; tag "CCDS";
chr9	ENSEMBL	transcript	133361450	133376166	.	-	.	gene_id "ENSG00000148248.13"; transcript_id "ENST00000613129.4"; gene_name "SURF4"; gene_status "KNOWN"; gene_type "protein_coding"; transcript_type "protein_coding"; transcript_status "KNOWN"; transcript_name "SURF4-208"; talon_gene "28045"; talon_transcript "96844"; ccdsid "CCDS75929.1"; level "3"; protein_id "ENSP00000481666.1"; source "ENSEMBL"; tag "CCDS"; transcript_support_level "2";
chr9	ENSEMBL	exon	133375922	133376166	.	-	.	gene_id "ENSG00000148248.13"; transcript_id "ENST00000613129.4"; gene_type "protein_coding"; gene_status "KNOWN"; gene_name "SURF4"; transcript_type "protein_coding"; transcript_status "KNOWN"; transcript_name "SURF4-208"; exon_number "1"; exon_id "ENSE00002309068.2"; talon_gene "28045"; talon_transcript "96844"; talon_exon "454581"; ccdsid "CCDS65177.1"; exon_status "KNOWN"; level "3"; protein_id "ENSP00000446061.1"; source "ENSEMBL"; tag "CCDS";
chr9	HAVANA	exon	133367259	133367543	.	-	.	gene_id "ENSG00000148248.13"; transcript_id "ENST00000613129.4"; gene_type "protein_coding"; gene_status "KNOWN"; gene_name "SURF4"; transcript_type "protein_coding"; transcript_status "KNOWN"; transcript_name "SURF4-208"; exon_number "2"; exon_id "ENSE00001819065.1"; talon_gene "28045"; talon_transcript "96844"; talon_exon "454585"; ccdsid "CCDS75929.1"; exon_status "KNOWN"; level "2"; protein_id "ENSP00000481666.1"; source "HAVANA"; tag "CCDS";
chr9	ENSEMBL	exon	133366599	133366675	.	-	.	gene_id "ENSG00000148248.13"; transcript_id "ENST00000613129.4"; gene_type "protein_coding"; gene_status "KNOWN"; gene_name "SURF4"; transcript_type "protein_coding"; transcript_status "KNOWN"; transcript_name "SURF4-208"; exon_number "3"; exon_id "ENSE00003622121.1"; talon_gene "28045"; talon_transcript "96844"; talon_exon "454574"; ccdsid "CCDS65177.1"; exon_status "KNOWN"; level "3"; protein_id "ENSP00000446061.1"; source "ENSEMBL"; tag "CCDS";
chr9	ENSEMBL	exon	133365985	133366028	.	-	.	gene_id "ENSG00000148248.13"; transcript_id "ENST00000613129.4"; gene_type "protein_coding"; gene_status "KNOWN"; gene_name "SURF4"; transcript_type "protein_coding"; transcript_status "KNOWN"; transcript_name "SURF4-208"; exon_number "4"; exon_id "ENSE00003658329.1"; talon_gene "28045"; talon_transcript "96844"; talon_exon "454576"; ccdsid "CCDS65177.1"; exon_status "KNOWN"; level "3"; protein_id "ENSP00000446061.1"; source "ENSEMBL"; tag "CCDS";
chr9	ENSEMBL	exon	133364840	133365026	.	-	.	gene_id "ENSG00000148248.13"; transcript_id "ENST00000613129.4"; gene_type "protein_coding"; gene_status "KNOWN"; gene_name "SURF4"; transcript_type "protein_coding"; transcript_status "KNOWN"; transcript_name "SURF4-208"; exon_number "5"; exon_id "ENSE00003618644.1"; talon_gene "28045"; talon_transcript "96844"; talon_exon "454578"; ccdsid "CCDS75929.1"; exon_status "KNOWN"; level "3"; protein_id "ENSP00000481666.1"; source "ENSEMBL"; tag "CCDS";
chr9	ENSEMBL	exon	133361450	133363759	.	-	.	gene_id "ENSG00000148248.13"; transcript_id "ENST00000613129.4"; gene_type "protein_coding"; gene_status "KNOWN"; gene_name "SURF4"; transcript_type "protein_coding"; transcript_status "KNOWN"; transcript_name "SURF4-208"; exon_number "6"; exon_id "ENSE00002235239.2"; talon_gene "28045"; talon_transcript "96844"; talon_exon "454583"; ccdsid "CCDS65177.1"; exon_status "KNOWN"; level "3"; protein_id "ENSP00000446061.1"; source "ENSEMBL"; tag "CCDS";
chr9	TALON	transcript	133362113	133363750	.	-	.	gene_id "ENSG00000148248.13"; transcript_id "ENCODEHT000607506"; gene_name "SURF4"; gene_status "KNOWN"; gene_type "protein_coding"; transcript_status "NOVEL"; transcript_name "ENCODEHT000607506"; talon_gene "28045"; talon_transcript "607506"; ISM_to_IDs "607500"; ISM_transcript "TRUE";
chr9	TALON	exon	133362113	133363750	.	-	.	gene_id "ENSG00000148248.13"; transcript_id "ENCODEHT000607506"; gene_type "protein_coding"; gene_status "KNOWN"; gene_name "SURF4"; transcript_status "NOVEL"; transcript_name "ENCODEHT000607506"; exon_number "1"; exon_id "1393974"; talon_gene "28045"; talon_transcript "607506"; talon_exon "1393974"; exon_status "NOVEL";
chr9	HAVANA	transcript	133363453	133366077	.	-	.	gene_id "ENSG00000148248.13"; transcript_id "ENST00000465565.1"; gene_name "SURF4"; gene_status "KNOWN"; gene_type "protein_coding"; transcript_type "processed_transcript"; transcript_status "KNOWN"; transcript_name "SURF4-204"; talon_gene "28045"; talon_transcript "96847"; havana_transcript "OTTHUMT00000054891.1"; level "2"; source "HAVANA"; transcript_support_level "3";
chr9	HAVANA	exon	133365985	133366077	.	-	.	gene_id "ENSG00000148248.13"; transcript_id "ENST00000465565.1"; gene_type "protein_coding"; gene_status "KNOWN"; gene_name "SURF4"; transcript_type "processed_transcript"; transcript_status "KNOWN"; transcript_name "SURF4-204"; exon_number "1"; exon_id "ENSE00001901617.1"; talon_gene "28045"; talon_transcript "96847"; talon_exon "454592"; exon_status "KNOWN"; level "2"; source "HAVANA";
chr9	HAVANA	exon	133363453	133363759	.	-	.	gene_id "ENSG00000148248.13"; transcript_id "ENST00000465565.1"; gene_type "protein_coding"; gene_status "KNOWN"; gene_name "SURF4"; transcript_type "processed_transcript"; transcript_status "KNOWN"; transcript_name "SURF4-204"; exon_number "2"; exon_id "ENSE00001914537.1"; talon_gene "28045"; talon_transcript "96847"; talon_exon "454593"; exon_status "KNOWN"; level "2"; source "HAVANA";
chr9	HAVANA	gene	133406062	133418044	.	-	.	gene_id "ENSG00000148300.11"; gene_name "REXO4"; gene_status "KNOWN"; gene_type "protein_coding"; talon_gene "28047"; havana_gene "OTTHUMG00000020870.7"; level "2";
chr9	HAVANA	transcript	133406062	133418044	.	-	.	gene_id "ENSG00000148300.11"; transcript_id "ENST00000371942.7"; gene_name "REXO4"; gene_status "KNOWN"; gene_type "protein_coding"; transcript_type "protein_coding"; transcript_status "KNOWN"; transcript_name "REXO4-202"; talon_gene "28047"; talon_transcript "96857"; ccdsid "CCDS6969.1"; havana_transcript "OTTHUMT00000054899.2"; level "2"; protein_id "ENSP00000361010.3"; source "HAVANA"; tag "CCDS"; transcript_support_level "1";
chr9	HAVANA	exon	133417620	133418044	.	-	.	gene_id "ENSG00000148300.11"; transcript_id "ENST00000371942.7"; gene_type "protein_coding"; gene_status "KNOWN"; gene_name "REXO4"; transcript_type "protein_coding"; transcript_status "KNOWN"; transcript_name "REXO4-202"; exon_number "1"; exon_id "ENSE00001135646.2"; talon_gene "28047"; talon_transcript "96857"; talon_exon "454658"; ccdsid "CCDS6969.1"; exon_status "KNOWN"; level "2"; protein_id "ENSP00000361010.3"; source "HAVANA"; tag "CCDS";
chr9	HAVANA	exon	133414665	133415011	.	-	.	gene_id "ENSG00000148300.11"; transcript_id "ENST00000371942.7"; gene_type "protein_coding"; gene_status "KNOWN"; gene_name "REXO4"; transcript_type "protein_coding"; transcript_status "KNOWN"; transcript_name "REXO4-202"; exon_number "2"; exon_id "ENSE00003591439.1"; talon_gene "28047"; talon_transcript "96857"; talon_exon "454660"; ccdsid "CCDS6969.1"; exon_status "KNOWN"; level "2"; protein_id "ENSP00000361010.3"; source "HAVANA"; tag "CCDS";
chr9	HAVANA	exon	133412778	133412921	.	-	.	gene_id "ENSG00000148300.11"; transcript_id "ENST00000371942.7"; gene_type "protein_coding"; gene_status "KNOWN"; gene_name "REXO4"; transcript_type "protein_coding"; transcript_status "KNOWN"; transcript_name "REXO4-202"; exon_number "3"; exon_id "ENSE00003510965.1"; talon_gene "28047"; talon_transcript "96857"; talon_exon "454662"; ccdsid "CCDS6969.1"; exon_status "KNOWN"; level "2"; protein_id "ENSP00000361010.3"; source "HAVANA"; tag "CCDS";
chr9	HAVANA	exon	133412299	133412492	.	-	.	gene_id "ENSG00000148300.11"; transcript_id "ENST00000371942.7"; gene_type "protein_coding"; gene_status "KNOWN"; gene_name "REXO4"; transcript_type "protein_coding"; transcript_status "KNOWN"; transcript_name "REXO4-202"; exon_number "4"; exon_id "ENSE00003670061.1"; talon_gene "28047"; talon_transcript "96857"; talon_exon "454664"; ccdsid "CCDS6969.1"; exon_status "KNOWN"; level "2"; protein_id "ENSP00000361010.3"; source "HAVANA"; tag "CCDS";
chr9	HAVANA	exon	133410985	133411073	.	-	.	gene_id "ENSG00000148300.11"; transcript_id "ENST00000371942.7"; gene_type "protein_coding"; gene_status "KNOWN"; gene_name "REXO4"; transcript_type "protein_coding"; transcript_status "KNOWN"; transcript_name "REXO4-202"; exon_number "5"; exon_id "ENSE00000984212.1"; talon_gene "28047"; talon_transcript "96857"; talon_exon "454651"; ccdsid "CCDS6969.1"; exon_status "KNOWN"; level "2"; protein_id "ENSP00000361010.3"; source "HAVANA"; tag "CCDS";
chr9	HAVANA	exon	133408768	133408842	.	-	.	gene_id "ENSG00000148300.11"; transcript_id "ENST00000371942.7"; gene_type "protein_coding"; gene_status "KNOWN"; gene_name "REXO4"; transcript_type "protein_coding"; transcript_status "KNOWN"; transcript_name "REXO4-202"; exon_number "6"; exon_id "ENSE00000984213.1"; talon_gene "28047"; talon_transcript "96857"; talon_exon "454653"; ccdsid "CCDS6969.1"; exon_status "KNOWN"; level "2"; protein_id "ENSP00000361010.3"; source "HAVANA"; tag "CCDS";
chr9	HAVANA	exon	133407807	133407881	.	-	.	gene_id "ENSG00000148300.11"; transcript_id "ENST00000371942.7"; gene_type "protein_coding"; gene_status "KNOWN"; gene_name "REXO4"; transcript_type "protein_coding"; transcript_status "KNOWN"; transcript_name "REXO4-202"; exon_number "7"; exon_id "ENSE00000984214.1"; talon_gene "28047"; talon_transcript "96857"; talon_exon "454655"; ccdsid "CCDS6969.1"; exon_status "KNOWN"; level "2"; protein_id "ENSP00000361010.3"; source "HAVANA"; tag "CCDS";
chr9	HAVANA	exon	133406062	133407072	.	-	.	gene_id "ENSG00000148300.11"; transcript_id "ENST00000371942.7"; gene_type "protein_coding"; gene_status "KNOWN"; gene_name "REXO4"; transcript_type "protein_coding"; transcript_status "KNOWN"; transcript_name "REXO4-202"; exon_number "8"; exon_id "ENSE00003532257.1"; talon_gene "28047"; talon_transcript "96857"; talon_exon "454666"; ccdsid "CCDS6969.1"; exon_status "KNOWN"; level "2"; protein_id "ENSP00000361010.3"; source "HAVANA"; tag "CCDS";
chr9	HAVANA	gene	133459987	133465853	.	+	.	gene_id "ENSG00000160325.14"; gene_name "CACFD1"; gene_status "KNOWN"; gene_type "protein_coding"; talon_gene "28049"; havana_gene "OTTHUMG00000020875.2"; level "2";
chr9	HAVANA	transcript	133459987	133470848	.	+	.	gene_id "ENSG00000160325.14"; transcript_id "ENST00000316948.8"; gene_name "CACFD1"; gene_status "KNOWN"; gene_type "protein_coding"; transcript_type "protein_coding"; transcript_status "KNOWN"; transcript_name "CACFD1-202"; talon_gene "28049"; talon_transcript "96875"; ccdsid "CCDS6974.1"; havana_transcript "OTTHUMT00000054915.1"; level "2"; protein_id "ENSP00000317121.4"; source "HAVANA"; tag "CCDS"; transcript_support_level "1";
chr9	HAVANA	exon	133459987	133460187	.	+	.	gene_id "ENSG00000160325.14"; transcript_id "ENST00000316948.8"; gene_type "protein_coding"; gene_status "KNOWN"; gene_name "CACFD1"; transcript_type "protein_coding"; transcript_status "KNOWN"; transcript_name "CACFD1-202"; exon_number "1"; exon_id "ENSE00003594432.1"; talon_gene "28049"; talon_transcript "96875"; talon_exon "454771"; ccdsid "CCDS6974.1"; exon_status "KNOWN"; level "2"; protein_id "ENSP00000317121.4"; source "HAVANA"; tag "CCDS";
chr9	HAVANA	exon	133463483	133463555	.	+	.	gene_id "ENSG00000160325.14"; transcript_id "ENST00000316948.8"; gene_type "protein_coding"; gene_status "KNOWN"; gene_name "CACFD1"; transcript_type "protein_coding"; transcript_status "KNOWN"; transcript_name "CACFD1-202"; exon_number "2"; exon_id "ENSE00003609384.1"; talon_gene "28049"; talon_transcript "96875"; talon_exon "454758"; ccdsid "CCDS48051.1"; exon_status "KNOWN"; level "2"; protein_id "ENSP00000291722.7"; source "HAVANA"; tag "CCDS";
chr9	HAVANA	exon	133465322	133465447	.	+	.	gene_id "ENSG00000160325.14"; transcript_id "ENST00000316948.8"; gene_type "protein_coding"; gene_status "KNOWN"; gene_name "CACFD1"; transcript_type "protein_coding"; transcript_status "KNOWN"; transcript_name "CACFD1-202"; exon_number "3"; exon_id "ENSE00003659506.1"; talon_gene "28049"; talon_transcript "96875"; talon_exon "454766"; ccdsid "CCDS6974.1"; exon_status "KNOWN"; level "2"; protein_id "ENSP00000317121.4"; source "HAVANA"; tag "CCDS";
chr9	HAVANA	exon	133467921	133468028	.	+	.	gene_id "ENSG00000160325.14"; transcript_id "ENST00000316948.8"; gene_type "protein_coding"; gene_status "KNOWN"; gene_name "CACFD1"; transcript_type "protein_coding"; transcript_status "KNOWN"; transcript_name "CACFD1-202"; exon_number "4"; exon_id "ENSE00003785415.1"; talon_gene "28049"; talon_transcript "96875"; talon_exon "454760"; ccdsid "CCDS48051.1"; exon_status "KNOWN"; level "2"; protein_id "ENSP00000291722.7"; source "HAVANA"; tag "CCDS";
chr9	HAVANA	exon	133468563	133470848	.	+	.	gene_id "ENSG00000160325.14"; transcript_id "ENST00000316948.8"; gene_type "protein_coding"; gene_status "KNOWN"; gene_name "CACFD1"; transcript_type "protein_coding"; transcript_status "KNOWN"; transcript_name "CACFD1-202"; exon_number "5"; exon_id "ENSE00001619431.2"; talon_gene "28049"; talon_transcript "96875"; talon_exon "454770"; ccdsid "CCDS48051.1"; exon_status "KNOWN"; level "2"; protein_id "ENSP00000291722.7"; source "HAVANA"; tag "CCDS";
chr9	HAVANA	transcript	133459998	133465853	.	+	.	gene_id "ENSG00000160325.14"; transcript_id "ENST00000489519.1"; gene_name "CACFD1"; gene_status "KNOWN"; gene_type "protein_coding"; transcript_type "processed_transcript"; transcript_status "KNOWN"; transcript_name "CACFD1-205"; talon_gene "28049"; talon_transcript "96876"; havana_transcript "OTTHUMT00000054918.1"; level "2"; source "HAVANA"; transcript_support_level "2";
chr9	HAVANA	exon	133459998	133460187	.	+	.	gene_id "ENSG00000160325.14"; transcript_id "ENST00000489519.1"; gene_type "protein_coding"; gene_status "KNOWN"; gene_name "CACFD1"; transcript_type "processed_transcript"; transcript_status "KNOWN"; transcript_name "CACFD1-205"; exon_number "1"; exon_id "ENSE00001854808.1"; talon_gene "28049"; talon_transcript "96876"; talon_exon "454776"; exon_status "KNOWN"; level "2"; source "HAVANA";
chr9	HAVANA	exon	133463483	133463555	.	+	.	gene_id "ENSG00000160325.14"; transcript_id "ENST00000489519.1"; gene_type "protein_coding"; gene_status "KNOWN"; gene_name "CACFD1"; transcript_type "processed_transcript"; transcript_status "KNOWN"; transcript_name "CACFD1-205"; exon_number "2"; exon_id "ENSE00003609384.1"; talon_gene "28049"; talon_transcript "96876"; talon_exon "454758"; ccdsid "CCDS48051.1"; exon_status "KNOWN"; level "2"; protein_id "ENSP00000291722.7"; source "HAVANA"; tag "CCDS";
chr9	HAVANA	exon	133465322	133465853	.	+	.	gene_id "ENSG00000160325.14"; transcript_id "ENST00000489519.1"; gene_type "protein_coding"; gene_status "KNOWN"; gene_name "CACFD1"; transcript_type "processed_transcript"; transcript_status "KNOWN"; transcript_name "CACFD1-205"; exon_number "3"; exon_id "ENSE00001813813.1"; talon_gene "28049"; talon_transcript "96876"; talon_exon "454777"; exon_status "KNOWN"; level "2"; source "HAVANA";
chr9	HAVANA	gene	133471095	133479127	.	-	.	gene_id "ENSG00000160326.13"; gene_name "SLC2A6"; gene_status "KNOWN"; gene_type "protein_coding"; talon_gene "28050"; havana_gene "OTTHUMG00000020874.3"; level "2";
chr9	HAVANA	transcript	133471095	133479096	.	-	.	gene_id "ENSG00000160326.13"; transcript_id "ENST00000371897.8"; gene_name "SLC2A6"; gene_status "KNOWN"; gene_type "protein_coding"; transcript_type "protein_coding"; transcript_status "KNOWN"; transcript_name "SLC2A6-201"; talon_gene "28050"; talon_transcript "96878"; ccdsid "CCDS48052.1"; havana_transcript "OTTHUMT00000054910.1"; level "2"; protein_id "ENSP00000360964.4"; source "HAVANA"; tag "CCDS"; transcript_support_level "2";
chr9	HAVANA	exon	133478968	133479096	.	-	.	gene_id "ENSG00000160326.13"; transcript_id "ENST00000371897.8"; gene_type "protein_coding"; gene_status "KNOWN"; gene_name "SLC2A6"; transcript_type "protein_coding"; transcript_status "KNOWN"; transcript_name "SLC2A6-201"; exon_number "1"; exon_id "ENSE00001867441.1"; talon_gene "28050"; talon_transcript "96878"; talon_exon "454780"; ccdsid "CCDS48052.1"; exon_status "KNOWN"; level "2"; protein_id "ENSP00000360964.4"; source "HAVANA"; tag "CCDS";
chr9	HAVANA	exon	133478254	133478416	.	-	.	gene_id "ENSG00000160326.13"; transcript_id "ENST00000371897.8"; gene_type "protein_coding"; gene_status "KNOWN"; gene_name "SLC2A6"; transcript_type "protein_coding"; transcript_status "KNOWN"; transcript_name "SLC2A6-201"; exon_number "2"; exon_id "ENSE00001693142.1"; talon_gene "28050"; talon_transcript "96878"; talon_exon "454782"; ccdsid "CCDS48052.1"; exon_status "KNOWN"; level "2"; protein_id "ENSP00000360964.4"; source "HAVANA"; tag "CCDS";
chr9	HAVANA	exon	133477035	133477241	.	-	.	gene_id "ENSG00000160326.13"; transcript_id "ENST00000371897.8"; gene_type "protein_coding"; gene_status "KNOWN"; gene_name "SLC2A6"; transcript_type "protein_coding"; transcript_status "KNOWN"; transcript_name "SLC2A6-201"; exon_number "3"; exon_id "ENSE00003485250.1"; talon_gene "28050"; talon_transcript "96878"; talon_exon "454784"; ccdsid "CCDS48052.1"; exon_status "KNOWN"; level "2"; protein_id "ENSP00000360964.4"; source "HAVANA"; tag "CCDS";
chr9	HAVANA	exon	133476237	133476336	.	-	.	gene_id "ENSG00000160326.13"; transcript_id "ENST00000371897.8"; gene_type "protein_coding"; gene_status "KNOWN"; gene_name "SLC2A6"; transcript_type "protein_coding"; transcript_status "KNOWN"; transcript_name "SLC2A6-201"; exon_number "4"; exon_id "ENSE00003486246.1"; talon_gene "28050"; talon_transcript "96878"; talon_exon "454786"; ccdsid "CCDS48052.1"; exon_status "KNOWN"; level "2"; protein_id "ENSP00000360964.4"; source "HAVANA"; tag "CCDS";
chr9	HAVANA	exon	133475400	133475611	.	-	.	gene_id "ENSG00000160326.13"; transcript_id "ENST00000371897.8"; gene_type "protein_coding"; gene_status "KNOWN"; gene_name "SLC2A6"; transcript_type "protein_coding"; transcript_status "KNOWN"; transcript_name "SLC2A6-201"; exon_number "5"; exon_id "ENSE00003603040.1"; talon_gene "28050"; talon_transcript "96878"; talon_exon "454788"; ccdsid "CCDS48052.1"; exon_status "KNOWN"; level "2"; protein_id "ENSP00000360964.4"; source "HAVANA"; tag "CCDS";
chr9	HAVANA	exon	133474961	133475113	.	-	.	gene_id "ENSG00000160326.13"; transcript_id "ENST00000371897.8"; gene_type "protein_coding"; gene_status "KNOWN"; gene_name "SLC2A6"; transcript_type "protein_coding"; transcript_status "KNOWN"; transcript_name "SLC2A6-201"; exon_number "6"; exon_id "ENSE00003662123.1"; talon_gene "28050"; talon_transcript "96878"; talon_exon "454790"; ccdsid "CCDS48052.1"; exon_status "KNOWN"; level "2"; protein_id "ENSP00000360964.4"; source "HAVANA"; tag "CCDS";
chr9	HAVANA	exon	133473980	133474088	.	-	.	gene_id "ENSG00000160326.13"; transcript_id "ENST00000371897.8"; gene_type "protein_coding"; gene_status "KNOWN"; gene_name "SLC2A6"; transcript_type "protein_coding"; transcript_status "KNOWN"; transcript_name "SLC2A6-201"; exon_number "7"; exon_id "ENSE00001051504.1"; talon_gene "28050"; talon_transcript "96878"; talon_exon "454792"; ccdsid "CCDS48052.1"; exon_status "KNOWN"; level "2"; protein_id "ENSP00000360964.4"; source "HAVANA"; tag "CCDS";
chr9	HAVANA	exon	133473105	133473250	.	-	.	gene_id "ENSG00000160326.13"; transcript_id "ENST00000371897.8"; gene_type "protein_coding"; gene_status "KNOWN"; gene_name "SLC2A6"; transcript_type "protein_coding"; transcript_status "KNOWN"; transcript_name "SLC2A6-201"; exon_number "8"; exon_id "ENSE00003460377.1"; talon_gene "28050"; talon_transcript "96878"; talon_exon "454794"; ccdsid "CCDS48052.1"; exon_status "KNOWN"; level "2"; protein_id "ENSP00000360964.4"; source "HAVANA"; tag "CCDS";
chr9	HAVANA	exon	133471095	133472176	.	-	.	gene_id "ENSG00000160326.13"; transcript_id "ENST00000371897.8"; gene_type "protein_coding"; gene_status "KNOWN"; gene_name "SLC2A6"; transcript_type "protein_coding"; transcript_status "KNOWN"; transcript_name "SLC2A6-201"; exon_number "9"; exon_id "ENSE00003510189.1"; talon_gene "28050"; talon_transcript "96878"; talon_exon "454796"; ccdsid "CCDS48052.1"; exon_status "KNOWN"; level "2"; protein_id "ENSP00000360964.4"; source "HAVANA"; tag "CCDS";
chr9	HAVANA	transcript	133471095	133479137	.	-	.	gene_id "ENSG00000160326.13"; transcript_id "ENST00000371899.8"; gene_name "SLC2A6"; gene_status "KNOWN"; gene_type "protein_coding"; transcript_type "protein_coding"; transcript_status "KNOWN"; transcript_name "SLC2A6-202"; talon_gene "28050"; talon_transcript "96880"; ccdsid "CCDS6975.1"; havana_transcript "OTTHUMT00000054909.1"; level "2"; protein_id "ENSP00000360966.4"; source "HAVANA"; tag "CCDS"; transcript_support_level "1";
chr9	HAVANA	exon	133478968	133479137	.	-	.	gene_id "ENSG00000160326.13"; transcript_id "ENST00000371899.8"; gene_type "protein_coding"; gene_status "KNOWN"; gene_name "SLC2A6"; transcript_type "protein_coding"; transcript_status "KNOWN"; transcript_name "SLC2A6-202"; exon_number "1"; exon_id "ENSE00001902440.1"; talon_gene "28050"; talon_transcript "96880"; talon_exon "454800"; ccdsid "CCDS6975.1"; exon_status "KNOWN"; level "2"; protein_id "ENSP00000360966.4"; source "HAVANA"; tag "CCDS";
chr9	HAVANA	exon	133478254	133478416	.	-	.	gene_id "ENSG00000160326.13"; transcript_id "ENST00000371899.8"; gene_type "protein_coding"; gene_status "KNOWN"; gene_name "SLC2A6"; transcript_type "protein_coding"; transcript_status "KNOWN"; transcript_name "SLC2A6-202"; exon_number "2"; exon_id "ENSE00001693142.1"; talon_gene "28050"; talon_transcript "96880"; talon_exon "454782"; ccdsid "CCDS48052.1"; exon_status "KNOWN"; level "2"; protein_id "ENSP00000360964.4"; source "HAVANA"; tag "CCDS";
chr9	HAVANA	exon	133477035	133477241	.	-	.	gene_id "ENSG00000160326.13"; transcript_id "ENST00000371899.8"; gene_type "protein_coding"; gene_status "KNOWN"; gene_name "SLC2A6"; transcript_type "protein_coding"; transcript_status "KNOWN"; transcript_name "SLC2A6-202"; exon_number "3"; exon_id "ENSE00003485250.1"; talon_gene "28050"; talon_transcript "96880"; talon_exon "454784"; ccdsid "CCDS48052.1"; exon_status "KNOWN"; level "2"; protein_id "ENSP00000360964.4"; source "HAVANA"; tag "CCDS";
chr9	HAVANA	exon	133476237	133476336	.	-	.	gene_id "ENSG00000160326.13"; transcript_id "ENST00000371899.8"; gene_type "protein_coding"; gene_status "KNOWN"; gene_name "SLC2A6"; transcript_type "protein_coding"; transcript_status "KNOWN"; transcript_name "SLC2A6-202"; exon_number "4"; exon_id "ENSE00003486246.1"; talon_gene "28050"; talon_transcript "96880"; talon_exon "454786"; ccdsid "CCDS48052.1"; exon_status "KNOWN"; level "2"; protein_id "ENSP00000360964.4"; source "HAVANA"; tag "CCDS";
chr9	HAVANA	exon	133475400	133475611	.	-	.	gene_id "ENSG00000160326.13"; transcript_id "ENST00000371899.8"; gene_type "protein_coding"; gene_status "KNOWN"; gene_name "SLC2A6"; transcript_type "protein_coding"; transcript_status "KNOWN"; transcript_name "SLC2A6-202"; exon_number "5"; exon_id "ENSE00003603040.1"; talon_gene "28050"; talon_transcript "96880"; talon_exon "454788"; ccdsid "CCDS48052.1"; exon_status "KNOWN"; level "2"; protein_id "ENSP00000360964.4"; source "HAVANA"; tag "CCDS";
chr9	HAVANA	exon	133474961	133475113	.	-	.	gene_id "ENSG00000160326.13"; transcript_id "ENST00000371899.8"; gene_type "protein_coding"; gene_status "KNOWN"; gene_name "SLC2A6"; transcript_type "protein_coding"; transcript_status "KNOWN"; transcript_name "SLC2A6-202"; exon_number "6"; exon_id "ENSE00003662123.1"; talon_gene "28050"; talon_transcript "96880"; talon_exon "454790"; ccdsid "CCDS48052.1"; exon_status "KNOWN"; level "2"; protein_id "ENSP00000360964.4"; source "HAVANA"; tag "CCDS";
chr9	HAVANA	exon	133473980	133474088	.	-	.	gene_id "ENSG00000160326.13"; transcript_id "ENST00000371899.8"; gene_type "protein_coding"; gene_status "KNOWN"; gene_name "SLC2A6"; transcript_type "protein_coding"; transcript_status "KNOWN"; transcript_name "SLC2A6-202"; exon_number "7"; exon_id "ENSE00001051504.1"; talon_gene "28050"; talon_transcript "96880"; talon_exon "454792"; ccdsid "CCDS48052.1"; exon_status "KNOWN"; level "2"; protein_id "ENSP00000360964.4"; source "HAVANA"; tag "CCDS";
chr9	HAVANA	exon	133473415	133473600	.	-	.	gene_id "ENSG00000160326.13"; transcript_id "ENST00000371899.8"; gene_type "protein_coding"; gene_status "KNOWN"; gene_name "SLC2A6"; transcript_type "protein_coding"; transcript_status "KNOWN"; transcript_name "SLC2A6-202"; exon_number "8"; exon_id "ENSE00001269134.2"; talon_gene "28050"; talon_transcript "96880"; talon_exon "454802"; ccdsid "CCDS6975.1"; exon_status "KNOWN"; level "2"; protein_id "ENSP00000360966.4"; source "HAVANA"; tag "CCDS";
chr9	HAVANA	exon	133473105	133473250	.	-	.	gene_id "ENSG00000160326.13"; transcript_id "ENST00000371899.8"; gene_type "protein_coding"; gene_status "KNOWN"; gene_name "SLC2A6"; transcript_type "protein_coding"; transcript_status "KNOWN"; transcript_name "SLC2A6-202"; exon_number "9"; exon_id "ENSE00003460377.1"; talon_gene "28050"; talon_transcript "96880"; talon_exon "454794"; ccdsid "CCDS48052.1"; exon_status "KNOWN"; level "2"; protein_id "ENSP00000360964.4"; source "HAVANA"; tag "CCDS";
chr9	HAVANA	exon	133471095	133472176	.	-	.	gene_id "ENSG00000160326.13"; transcript_id "ENST00000371899.8"; gene_type "protein_coding"; gene_status "KNOWN"; gene_name "SLC2A6"; transcript_type "protein_coding"; transcript_status "KNOWN"; transcript_name "SLC2A6-202"; exon_number "10"; exon_id "ENSE00003510189.1"; talon_gene "28050"; talon_transcript "96880"; talon_exon "454796"; ccdsid "CCDS48052.1"; exon_status "KNOWN"; level "2"; protein_id "ENSP00000360964.4"; source "HAVANA"; tag "CCDS";
chr9	TALON	transcript	133471095	133479127	.	-	.	gene_id "ENSG00000160326.13"; transcript_id "ENCODEHT000607600"; gene_name "SLC2A6"; gene_status "KNOWN"; gene_type "protein_coding"; transcript_status "NOVEL"; transcript_name "ENCODEHT000607600"; talon_gene "28050"; talon_transcript "607600"; NIC_transcript "TRUE";
chr9	HAVANA	exon	133478968	133479127	.	-	.	gene_id "ENSG00000160326.13"; transcript_id "ENCODEHT000607600"; gene_type "protein_coding"; gene_status "KNOWN"; gene_name "SLC2A6"; transcript_status "NOVEL"; transcript_name "ENCODEHT000607600"; exon_number "1"; exon_id "ENSE00001456414.2"; talon_gene "28050"; talon_transcript "607600"; talon_exon "454803"; exon_status "KNOWN"; level "2"; protein_id "ENSP00000405124.1"; source "HAVANA"; tag "cds_end_NF";
chr9	HAVANA	exon	133478254	133478416	.	-	.	gene_id "ENSG00000160326.13"; transcript_id "ENCODEHT000607600"; gene_type "protein_coding"; gene_status "KNOWN"; gene_name "SLC2A6"; transcript_status "NOVEL"; transcript_name "ENCODEHT000607600"; exon_number "2"; exon_id "ENSE00001693142.1"; talon_gene "28050"; talon_transcript "607600"; talon_exon "454782"; ccdsid "CCDS48052.1"; exon_status "KNOWN"; level "2"; protein_id "ENSP00000360964.4"; source "HAVANA"; tag "CCDS";
chr9	HAVANA	exon	133477035	133477241	.	-	.	gene_id "ENSG00000160326.13"; transcript_id "ENCODEHT000607600"; gene_type "protein_coding"; gene_status "KNOWN"; gene_name "SLC2A6"; transcript_status "NOVEL"; transcript_name "ENCODEHT000607600"; exon_number "3"; exon_id "ENSE00003485250.1"; talon_gene "28050"; talon_transcript "607600"; talon_exon "454784"; ccdsid "CCDS48052.1"; exon_status "KNOWN"; level "2"; protein_id "ENSP00000360964.4"; source "HAVANA"; tag "CCDS";
chr9	TALON	exon	133476233	133476336	.	-	.	gene_id "ENSG00000160326.13"; transcript_id "ENCODEHT000607600"; gene_type "protein_coding"; gene_status "KNOWN"; gene_name "SLC2A6"; transcript_status "NOVEL"; transcript_name "ENCODEHT000607600"; exon_number "4"; exon_id "1394080"; talon_gene "28050"; talon_transcript "607600"; talon_exon "1394080"; exon_status "NOVEL";
chr9	HAVANA	exon	133475400	133475611	.	-	.	gene_id "ENSG00000160326.13"; transcript_id "ENCODEHT000607600"; gene_type "protein_coding"; gene_status "KNOWN"; gene_name "SLC2A6"; transcript_status "NOVEL"; transcript_name "ENCODEHT000607600"; exon_number "5"; exon_id "ENSE00003603040.1"; talon_gene "28050"; talon_transcript "607600"; talon_exon "454788"; ccdsid "CCDS48052.1"; exon_status "KNOWN"; level "2"; protein_id "ENSP00000360964.4"; source "HAVANA"; tag "CCDS";
chr9	HAVANA	exon	133474961	133475113	.	-	.	gene_id "ENSG00000160326.13"; transcript_id "ENCODEHT000607600"; gene_type "protein_coding"; gene_status "KNOWN"; gene_name "SLC2A6"; transcript_status "NOVEL"; transcript_name "ENCODEHT000607600"; exon_number "6"; exon_id "ENSE00003662123.1"; talon_gene "28050"; talon_transcript "607600"; talon_exon "454790"; ccdsid "CCDS48052.1"; exon_status "KNOWN"; level "2"; protein_id "ENSP00000360964.4"; source "HAVANA"; tag "CCDS";
chr9	HAVANA	exon	133473980	133474088	.	-	.	gene_id "ENSG00000160326.13"; transcript_id "ENCODEHT000607600"; gene_type "protein_coding"; gene_status "KNOWN"; gene_name "SLC2A6"; transcript_status "NOVEL"; transcript_name "ENCODEHT000607600"; exon_number "7"; exon_id "ENSE00001051504.1"; talon_gene "28050"; talon_transcript "607600"; talon_exon "454792"; ccdsid "CCDS48052.1"; exon_status "KNOWN"; level "2"; protein_id "ENSP00000360964.4"; source "HAVANA"; tag "CCDS";
chr9	HAVANA	exon	133473415	133473600	.	-	.	gene_id "ENSG00000160326.13"; transcript_id "ENCODEHT000607600"; gene_type "protein_coding"; gene_status "KNOWN"; gene_name "SLC2A6"; transcript_status "NOVEL"; transcript_name "ENCODEHT000607600"; exon_number "8"; exon_id "ENSE00001269134.2"; talon_gene "28050"; talon_transcript "607600"; talon_exon "454802"; ccdsid "CCDS6975.1"; exon_status "KNOWN"; level "2"; protein_id "ENSP00000360966.4"; source "HAVANA"; tag "CCDS";
chr9	HAVANA	exon	133473105	133473250	.	-	.	gene_id "ENSG00000160326.13"; transcript_id "ENCODEHT000607600"; gene_type "protein_coding"; gene_status "KNOWN"; gene_name "SLC2A6"; transcript_status "NOVEL"; transcript_name "ENCODEHT000607600"; exon_number "9"; exon_id "ENSE00003460377.1"; talon_gene "28050"; talon_transcript "607600"; talon_exon "454794"; ccdsid "CCDS48052.1"; exon_status "KNOWN"; level "2"; protein_id "ENSP00000360964.4"; source "HAVANA"; tag "CCDS";
chr9	HAVANA	exon	133471095	133472176	.	-	.	gene_id "ENSG00000160326.13"; transcript_id "ENCODEHT000607600"; gene_type "protein_coding"; gene_status "KNOWN"; gene_name "SLC2A6"; transcript_status "NOVEL"; transcript_name "ENCODEHT000607600"; exon_number "10"; exon_id "ENSE00003510189.1"; talon_gene "28050"; talon_transcript "607600"; talon_exon "454796"; ccdsid "CCDS48052.1"; exon_status "KNOWN"; level "2"; protein_id "ENSP00000360964.4"; source "HAVANA"; tag "CCDS";
chr9	HAVANA	gene	133761894	133992281	.	-	.	gene_id "ENSG00000160293.16"; gene_name "VAV2"; gene_status "KNOWN"; gene_type "protein_coding"; talon_gene "28058"; havana_gene "OTTHUMG00000020882.1"; level "2";
chr9	HAVANA	transcript	133761894	133992281	.	-	.	gene_id "ENSG00000160293.16"; transcript_id "ENST00000406606.7"; gene_name "VAV2"; gene_status "KNOWN"; gene_type "protein_coding"; transcript_type "protein_coding"; transcript_status "KNOWN"; transcript_name "VAV2-203"; talon_gene "28058"; talon_transcript "96902"; ccdsid "CCDS6979.1"; havana_transcript "OTTHUMT00000054941.1"; level "2"; protein_id "ENSP00000385362.3"; source "HAVANA"; tag "CCDS"; transcript_support_level "1";
chr9	HAVANA	exon	133992075	133992281	.	-	.	gene_id "ENSG00000160293.16"; transcript_id "ENST00000406606.7"; gene_type "protein_coding"; gene_status "KNOWN"; gene_name "VAV2"; transcript_type "protein_coding"; transcript_status "KNOWN"; transcript_name "VAV2-203"; exon_number "1"; exon_id "ENSE00001862538.1"; talon_gene "28058"; talon_transcript "96902"; talon_exon "454964"; ccdsid "CCDS6979.1"; exon_status "KNOWN"; level "2"; protein_id "ENSP00000385362.3"; source "HAVANA"; tag "CCDS";
chr9	HAVANA	exon	133939103	133939219	.	-	.	gene_id "ENSG00000160293.16"; transcript_id "ENST00000406606.7"; gene_type "protein_coding"; gene_status "KNOWN"; gene_name "VAV2"; transcript_type "protein_coding"; transcript_status "KNOWN"; transcript_name "VAV2-203"; exon_number "2"; exon_id "ENSE00003514912.1"; talon_gene "28058"; talon_transcript "96902"; talon_exon "454966"; ccdsid "CCDS6979.1"; exon_status "KNOWN"; level "2"; protein_id "ENSP00000385362.3"; source "HAVANA"; tag "CCDS";
chr9	HAVANA	exon	133861374	133861432	.	-	.	gene_id "ENSG00000160293.16"; transcript_id "ENST00000406606.7"; gene_type "protein_coding"; gene_status "KNOWN"; gene_name "VAV2"; transcript_type "protein_coding"; transcript_status "KNOWN"; transcript_name "VAV2-203"; exon_number "3"; exon_id "ENSE00001134180.1"; talon_gene "28058"; talon_transcript "96902"; talon_exon "454968"; ccdsid "CCDS6979.1"; exon_status "KNOWN"; level "2"; protein_id "ENSP00000385362.3"; source "HAVANA"; tag "CCDS";
chr9	HAVANA	exon	133834272	133834340	.	-	.	gene_id "ENSG00000160293.16"; transcript_id "ENST00000406606.7"; gene_type "protein_coding"; gene_status "KNOWN"; gene_name "VAV2"; transcript_type "protein_coding"; transcript_status "KNOWN"; transcript_name "VAV2-203"; exon_number "4"; exon_id "ENSE00001096267.1"; talon_gene "28058"; talon_transcript "96902"; talon_exon "454970"; ccdsid "CCDS6979.1"; exon_status "KNOWN"; level "2"; protein_id "ENSP00000385362.3"; source "HAVANA"; tag "CCDS";
chr9	HAVANA	exon	133812114	133812216	.	-	.	gene_id "ENSG00000160293.16"; transcript_id "ENST00000406606.7"; gene_type "protein_coding"; gene_status "KNOWN"; gene_name "VAV2"; transcript_type "protein_coding"; transcript_status "KNOWN"; transcript_name "VAV2-203"; exon_number "5"; exon_id "ENSE00001051205.1"; talon_gene "28058"; talon_transcript "96902"; talon_exon "454972"; ccdsid "CCDS6979.1"; exon_status "KNOWN"; level "2"; protein_id "ENSP00000385362.3"; source "HAVANA"; tag "CCDS";
chr9	HAVANA	exon	133809040	133809138	.	-	.	gene_id "ENSG00000160293.16"; transcript_id "ENST00000406606.7"; gene_type "protein_coding"; gene_status "KNOWN"; gene_name "VAV2"; transcript_type "protein_coding"; transcript_status "KNOWN"; transcript_name "VAV2-203"; exon_number "6"; exon_id "ENSE00001051207.1"; talon_gene "28058"; talon_transcript "96902"; talon_exon "454974"; ccdsid "CCDS6979.1"; exon_status "KNOWN"; level "2"; protein_id "ENSP00000385362.3"; source "HAVANA"; tag "CCDS";
chr9	HAVANA	exon	133807258	133807326	.	-	.	gene_id "ENSG00000160293.16"; transcript_id "ENST00000406606.7"; gene_type "protein_coding"; gene_status "KNOWN"; gene_name "VAV2"; transcript_type "protein_coding"; transcript_status "KNOWN"; transcript_name "VAV2-203"; exon_number "7"; exon_id "ENSE00001051214.1"; talon_gene "28058"; talon_transcript "96902"; talon_exon "454976"; ccdsid "CCDS6979.1"; exon_status "KNOWN"; level "2"; protein_id "ENSP00000385362.3"; source "HAVANA"; tag "CCDS";
chr9	HAVANA	exon	133806081	133806181	.	-	.	gene_id "ENSG00000160293.16"; transcript_id "ENST00000406606.7"; gene_type "protein_coding"; gene_status "KNOWN"; gene_name "VAV2"; transcript_type "protein_coding"; transcript_status "KNOWN"; transcript_name "VAV2-203"; exon_number "8"; exon_id "ENSE00001051220.1"; talon_gene "28058"; talon_transcript "96902"; talon_exon "454978"; ccdsid "CCDS6979.1"; exon_status "KNOWN"; level "2"; protein_id "ENSP00000385362.3"; source "HAVANA"; tag "CCDS";
chr9	HAVANA	exon	133797710	133797809	.	-	.	gene_id "ENSG00000160293.16"; transcript_id "ENST00000406606.7"; gene_type "protein_coding"; gene_status "KNOWN"; gene_name "VAV2"; transcript_type "protein_coding"; transcript_status "KNOWN"; transcript_name "VAV2-203"; exon_number "9"; exon_id "ENSE00001051196.1"; talon_gene "28058"; talon_transcript "96902"; talon_exon "454980"; ccdsid "CCDS6979.1"; exon_status "KNOWN"; level "2"; protein_id "ENSP00000385362.3"; source "HAVANA"; tag "CCDS";
chr9	HAVANA	exon	133796429	133796524	.	-	.	gene_id "ENSG00000160293.16"; transcript_id "ENST00000406606.7"; gene_type "protein_coding"; gene_status "KNOWN"; gene_name "VAV2"; transcript_type "protein_coding"; transcript_status "KNOWN"; transcript_name "VAV2-203"; exon_number "10"; exon_id "ENSE00001051198.1"; talon_gene "28058"; talon_transcript "96902"; talon_exon "454982"; ccdsid "CCDS6979.1"; exon_status "KNOWN"; level "2"; protein_id "ENSP00000385362.3"; source "HAVANA"; tag "CCDS";
chr9	HAVANA	exon	133795668	133795736	.	-	.	gene_id "ENSG00000160293.16"; transcript_id "ENST00000406606.7"; gene_type "protein_coding"; gene_status "KNOWN"; gene_name "VAV2"; transcript_type "protein_coding"; transcript_status "KNOWN"; transcript_name "VAV2-203"; exon_number "11"; exon_id "ENSE00001051199.1"; talon_gene "28058"; talon_transcript "96902"; talon_exon "454984"; ccdsid "CCDS6979.1"; exon_status "KNOWN"; level "2"; protein_id "ENSP00000385362.3"; source "HAVANA"; tag "CCDS";
chr9	HAVANA	exon	133791783	133791869	.	-	.	gene_id "ENSG00000160293.16"; transcript_id "ENST00000406606.7"; gene_type "protein_coding"; gene_status "KNOWN"; gene_name "VAV2"; transcript_type "protein_coding"; transcript_status "KNOWN"; transcript_name "VAV2-203"; exon_number "12"; exon_id "ENSE00001134002.1"; talon_gene "28058"; talon_transcript "96902"; talon_exon "454986"; ccdsid "CCDS6979.1"; exon_status "KNOWN"; level "2"; protein_id "ENSP00000385362.3"; source "HAVANA"; tag "CCDS";
chr9	HAVANA	exon	133789258	133789343	.	-	.	gene_id "ENSG00000160293.16"; transcript_id "ENST00000406606.7"; gene_type "protein_coding"; gene_status "KNOWN"; gene_name "VAV2"; transcript_type "protein_coding"; transcript_status "KNOWN"; transcript_name "VAV2-203"; exon_number "13"; exon_id "ENSE00001096253.1"; talon_gene "28058"; talon_transcript "96902"; talon_exon "454988"; ccdsid "CCDS6979.1"; exon_status "KNOWN"; level "2"; protein_id "ENSP00000385362.3"; source "HAVANA"; tag "CCDS";
chr9	HAVANA	exon	133788354	133788486	.	-	.	gene_id "ENSG00000160293.16"; transcript_id "ENST00000406606.7"; gene_type "protein_coding"; gene_status "KNOWN"; gene_name "VAV2"; transcript_type "protein_coding"; transcript_status "KNOWN"; transcript_name "VAV2-203"; exon_number "14"; exon_id "ENSE00001096259.1"; talon_gene "28058"; talon_transcript "96902"; talon_exon "454990"; ccdsid "CCDS6979.1"; exon_status "KNOWN"; level "2"; protein_id "ENSP00000385362.3"; source "HAVANA"; tag "CCDS";
chr9	HAVANA	exon	133785776	133785885	.	-	.	gene_id "ENSG00000160293.16"; transcript_id "ENST00000406606.7"; gene_type "protein_coding"; gene_status "KNOWN"; gene_name "VAV2"; transcript_type "protein_coding"; transcript_status "KNOWN"; transcript_name "VAV2-203"; exon_number "15"; exon_id "ENSE00001096247.1"; talon_gene "28058"; talon_transcript "96902"; talon_exon "454992"; ccdsid "CCDS6979.1"; exon_status "KNOWN"; level "2"; protein_id "ENSP00000385362.3"; source "HAVANA"; tag "CCDS";
chr9	HAVANA	exon	133784317	133784418	.	-	.	gene_id "ENSG00000160293.16"; transcript_id "ENST00000406606.7"; gene_type "protein_coding"; gene_status "KNOWN"; gene_name "VAV2"; transcript_type "protein_coding"; transcript_status "KNOWN"; transcript_name "VAV2-203"; exon_number "16"; exon_id "ENSE00001096246.1"; talon_gene "28058"; talon_transcript "96902"; talon_exon "454994"; ccdsid "CCDS6979.1"; exon_status "KNOWN"; level "2"; protein_id "ENSP00000385362.3"; source "HAVANA"; tag "CCDS";
chr9	HAVANA	exon	133783503	133783591	.	-	.	gene_id "ENSG00000160293.16"; transcript_id "ENST00000406606.7"; gene_type "protein_coding"; gene_status "KNOWN"; gene_name "VAV2"; transcript_type "protein_coding"; transcript_status "KNOWN"; transcript_name "VAV2-203"; exon_number "17"; exon_id "ENSE00001133992.1"; talon_gene "28058"; talon_transcript "96902"; talon_exon "454996"; ccdsid "CCDS6979.1"; exon_status "KNOWN"; level "2"; protein_id "ENSP00000385362.3"; source "HAVANA"; tag "CCDS";
chr9	HAVANA	exon	133780694	133780710	.	-	.	gene_id "ENSG00000160293.16"; transcript_id "ENST00000406606.7"; gene_type "protein_coding"; gene_status "KNOWN"; gene_name "VAV2"; transcript_type "protein_coding"; transcript_status "KNOWN"; transcript_name "VAV2-203"; exon_number "18"; exon_id "ENSE00002407897.1"; talon_gene "28058"; talon_transcript "96902"; talon_exon "454998"; ccdsid "CCDS6979.1"; exon_status "KNOWN"; level "2"; protein_id "ENSP00000385362.3"; source "HAVANA"; tag "CCDS";
chr9	HAVANA	exon	133779918	133779939	.	-	.	gene_id "ENSG00000160293.16"; transcript_id "ENST00000406606.7"; gene_type "protein_coding"; gene_status "KNOWN"; gene_name "VAV2"; transcript_type "protein_coding"; transcript_status "KNOWN"; transcript_name "VAV2-203"; exon_number "19"; exon_id "ENSE00001388876.1"; talon_gene "28058"; talon_transcript "96902"; talon_exon "455000"; ccdsid "CCDS6979.1"; exon_status "KNOWN"; level "2"; protein_id "ENSP00000385362.3"; source "HAVANA"; tag "CCDS";
chr9	HAVANA	exon	133778762	133778889	.	-	.	gene_id "ENSG00000160293.16"; transcript_id "ENST00000406606.7"; gene_type "protein_coding"; gene_status "KNOWN"; gene_name "VAV2"; transcript_type "protein_coding"; transcript_status "KNOWN"; transcript_name "VAV2-203"; exon_number "20"; exon_id "ENSE00001096262.1"; talon_gene "28058"; talon_transcript "96902"; talon_exon "455002"; ccdsid "CCDS6979.1"; exon_status "KNOWN"; level "2"; protein_id "ENSP00000385362.3"; source "HAVANA"; tag "CCDS";
chr9	HAVANA	exon	133777389	133777463	.	-	.	gene_id "ENSG00000160293.16"; transcript_id "ENST00000406606.7"; gene_type "protein_coding"; gene_status "KNOWN"; gene_name "VAV2"; transcript_type "protein_coding"; transcript_status "KNOWN"; transcript_name "VAV2-203"; exon_number "21"; exon_id "ENSE00001133974.1"; talon_gene "28058"; talon_transcript "96902"; talon_exon "455004"; ccdsid "CCDS6979.1"; exon_status "KNOWN"; level "2"; protein_id "ENSP00000385362.3"; source "HAVANA"; tag "CCDS";
chr9	HAVANA	exon	133776028	133776080	.	-	.	gene_id "ENSG00000160293.16"; transcript_id "ENST00000406606.7"; gene_type "protein_coding"; gene_status "KNOWN"; gene_name "VAV2"; transcript_type "protein_coding"; transcript_status "KNOWN"; transcript_name "VAV2-203"; exon_number "22"; exon_id "ENSE00001096269.1"; talon_gene "28058"; talon_transcript "96902"; talon_exon "455006"; ccdsid "CCDS6979.1"; exon_status "KNOWN"; level "2"; protein_id "ENSP00000385362.3"; source "HAVANA"; tag "CCDS";
chr9	HAVANA	exon	133774935	133775051	.	-	.	gene_id "ENSG00000160293.16"; transcript_id "ENST00000406606.7"; gene_type "protein_coding"; gene_status "KNOWN"; gene_name "VAV2"; transcript_type "protein_coding"; transcript_status "KNOWN"; transcript_name "VAV2-203"; exon_number "23"; exon_id "ENSE00001096274.1"; talon_gene "28058"; talon_transcript "96902"; talon_exon "455008"; ccdsid "CCDS6979.1"; exon_status "KNOWN"; level "2"; protein_id "ENSP00000385362.3"; source "HAVANA"; tag "CCDS";
chr9	HAVANA	exon	133771959	133772046	.	-	.	gene_id "ENSG00000160293.16"; transcript_id "ENST00000406606.7"; gene_type "protein_coding"; gene_status "KNOWN"; gene_name "VAV2"; transcript_type "protein_coding"; transcript_status "KNOWN"; transcript_name "VAV2-203"; exon_number "24"; exon_id "ENSE00001096237.1"; talon_gene "28058"; talon_transcript "96902"; talon_exon "455010"; ccdsid "CCDS6979.1"; exon_status "KNOWN"; level "2"; protein_id "ENSP00000385362.3"; source "HAVANA"; tag "CCDS";
chr9	HAVANA	exon	133770378	133770501	.	-	.	gene_id "ENSG00000160293.16"; transcript_id "ENST00000406606.7"; gene_type "protein_coding"; gene_status "KNOWN"; gene_name "VAV2"; transcript_type "protein_coding"; transcript_status "KNOWN"; transcript_name "VAV2-203"; exon_number "25"; exon_id "ENSE00001096272.1"; talon_gene "28058"; talon_transcript "96902"; talon_exon "455012"; ccdsid "CCDS6979.1"; exon_status "KNOWN"; level "2"; protein_id "ENSP00000385362.3"; source "HAVANA"; tag "CCDS";
chr9	HAVANA	exon	133768442	133768596	.	-	.	gene_id "ENSG00000160293.16"; transcript_id "ENST00000406606.7"; gene_type "protein_coding"; gene_status "KNOWN"; gene_name "VAV2"; transcript_type "protein_coding"; transcript_status "KNOWN"; transcript_name "VAV2-203"; exon_number "26"; exon_id "ENSE00001096243.1"; talon_gene "28058"; talon_transcript "96902"; talon_exon "455014"; ccdsid "CCDS6979.1"; exon_status "KNOWN"; level "2"; protein_id "ENSP00000385362.3"; source "HAVANA"; tag "CCDS";
chr9	HAVANA	exon	133761894	133764109	.	-	.	gene_id "ENSG00000160293.16"; transcript_id "ENST00000406606.7"; gene_type "protein_coding"; gene_status "KNOWN"; gene_name "VAV2"; transcript_type "protein_coding"; transcript_status "KNOWN"; transcript_name "VAV2-203"; exon_number "27"; exon_id "ENSE00001456304.1"; talon_gene "28058"; talon_transcript "96902"; talon_exon "455016"; ccdsid "CCDS6979.1"; exon_status "KNOWN"; level "2"; protein_id "ENSP00000385362.3"; source "HAVANA"; tag "CCDS";
chr9	HAVANA	gene	134025439	134030459	.	+	.	gene_id "ENSG00000235106.9"; gene_name "BRD3OS"; gene_status "KNOWN"; gene_type "protein_coding"; talon_gene "28059"; havana_gene "OTTHUMG00000020880.6"; level "2";
chr9	HAVANA	transcript	134025439	134031585	.	+	.	gene_id "ENSG00000235106.9"; transcript_id "ENST00000603928.2"; gene_name "BRD3OS"; gene_status "KNOWN"; gene_type "protein_coding"; transcript_type "protein_coding"; transcript_status "KNOWN"; transcript_name "BRD3OS-205"; talon_gene "28059"; talon_transcript "96907"; havana_transcript "OTTHUMT00000054936.2"; level "2"; protein_id "ENSP00000490916.1"; source "HAVANA"; tag "appris_alternative_2"; transcript_support_level "2";
chr9	HAVANA	exon	134025439	134025536	.	+	.	gene_id "ENSG00000235106.9"; transcript_id "ENST00000603928.2"; gene_type "protein_coding"; gene_status "KNOWN"; gene_name "BRD3OS"; transcript_type "protein_coding"; transcript_status "KNOWN"; transcript_name "BRD3OS-205"; exon_number "1"; exon_id "ENSE00001598635.1"; talon_gene "28059"; talon_transcript "96907"; talon_exon "455037"; exon_status "KNOWN"; level "2"; protein_id "ENSP00000490916.1"; source "HAVANA"; tag "appris_alternative_2";
chr9	HAVANA	exon	134025845	134026090	.	+	.	gene_id "ENSG00000235106.9"; transcript_id "ENST00000603928.2"; gene_type "protein_coding"; gene_status "KNOWN"; gene_name "BRD3OS"; transcript_type "protein_coding"; transcript_status "KNOWN"; transcript_name "BRD3OS-205"; exon_number "2"; exon_id "ENSE00001614819.1"; talon_gene "28059"; talon_transcript "96907"; talon_exon "455039"; exon_status "KNOWN"; level "2"; protein_id "ENSP00000490916.1"; source "HAVANA"; tag "appris_alternative_2";
chr9	HAVANA	exon	134026208	134031585	.	+	.	gene_id "ENSG00000235106.9"; transcript_id "ENST00000603928.2"; gene_type "protein_coding"; gene_status "KNOWN"; gene_name "BRD3OS"; transcript_type "protein_coding"; transcript_status "KNOWN"; transcript_name "BRD3OS-205"; exon_number "3"; exon_id "ENSE00003660396.2"; talon_gene "28059"; talon_transcript "96907"; talon_exon "455041"; exon_status "KNOWN"; level "2"; protein_id "ENSP00000490916.1"; source "HAVANA"; tag "appris_alternative_2";
chr9	HAVANA	transcript	134025486	134029254	.	+	.	gene_id "ENSG00000235106.9"; transcript_id "ENST00000550853.1"; gene_name "BRD3OS"; gene_status "KNOWN"; gene_type "protein_coding"; transcript_type "processed_transcript"; transcript_status "KNOWN"; transcript_name "BRD3OS-202"; talon_gene "28059"; talon_transcript "96908"; havana_transcript "OTTHUMT00000407069.2"; level "2"; source "HAVANA"; transcript_support_level "2";
chr9	HAVANA	exon	134025486	134025536	.	+	.	gene_id "ENSG00000235106.9"; transcript_id "ENST00000550853.1"; gene_type "protein_coding"; gene_status "KNOWN"; gene_name "BRD3OS"; transcript_type "processed_transcript"; transcript_status "KNOWN"; transcript_name "BRD3OS-202"; exon_number "1"; exon_id "ENSE00002332664.1"; talon_gene "28059"; talon_transcript "96908"; talon_exon "455042"; exon_status "KNOWN"; level "2"; source "HAVANA";
chr9	HAVANA	exon	134025845	134026090	.	+	.	gene_id "ENSG00000235106.9"; transcript_id "ENST00000550853.1"; gene_type "protein_coding"; gene_status "KNOWN"; gene_name "BRD3OS"; transcript_type "processed_transcript"; transcript_status "KNOWN"; transcript_name "BRD3OS-202"; exon_number "2"; exon_id "ENSE00001614819.1"; talon_gene "28059"; talon_transcript "96908"; talon_exon "455039"; exon_status "KNOWN"; level "2"; protein_id "ENSP00000490916.1"; source "HAVANA"; tag "appris_alternative_2";
chr9	HAVANA	exon	134026208	134026549	.	+	.	gene_id "ENSG00000235106.9"; transcript_id "ENST00000550853.1"; gene_type "protein_coding"; gene_status "KNOWN"; gene_name "BRD3OS"; transcript_type "processed_transcript"; transcript_status "KNOWN"; transcript_name "BRD3OS-202"; exon_number "3"; exon_id "ENSE00002344139.1"; talon_gene "28059"; talon_transcript "96908"; talon_exon "455043"; exon_status "KNOWN"; level "2"; source "HAVANA";
chr9	HAVANA	exon	134028826	134029254	.	+	.	gene_id "ENSG00000235106.9"; transcript_id "ENST00000550853.1"; gene_type "protein_coding"; gene_status "KNOWN"; gene_name "BRD3OS"; transcript_type "processed_transcript"; transcript_status "KNOWN"; transcript_name "BRD3OS-202"; exon_number "4"; exon_id "ENSE00002387120.1"; talon_gene "28059"; talon_transcript "96908"; talon_exon "455045"; exon_status "KNOWN"; level "2"; source "HAVANA";
chr9	TALON	transcript	134026211	134028102	.	+	.	gene_id "ENSG00000235106.9"; transcript_id "ENCODEHT000607717"; gene_name "BRD3OS"; gene_status "KNOWN"; gene_type "protein_coding"; transcript_status "NOVEL"; transcript_name "ENCODEHT000607717"; talon_gene "28059"; talon_transcript "607717"; ISM_to_IDs "607708"; ISM_transcript "TRUE";
chr9	TALON	exon	134026211	134028102	.	+	.	gene_id "ENSG00000235106.9"; transcript_id "ENCODEHT000607717"; gene_type "protein_coding"; gene_status "KNOWN"; gene_name "BRD3OS"; transcript_status "NOVEL"; transcript_name "ENCODEHT000607717"; exon_number "1"; exon_id "1394216"; talon_gene "28059"; talon_transcript "607717"; talon_exon "1394216"; exon_status "NOVEL";
chr9	ENSEMBL	transcript	134028771	134030459	.	+	.	gene_id "ENSG00000235106.9"; transcript_id "ENST00000599836.1"; gene_name "BRD3OS"; gene_status "KNOWN"; gene_type "protein_coding"; transcript_type "protein_coding"; transcript_status "KNOWN"; transcript_name "BRD3OS-204"; talon_gene "28059"; talon_transcript "96912"; level "3"; protein_id "ENSP00000489991.1"; source "ENSEMBL"; tag "appris_principal_5"; transcript_support_level "NA";
chr9	ENSEMBL	exon	134028771	134030459	.	+	.	gene_id "ENSG00000235106.9"; transcript_id "ENST00000599836.1"; gene_type "protein_coding"; gene_status "KNOWN"; gene_name "BRD3OS"; transcript_type "protein_coding"; transcript_status "KNOWN"; transcript_name "BRD3OS-204"; exon_number "1"; exon_id "ENSE00003224427.1"; talon_gene "28059"; talon_transcript "96912"; talon_exon "455054"; exon_status "KNOWN"; level "3"; protein_id "ENSP00000489991.1"; source "ENSEMBL"; tag "appris_principal_5";
chr9	HAVANA	gene	134078904	134079444	.	+	.	gene_id "ENSG00000271525.1"; gene_name "ARF4P1"; gene_status "KNOWN"; gene_type "processed_pseudogene"; talon_gene "28062"; havana_gene "OTTHUMG00000184710.1"; level "1"; tag "pseudo_consens";
chr9	HAVANA	transcript	134078904	134079444	.	+	.	gene_id "ENSG00000271525.1"; transcript_id "ENST00000605447.1"; gene_name "ARF4P1"; gene_status "KNOWN"; gene_type "processed_pseudogene"; transcript_type "processed_pseudogene"; transcript_status "KNOWN"; transcript_name "ARF4P1-201"; talon_gene "28062"; talon_transcript "96921"; havana_transcript "OTTHUMT00000469105.1"; level "1"; ont "PGO:0000004"; source "HAVANA"; tag "basic"; transcript_support_level "NA";
chr9	HAVANA	exon	134078904	134079444	.	+	.	gene_id "ENSG00000271525.1"; transcript_id "ENST00000605447.1"; gene_type "processed_pseudogene"; gene_status "KNOWN"; gene_name "ARF4P1"; transcript_type "processed_pseudogene"; transcript_status "KNOWN"; transcript_name "ARF4P1-201"; exon_number "1"; exon_id "ENSE00003495756.1"; talon_gene "28062"; talon_transcript "96921"; talon_exon "455101"; exon_status "KNOWN"; level "1"; ont "PGO:0000004"; source "HAVANA"; tag "basic";
chr9	HAVANA	gene	134136088	134159968	.	+	.	gene_id "ENSG00000196363.9"; gene_name "WDR5"; gene_status "KNOWN"; gene_type "protein_coding"; talon_gene "28064"; havana_gene "OTTHUMG00000131707.3"; level "2";
chr9	HAVANA	transcript	134136088	134159968	.	+	.	gene_id "ENSG00000196363.9"; transcript_id "ENST00000358625.3"; gene_name "WDR5"; gene_status "KNOWN"; gene_type "protein_coding"; transcript_type "protein_coding"; transcript_status "KNOWN"; transcript_name "WDR5-201"; talon_gene "28064"; talon_transcript "96926"; ccdsid "CCDS6981.1"; havana_transcript "OTTHUMT00000254621.1"; level "2"; protein_id "ENSP00000351446.3"; source "HAVANA"; tag "CCDS"; transcript_support_level "1";
chr9	HAVANA	exon	134136088	134136200	.	+	.	gene_id "ENSG00000196363.9"; transcript_id "ENST00000358625.3"; gene_type "protein_coding"; gene_status "KNOWN"; gene_name "WDR5"; transcript_type "protein_coding"; transcript_status "KNOWN"; transcript_name "WDR5-201"; exon_number "1"; exon_id "ENSE00001422154.1"; talon_gene "28064"; talon_transcript "96926"; talon_exon "455121"; ccdsid "CCDS6981.1"; exon_status "KNOWN"; level "2"; protein_id "ENSP00000351446.3"; source "HAVANA"; tag "CCDS";
chr9	HAVANA	exon	134139820	134139958	.	+	.	gene_id "ENSG00000196363.9"; transcript_id "ENST00000358625.3"; gene_type "protein_coding"; gene_status "KNOWN"; gene_name "WDR5"; transcript_type "protein_coding"; transcript_status "KNOWN"; transcript_name "WDR5-201"; exon_number "2"; exon_id "ENSE00001399325.1"; talon_gene "28064"; talon_transcript "96926"; talon_exon "455110"; ccdsid "CCDS6981.1"; exon_status "KNOWN"; level "2"; protein_id "ENSP00000477000.1"; source "HAVANA"; tag "cds_end_NF";
chr9	HAVANA	exon	134140703	134140811	.	+	.	gene_id "ENSG00000196363.9"; transcript_id "ENST00000358625.3"; gene_type "protein_coding"; gene_status "KNOWN"; gene_name "WDR5"; transcript_type "protein_coding"; transcript_status "KNOWN"; transcript_name "WDR5-201"; exon_number "3"; exon_id "ENSE00001378987.2"; talon_gene "28064"; talon_transcript "96926"; talon_exon "455116"; ccdsid "CCDS6981.1"; exon_status "KNOWN"; level "2"; protein_id "ENSP00000477449.1"; source "HAVANA"; tag "cds_end_NF";
chr9	HAVANA	exon	134141510	134141583	.	+	.	gene_id "ENSG00000196363.9"; transcript_id "ENST00000358625.3"; gene_type "protein_coding"; gene_status "KNOWN"; gene_name "WDR5"; transcript_type "protein_coding"; transcript_status "KNOWN"; transcript_name "WDR5-201"; exon_number "4"; exon_id "ENSE00001370072.2"; talon_gene "28064"; talon_transcript "96926"; talon_exon "455118"; ccdsid "CCDS6981.1"; exon_status "KNOWN"; level "2"; protein_id "ENSP00000477449.1"; source "HAVANA"; tag "cds_end_NF";
chr9	HAVANA	exon	134141949	134142038	.	+	.	gene_id "ENSG00000196363.9"; transcript_id "ENST00000358625.3"; gene_type "protein_coding"; gene_status "KNOWN"; gene_name "WDR5"; transcript_type "protein_coding"; transcript_status "KNOWN"; transcript_name "WDR5-201"; exon_number "5"; exon_id "ENSE00001422107.1"; talon_gene "28064"; talon_transcript "96926"; talon_exon "455123"; ccdsid "CCDS6981.1"; exon_status "KNOWN"; level "2"; protein_id "ENSP00000351446.3"; source "HAVANA"; tag "CCDS";
chr9	HAVANA	exon	134142333	134142422	.	+	.	gene_id "ENSG00000196363.9"; transcript_id "ENST00000358625.3"; gene_type "protein_coding"; gene_status "KNOWN"; gene_name "WDR5"; transcript_type "protein_coding"; transcript_status "KNOWN"; transcript_name "WDR5-201"; exon_number "6"; exon_id "ENSE00001415339.1"; talon_gene "28064"; talon_transcript "96926"; talon_exon "455125"; ccdsid "CCDS6981.1"; exon_status "KNOWN"; level "2"; protein_id "ENSP00000351446.3"; source "HAVANA"; tag "CCDS";
chr9	HAVANA	exon	134142636	134142719	.	+	.	gene_id "ENSG00000196363.9"; transcript_id "ENST00000358625.3"; gene_type "protein_coding"; gene_status "KNOWN"; gene_name "WDR5"; transcript_type "protein_coding"; transcript_status "KNOWN"; transcript_name "WDR5-201"; exon_number "7"; exon_id "ENSE00001416091.1"; talon_gene "28064"; talon_transcript "96926"; talon_exon "455127"; ccdsid "CCDS6981.1"; exon_status "KNOWN"; level "2"; protein_id "ENSP00000351446.3"; source "HAVANA"; tag "CCDS";
chr9	HAVANA	exon	134148288	134148343	.	+	.	gene_id "ENSG00000196363.9"; transcript_id "ENST00000358625.3"; gene_type "protein_coding"; gene_status "KNOWN"; gene_name "WDR5"; transcript_type "protein_coding"; transcript_status "KNOWN"; transcript_name "WDR5-201"; exon_number "8"; exon_id "ENSE00001401373.1"; talon_gene "28064"; talon_transcript "96926"; talon_exon "455129"; ccdsid "CCDS6981.1"; exon_status "KNOWN"; level "2"; protein_id "ENSP00000351446.3"; source "HAVANA"; tag "CCDS";
chr9	HAVANA	exon	134151983	134152029	.	+	.	gene_id "ENSG00000196363.9"; transcript_id "ENST00000358625.3"; gene_type "protein_coding"; gene_status "KNOWN"; gene_name "WDR5"; transcript_type "protein_coding"; transcript_status "KNOWN"; transcript_name "WDR5-201"; exon_number "9"; exon_id "ENSE00001430459.1"; talon_gene "28064"; talon_transcript "96926"; talon_exon "455131"; ccdsid "CCDS6981.1"; exon_status "KNOWN"; level "2"; protein_id "ENSP00000351446.3"; source "HAVANA"; tag "CCDS";
chr9	HAVANA	exon	134154466	134154541	.	+	.	gene_id "ENSG00000196363.9"; transcript_id "ENST00000358625.3"; gene_type "protein_coding"; gene_status "KNOWN"; gene_name "WDR5"; transcript_type "protein_coding"; transcript_status "KNOWN"; transcript_name "WDR5-201"; exon_number "10"; exon_id "ENSE00001411527.1"; talon_gene "28064"; talon_transcript "96926"; talon_exon "455133"; ccdsid "CCDS6981.1"; exon_status "KNOWN"; level "2"; protein_id "ENSP00000351446.3"; source "HAVANA"; tag "CCDS";
chr9	HAVANA	exon	134155340	134155373	.	+	.	gene_id "ENSG00000196363.9"; transcript_id "ENST00000358625.3"; gene_type "protein_coding"; gene_status "KNOWN"; gene_name "WDR5"; transcript_type "protein_coding"; transcript_status "KNOWN"; transcript_name "WDR5-201"; exon_number "11"; exon_id "ENSE00001429531.1"; talon_gene "28064"; talon_transcript "96926"; talon_exon "455135"; ccdsid "CCDS6981.1"; exon_status "KNOWN"; level "2"; protein_id "ENSP00000351446.3"; source "HAVANA"; tag "CCDS";
chr9	HAVANA	exon	134155693	134155767	.	+	.	gene_id "ENSG00000196363.9"; transcript_id "ENST00000358625.3"; gene_type "protein_coding"; gene_status "KNOWN"; gene_name "WDR5"; transcript_type "protein_coding"; transcript_status "KNOWN"; transcript_name "WDR5-201"; exon_number "12"; exon_id "ENSE00001431152.1"; talon_gene "28064"; talon_transcript "96926"; talon_exon "455137"; ccdsid "CCDS6981.1"; exon_status "KNOWN"; level "2"; protein_id "ENSP00000351446.3"; source "HAVANA"; tag "CCDS";
chr9	HAVANA	exon	134156506	134156593	.	+	.	gene_id "ENSG00000196363.9"; transcript_id "ENST00000358625.3"; gene_type "protein_coding"; gene_status "KNOWN"; gene_name "WDR5"; transcript_type "protein_coding"; transcript_status "KNOWN"; transcript_name "WDR5-201"; exon_number "13"; exon_id "ENSE00001417345.1"; talon_gene "28064"; talon_transcript "96926"; talon_exon "455139"; ccdsid "CCDS6981.1"; exon_status "KNOWN"; level "2"; protein_id "ENSP00000351446.3"; source "HAVANA"; tag "CCDS";
chr9	HAVANA	exon	134157893	134159968	.	+	.	gene_id "ENSG00000196363.9"; transcript_id "ENST00000358625.3"; gene_type "protein_coding"; gene_status "KNOWN"; gene_name "WDR5"; transcript_type "protein_coding"; transcript_status "KNOWN"; transcript_name "WDR5-201"; exon_number "14"; exon_id "ENSE00001833493.1"; talon_gene "28064"; talon_transcript "96926"; talon_exon "455141"; ccdsid "CCDS6981.1"; exon_status "KNOWN"; level "2"; protein_id "ENSP00000351446.3"; source "HAVANA"; tag "CCDS";
chr9	HAVANA	gene	134391467	134440585	.	+	.	gene_id "ENSG00000186350.10"; gene_name "RXRA"; gene_status "KNOWN"; gene_type "protein_coding"; talon_gene "28069"; havana_gene "OTTHUMG00000020887.3"; level "2"; tag "ncRNA_host";
chr9	TALON	transcript	134391467	134437019	.	+	.	gene_id "ENSG00000186350.10"; transcript_id "ENCODEHT000607797"; gene_name "RXRA"; gene_status "KNOWN"; gene_type "protein_coding"; transcript_status "NOVEL"; transcript_name "ENCODEHT000607797"; talon_gene "28069"; talon_transcript "607797"; NNC_transcript "TRUE";
chr9	TALON	exon	134391467	134391659	.	+	.	gene_id "ENSG00000186350.10"; transcript_id "ENCODEHT000607797"; gene_type "protein_coding"; gene_status "KNOWN"; gene_name "RXRA"; transcript_status "NOVEL"; transcript_name "ENCODEHT000607797"; exon_number "1"; exon_id "1394331"; talon_gene "28069"; talon_transcript "607797"; talon_exon "1394331"; exon_status "NOVEL";
chr9	HAVANA	exon	134401632	134401882	.	+	.	gene_id "ENSG00000186350.10"; transcript_id "ENCODEHT000607797"; gene_type "protein_coding"; gene_status "KNOWN"; gene_name "RXRA"; transcript_status "NOVEL"; transcript_name "ENCODEHT000607797"; exon_number "2"; exon_id "ENSE00003591922.1"; talon_gene "28069"; talon_transcript "607797"; talon_exon "455155"; ccdsid "CCDS35172.1"; exon_status "KNOWN"; level "2"; protein_id "ENSP00000419692.1"; source "HAVANA"; tag "CCDS";
chr9	HAVANA	exon	134408149	134408299	.	+	.	gene_id "ENSG00000186350.10"; transcript_id "ENCODEHT000607797"; gene_type "protein_coding"; gene_status "KNOWN"; gene_name "RXRA"; transcript_status "NOVEL"; transcript_name "ENCODEHT000607797"; exon_number "3"; exon_id "ENSE00003609666.1"; talon_gene "28069"; talon_transcript "607797"; talon_exon "455157"; ccdsid "CCDS35172.1"; exon_status "KNOWN"; level "2"; protein_id "ENSP00000419692.1"; source "HAVANA"; tag "CCDS";
chr9	HAVANA	exon	134408940	134409119	.	+	.	gene_id "ENSG00000186350.10"; transcript_id "ENCODEHT000607797"; gene_type "protein_coding"; gene_status "KNOWN"; gene_name "RXRA"; transcript_status "NOVEL"; transcript_name "ENCODEHT000607797"; exon_number "4"; exon_id "ENSE00003676511.1"; talon_gene "28069"; talon_transcript "607797"; talon_exon "455159"; ccdsid "CCDS35172.1"; exon_status "KNOWN"; level "2"; protein_id "ENSP00000419692.1"; source "HAVANA"; tag "CCDS";
chr9	HAVANA	exon	134417158	134417327	.	+	.	gene_id "ENSG00000186350.10"; transcript_id "ENCODEHT000607797"; gene_type "protein_coding"; gene_status "KNOWN"; gene_name "RXRA"; transcript_status "NOVEL"; transcript_name "ENCODEHT000607797"; exon_number "5"; exon_id "ENSE00003521933.1"; talon_gene "28069"; talon_transcript "607797"; talon_exon "455161"; ccdsid "CCDS35172.1"; exon_status "KNOWN"; level "2"; protein_id "ENSP00000419692.1"; source "HAVANA"; tag "CCDS";
chr9	HAVANA	exon	134421676	134421805	.	+	.	gene_id "ENSG00000186350.10"; transcript_id "ENCODEHT000607797"; gene_type "protein_coding"; gene_status "KNOWN"; gene_name "RXRA"; transcript_status "NOVEL"; transcript_name "ENCODEHT000607797"; exon_number "6"; exon_id "ENSE00003692212.1"; talon_gene "28069"; talon_transcript "607797"; talon_exon "455163"; ccdsid "CCDS35172.1"; exon_status "KNOWN"; level "2"; protein_id "ENSP00000419692.1"; source "HAVANA"; tag "CCDS";
chr9	HAVANA	exon	134429108	134429240	.	+	.	gene_id "ENSG00000186350.10"; transcript_id "ENCODEHT000607797"; gene_type "protein_coding"; gene_status "KNOWN"; gene_name "RXRA"; transcript_status "NOVEL"; transcript_name "ENCODEHT000607797"; exon_number "7"; exon_id "ENSE00003534135.1"; talon_gene "28069"; talon_transcript "607797"; talon_exon "455165"; ccdsid "CCDS35172.1"; exon_status "KNOWN"; level "2"; protein_id "ENSP00000419692.1"; source "HAVANA"; tag "CCDS";
chr9	HAVANA	exon	134431905	134431996	.	+	.	gene_id "ENSG00000186350.10"; transcript_id "ENCODEHT000607797"; gene_type "protein_coding"; gene_status "KNOWN"; gene_name "RXRA"; transcript_status "NOVEL"; transcript_name "ENCODEHT000607797"; exon_number "8"; exon_id "ENSE00003485717.1"; talon_gene "28069"; talon_transcript "607797"; talon_exon "455167"; ccdsid "CCDS35172.1"; exon_status "KNOWN"; level "2"; protein_id "ENSP00000419692.1"; source "HAVANA"; tag "CCDS";
chr9	HAVANA	exon	134434102	134434207	.	+	.	gene_id "ENSG00000186350.10"; transcript_id "ENCODEHT000607797"; gene_type "protein_coding"; gene_status "KNOWN"; gene_name "RXRA"; transcript_status "NOVEL"; transcript_name "ENCODEHT000607797"; exon_number "9"; exon_id "ENSE00003615393.1"; talon_gene "28069"; talon_transcript "607797"; talon_exon "455169"; ccdsid "CCDS35172.1"; exon_status "KNOWN"; level "2"; protein_id "ENSP00000419692.1"; source "HAVANA"; tag "CCDS";
chr9	HAVANA	exon	134436467	134437019	.	+	.	gene_id "ENSG00000186350.10"; transcript_id "ENCODEHT000607797"; gene_type "protein_coding"; gene_status "KNOWN"; gene_name "RXRA"; transcript_status "NOVEL"; transcript_name "ENCODEHT000607797"; exon_number "10"; exon_id "ENSE00001843517.1"; talon_gene "28069"; talon_transcript "607797"; talon_exon "455171"; ccdsid "CCDS35172.1"; exon_status "KNOWN"; level "2"; protein_id "ENSP00000419692.1"; source "HAVANA"; tag "CCDS";
chr9	TALON	transcript	134408940	134440585	.	+	.	gene_id "ENSG00000186350.10"; transcript_id "ENCODEHT000607820"; gene_name "RXRA"; gene_status "KNOWN"; gene_type "protein_coding"; transcript_status "NOVEL"; transcript_name "ENCODEHT000607820"; talon_gene "28069"; talon_transcript "607820"; ISM-suffix_to_IDs "96932,96933,607797,607802,607804,607805,607808,607810,607811,607813,607815,607816,607818,607819"; ISM-suffix_transcript "TRUE"; ISM_to_IDs "96932,96933,607797,607802,607804,607805,607808,607810,607811,607813,607815,607816,607818,607819"; ISM_transcript "TRUE";
chr9	HAVANA	exon	134408940	134409119	.	+	.	gene_id "ENSG00000186350.10"; transcript_id "ENCODEHT000607820"; gene_type "protein_coding"; gene_status "KNOWN"; gene_name "RXRA"; transcript_status "NOVEL"; transcript_name "ENCODEHT000607820"; exon_number "1"; exon_id "ENSE00003676511.1"; talon_gene "28069"; talon_transcript "607820"; talon_exon "455159"; ccdsid "CCDS35172.1"; exon_status "KNOWN"; level "2"; protein_id "ENSP00000419692.1"; source "HAVANA"; tag "CCDS";
chr9	HAVANA	exon	134417158	134417327	.	+	.	gene_id "ENSG00000186350.10"; transcript_id "ENCODEHT000607820"; gene_type "protein_coding"; gene_status "KNOWN"; gene_name "RXRA"; transcript_status "NOVEL"; transcript_name "ENCODEHT000607820"; exon_number "2"; exon_id "ENSE00003521933.1"; talon_gene "28069"; talon_transcript "607820"; talon_exon "455161"; ccdsid "CCDS35172.1"; exon_status "KNOWN"; level "2"; protein_id "ENSP00000419692.1"; source "HAVANA"; tag "CCDS";
chr9	HAVANA	exon	134421676	134421805	.	+	.	gene_id "ENSG00000186350.10"; transcript_id "ENCODEHT000607820"; gene_type "protein_coding"; gene_status "KNOWN"; gene_name "RXRA"; transcript_status "NOVEL"; transcript_name "ENCODEHT000607820"; exon_number "3"; exon_id "ENSE00003692212.1"; talon_gene "28069"; talon_transcript "607820"; talon_exon "455163"; ccdsid "CCDS35172.1"; exon_status "KNOWN"; level "2"; protein_id "ENSP00000419692.1"; source "HAVANA"; tag "CCDS";
chr9	HAVANA	exon	134429108	134429240	.	+	.	gene_id "ENSG00000186350.10"; transcript_id "ENCODEHT000607820"; gene_type "protein_coding"; gene_status "KNOWN"; gene_name "RXRA"; transcript_status "NOVEL"; transcript_name "ENCODEHT000607820"; exon_number "4"; exon_id "ENSE00003534135.1"; talon_gene "28069"; talon_transcript "607820"; talon_exon "455165"; ccdsid "CCDS35172.1"; exon_status "KNOWN"; level "2"; protein_id "ENSP00000419692.1"; source "HAVANA"; tag "CCDS";
chr9	HAVANA	exon	134431905	134431996	.	+	.	gene_id "ENSG00000186350.10"; transcript_id "ENCODEHT000607820"; gene_type "protein_coding"; gene_status "KNOWN"; gene_name "RXRA"; transcript_status "NOVEL"; transcript_name "ENCODEHT000607820"; exon_number "5"; exon_id "ENSE00003485717.1"; talon_gene "28069"; talon_transcript "607820"; talon_exon "455167"; ccdsid "CCDS35172.1"; exon_status "KNOWN"; level "2"; protein_id "ENSP00000419692.1"; source "HAVANA"; tag "CCDS";
chr9	HAVANA	exon	134434102	134434207	.	+	.	gene_id "ENSG00000186350.10"; transcript_id "ENCODEHT000607820"; gene_type "protein_coding"; gene_status "KNOWN"; gene_name "RXRA"; transcript_status "NOVEL"; transcript_name "ENCODEHT000607820"; exon_number "6"; exon_id "ENSE00003615393.1"; talon_gene "28069"; talon_transcript "607820"; talon_exon "455169"; ccdsid "CCDS35172.1"; exon_status "KNOWN"; level "2"; protein_id "ENSP00000419692.1"; source "HAVANA"; tag "CCDS";
chr9	HAVANA	exon	134436467	134440585	.	+	.	gene_id "ENSG00000186350.10"; transcript_id "ENCODEHT000607820"; gene_type "protein_coding"; gene_status "KNOWN"; gene_name "RXRA"; transcript_status "NOVEL"; transcript_name "ENCODEHT000607820"; exon_number "7"; exon_id "ENSE00001331413.5"; talon_gene "28069"; talon_transcript "607820"; talon_exon "455178"; exon_status "KNOWN"; level "2"; source "HAVANA";
chr9	HAVANA	gene	135484392	135488893	.	+	.	gene_id "ENSG00000196422.10"; gene_name "PPP1R26"; gene_status "KNOWN"; gene_type "protein_coding"; talon_gene "28095"; havana_gene "OTTHUMG00000020904.3"; level "2";
chr9	HAVANA	transcript	135484392	135488893	.	+	.	gene_id "ENSG00000196422.10"; transcript_id "ENST00000605660.1"; gene_name "PPP1R26"; gene_status "KNOWN"; gene_type "protein_coding"; transcript_type "protein_coding"; transcript_status "KNOWN"; transcript_name "PPP1R26-206"; talon_gene "28095"; talon_transcript "96988"; ccdsid "CCDS6988.1"; havana_transcript "OTTHUMT00000468392.1"; level "2"; protein_id "ENSP00000474794.1"; source "HAVANA"; tag "CCDS"; transcript_support_level "NA";
chr9	HAVANA	exon	135484392	135488893	.	+	.	gene_id "ENSG00000196422.10"; transcript_id "ENST00000605660.1"; gene_type "protein_coding"; gene_status "KNOWN"; gene_name "PPP1R26"; transcript_type "protein_coding"; transcript_status "KNOWN"; transcript_name "PPP1R26-206"; exon_number "1"; exon_id "ENSE00001559499.3"; talon_gene "28095"; talon_transcript "96988"; talon_exon "455496"; ccdsid "CCDS6988.1"; exon_status "KNOWN"; level "2"; protein_id "ENSP00000474794.1"; source "HAVANA"; tag "CCDS";
chr9	HAVANA	gene	135495181	135499872	.	-	.	gene_id "ENSG00000160345.12"; gene_name "C9orf116"; gene_status "KNOWN"; gene_type "protein_coding"; talon_gene "28096"; havana_gene "OTTHUMG00000020902.2"; level "2";
chr9	HAVANA	transcript	135495181	135499872	.	-	.	gene_id "ENSG00000160345.12"; transcript_id "ENST00000429260.6"; gene_name "C9orf116"; gene_status "KNOWN"; gene_type "protein_coding"; transcript_type "protein_coding"; transcript_status "KNOWN"; transcript_name "C9orf116-205"; talon_gene "28096"; talon_transcript "96989"; ccdsid "CCDS43899.1"; havana_transcript "OTTHUMT00000054985.2"; level "2"; protein_id "ENSP00000395281.2"; source "HAVANA"; tag "CCDS"; transcript_support_level "1";
chr9	HAVANA	exon	135499709	135499872	.	-	.	gene_id "ENSG00000160345.12"; transcript_id "ENST00000429260.6"; gene_type "protein_coding"; gene_status "KNOWN"; gene_name "C9orf116"; transcript_type "protein_coding"; transcript_status "KNOWN"; transcript_name "C9orf116-205"; exon_number "1"; exon_id "ENSE00001793908.2"; talon_gene "28096"; talon_transcript "96989"; talon_exon "455497"; ccdsid "CCDS43899.1"; exon_status "KNOWN"; level "2"; protein_id "ENSP00000395281.2"; source "HAVANA"; tag "CCDS";
chr9	HAVANA	exon	135498585	135498663	.	-	.	gene_id "ENSG00000160345.12"; transcript_id "ENST00000429260.6"; gene_type "protein_coding"; gene_status "KNOWN"; gene_name "C9orf116"; transcript_type "protein_coding"; transcript_status "KNOWN"; transcript_name "C9orf116-205"; exon_number "2"; exon_id "ENSE00001051627.1"; talon_gene "28096"; talon_transcript "96989"; talon_exon "455499"; ccdsid "CCDS43899.1"; exon_status "KNOWN"; level "2"; protein_id "ENSP00000395281.2"; source "HAVANA"; tag "CCDS";
chr9	HAVANA	exon	135495181	135495615	.	-	.	gene_id "ENSG00000160345.12"; transcript_id "ENST00000429260.6"; gene_type "protein_coding"; gene_status "KNOWN"; gene_name "C9orf116"; transcript_type "protein_coding"; transcript_status "KNOWN"; transcript_name "C9orf116-205"; exon_number "3"; exon_id "ENSE00001918417.1"; talon_gene "28096"; talon_transcript "96989"; talon_exon "455501"; ccdsid "CCDS43899.1"; exon_status "KNOWN"; level "2"; protein_id "ENSP00000395281.2"; source "HAVANA"; tag "CCDS";
chr9	HAVANA	gene	135500631	135504672	.	+	.	gene_id "ENSG00000122140.10"; gene_name "MRPS2"; gene_status "KNOWN"; gene_type "protein_coding"; talon_gene "28097"; havana_gene "OTTHUMG00000020910.2"; level "2";
chr9	ENSEMBL	transcript	135500631	135504672	.	+	.	gene_id "ENSG00000122140.10"; transcript_id "ENST00000241600.9"; gene_name "MRPS2"; gene_status "KNOWN"; gene_type "protein_coding"; transcript_type "protein_coding"; transcript_status "KNOWN"; transcript_name "MRPS2-201"; talon_gene "28097"; talon_transcript "96995"; ccdsid "CCDS6990.1"; level "3"; protein_id "ENSP00000241600.5"; source "ENSEMBL"; tag "CCDS"; transcript_support_level "1";
chr9	ENSEMBL	exon	135500631	135500753	.	+	.	gene_id "ENSG00000122140.10"; transcript_id "ENST00000241600.9"; gene_type "protein_coding"; gene_status "KNOWN"; gene_name "MRPS2"; transcript_type "protein_coding"; transcript_status "KNOWN"; transcript_name "MRPS2-201"; exon_number "1"; exon_id "ENSE00000828362.8"; talon_gene "28097"; talon_transcript "96995"; talon_exon "455522"; ccdsid "CCDS6990.1"; exon_status "KNOWN"; level "3"; protein_id "ENSP00000241600.5"; source "ENSEMBL"; tag "CCDS";
chr9	ENSEMBL	exon	135500998	135501123	.	+	.	gene_id "ENSG00000122140.10"; transcript_id "ENST00000241600.9"; gene_type "protein_coding"; gene_status "KNOWN"; gene_name "MRPS2"; transcript_type "protein_coding"; transcript_status "KNOWN"; transcript_name "MRPS2-201"; exon_number "2"; exon_id "ENSE00003498785.1"; talon_gene "28097"; talon_transcript "96995"; talon_exon "455517"; ccdsid "CCDS6990.1"; exon_status "KNOWN"; level "3"; protein_id "ENSP00000241600.5"; source "ENSEMBL"; tag "CCDS";
chr9	ENSEMBL	exon	135501844	135501973	.	+	.	gene_id "ENSG00000122140.10"; transcript_id "ENST00000241600.9"; gene_type "protein_coding"; gene_status "KNOWN"; gene_name "MRPS2"; transcript_type "protein_coding"; transcript_status "KNOWN"; transcript_name "MRPS2-201"; exon_number "3"; exon_id "ENSE00003579038.1"; talon_gene "28097"; talon_transcript "96995"; talon_exon "455519"; ccdsid "CCDS6990.1"; exon_status "KNOWN"; level "3"; protein_id "ENSP00000241600.5"; source "ENSEMBL"; tag "CCDS";
chr9	ENSEMBL	exon	135503542	135504672	.	+	.	gene_id "ENSG00000122140.10"; transcript_id "ENST00000241600.9"; gene_type "protein_coding"; gene_status "KNOWN"; gene_name "MRPS2"; transcript_type "protein_coding"; transcript_status "KNOWN"; transcript_name "MRPS2-201"; exon_number "4"; exon_id "ENSE00001660282.2"; talon_gene "28097"; talon_transcript "96995"; talon_exon "455523"; ccdsid "CCDS6990.1"; exon_status "KNOWN"; level "3"; protein_id "ENSP00000241600.5"; source "ENSEMBL"; tag "CCDS";
chr9	HAVANA	transcript	135500699	135503960	.	+	.	gene_id "ENSG00000122140.10"; transcript_id "ENST00000488610.5"; gene_name "MRPS2"; gene_status "KNOWN"; gene_type "protein_coding"; transcript_type "processed_transcript"; transcript_status "KNOWN"; transcript_name "MRPS2-208"; talon_gene "28097"; talon_transcript "96996"; havana_transcript "OTTHUMT00000054999.1"; level "2"; source "HAVANA"; transcript_support_level "3";
chr9	HAVANA	exon	135500699	135500753	.	+	.	gene_id "ENSG00000122140.10"; transcript_id "ENST00000488610.5"; gene_type "protein_coding"; gene_status "KNOWN"; gene_name "MRPS2"; transcript_type "processed_transcript"; transcript_status "KNOWN"; transcript_name "MRPS2-208"; exon_number "1"; exon_id "ENSE00001843127.1"; talon_gene "28097"; talon_transcript "96996"; talon_exon "455524"; exon_status "KNOWN"; level "2"; source "HAVANA";
chr9	ENSEMBL	exon	135500998	135501123	.	+	.	gene_id "ENSG00000122140.10"; transcript_id "ENST00000488610.5"; gene_type "protein_coding"; gene_status "KNOWN"; gene_name "MRPS2"; transcript_type "processed_transcript"; transcript_status "KNOWN"; transcript_name "MRPS2-208"; exon_number "2"; exon_id "ENSE00003498785.1"; talon_gene "28097"; talon_transcript "96996"; talon_exon "455517"; ccdsid "CCDS6990.1"; exon_status "KNOWN"; level "3"; protein_id "ENSP00000241600.5"; source "ENSEMBL"; tag "CCDS";
chr9	ENSEMBL	exon	135501844	135501973	.	+	.	gene_id "ENSG00000122140.10"; transcript_id "ENST00000488610.5"; gene_type "protein_coding"; gene_status "KNOWN"; gene_name "MRPS2"; transcript_type "processed_transcript"; transcript_status "KNOWN"; transcript_name "MRPS2-208"; exon_number "3"; exon_id "ENSE00003579038.1"; talon_gene "28097"; talon_transcript "96996"; talon_exon "455519"; ccdsid "CCDS6990.1"; exon_status "KNOWN"; level "3"; protein_id "ENSP00000241600.5"; source "ENSEMBL"; tag "CCDS";
chr9	HAVANA	exon	135502069	135502266	.	+	.	gene_id "ENSG00000122140.10"; transcript_id "ENST00000488610.5"; gene_type "protein_coding"; gene_status "KNOWN"; gene_name "MRPS2"; transcript_type "processed_transcript"; transcript_status "KNOWN"; transcript_name "MRPS2-208"; exon_number "4"; exon_id "ENSE00001872470.1"; talon_gene "28097"; talon_transcript "96996"; talon_exon "455526"; exon_status "KNOWN"; level "2"; source "HAVANA";
chr9	HAVANA	exon	135503542	135503960	.	+	.	gene_id "ENSG00000122140.10"; transcript_id "ENST00000488610.5"; gene_type "protein_coding"; gene_status "KNOWN"; gene_name "MRPS2"; transcript_type "processed_transcript"; transcript_status "KNOWN"; transcript_name "MRPS2-208"; exon_number "5"; exon_id "ENSE00001942373.1"; talon_gene "28097"; talon_transcript "96996"; talon_exon "455528"; exon_status "KNOWN"; level "2"; source "HAVANA";
chr9	HAVANA	transcript	135500707	135503976	.	+	.	gene_id "ENSG00000122140.10"; transcript_id "ENST00000485333.5"; gene_name "MRPS2"; gene_status "KNOWN"; gene_type "protein_coding"; transcript_type "processed_transcript"; transcript_status "KNOWN"; transcript_name "MRPS2-207"; talon_gene "28097"; talon_transcript "96997"; havana_transcript "OTTHUMT00000055000.1"; level "2"; source "HAVANA"; transcript_support_level "2";
chr9	HAVANA	exon	135500707	135500753	.	+	.	gene_id "ENSG00000122140.10"; transcript_id "ENST00000485333.5"; gene_type "protein_coding"; gene_status "KNOWN"; gene_name "MRPS2"; transcript_type "processed_transcript"; transcript_status "KNOWN"; transcript_name "MRPS2-207"; exon_number "1"; exon_id "ENSE00001838007.1"; talon_gene "28097"; talon_transcript "96997"; talon_exon "455529"; exon_status "KNOWN"; level "2"; source "HAVANA";
chr9	ENSEMBL	exon	135500998	135501123	.	+	.	gene_id "ENSG00000122140.10"; transcript_id "ENST00000485333.5"; gene_type "protein_coding"; gene_status "KNOWN"; gene_name "MRPS2"; transcript_type "processed_transcript"; transcript_status "KNOWN"; transcript_name "MRPS2-207"; exon_number "2"; exon_id "ENSE00003498785.1"; talon_gene "28097"; talon_transcript "96997"; talon_exon "455517"; ccdsid "CCDS6990.1"; exon_status "KNOWN"; level "3"; protein_id "ENSP00000241600.5"; source "ENSEMBL"; tag "CCDS";
chr9	ENSEMBL	exon	135501844	135501973	.	+	.	gene_id "ENSG00000122140.10"; transcript_id "ENST00000485333.5"; gene_type "protein_coding"; gene_status "KNOWN"; gene_name "MRPS2"; transcript_type "processed_transcript"; transcript_status "KNOWN"; transcript_name "MRPS2-207"; exon_number "3"; exon_id "ENSE00003579038.1"; talon_gene "28097"; talon_transcript "96997"; talon_exon "455519"; ccdsid "CCDS6990.1"; exon_status "KNOWN"; level "3"; protein_id "ENSP00000241600.5"; source "ENSEMBL"; tag "CCDS";
chr9	HAVANA	exon	135503136	135503278	.	+	.	gene_id "ENSG00000122140.10"; transcript_id "ENST00000485333.5"; gene_type "protein_coding"; gene_status "KNOWN"; gene_name "MRPS2"; transcript_type "processed_transcript"; transcript_status "KNOWN"; transcript_name "MRPS2-207"; exon_number "4"; exon_id "ENSE00001956587.1"; talon_gene "28097"; talon_transcript "96997"; talon_exon "455531"; exon_status "KNOWN"; level "2"; source "HAVANA";
chr9	HAVANA	exon	135503542	135503976	.	+	.	gene_id "ENSG00000122140.10"; transcript_id "ENST00000485333.5"; gene_type "protein_coding"; gene_status "KNOWN"; gene_name "MRPS2"; transcript_type "processed_transcript"; transcript_status "KNOWN"; transcript_name "MRPS2-207"; exon_number "5"; exon_id "ENSE00001811302.1"; talon_gene "28097"; talon_transcript "96997"; talon_exon "455533"; exon_status "KNOWN"; level "2"; source "HAVANA";
chr9	HAVANA	transcript	135500715	135503594	.	+	.	gene_id "ENSG00000122140.10"; transcript_id "ENST00000462948.5"; gene_name "MRPS2"; gene_status "KNOWN"; gene_type "protein_coding"; transcript_type "processed_transcript"; transcript_status "KNOWN"; transcript_name "MRPS2-204"; talon_gene "28097"; talon_transcript "96998"; havana_transcript "OTTHUMT00000055001.1"; level "2"; source "HAVANA"; transcript_support_level "2";
chr9	HAVANA	exon	135500715	135500753	.	+	.	gene_id "ENSG00000122140.10"; transcript_id "ENST00000462948.5"; gene_type "protein_coding"; gene_status "KNOWN"; gene_name "MRPS2"; transcript_type "processed_transcript"; transcript_status "KNOWN"; transcript_name "MRPS2-204"; exon_number "1"; exon_id "ENSE00001902692.1"; talon_gene "28097"; talon_transcript "96998"; talon_exon "455534"; exon_status "KNOWN"; level "2"; source "HAVANA";
chr9	HAVANA	exon	135500998	135501326	.	+	.	gene_id "ENSG00000122140.10"; transcript_id "ENST00000462948.5"; gene_type "protein_coding"; gene_status "KNOWN"; gene_name "MRPS2"; transcript_type "processed_transcript"; transcript_status "KNOWN"; transcript_name "MRPS2-204"; exon_number "2"; exon_id "ENSE00001919640.1"; talon_gene "28097"; talon_transcript "96998"; talon_exon "455535"; exon_status "KNOWN"; level "2"; source "HAVANA";
chr9	ENSEMBL	exon	135501844	135501973	.	+	.	gene_id "ENSG00000122140.10"; transcript_id "ENST00000462948.5"; gene_type "protein_coding"; gene_status "KNOWN"; gene_name "MRPS2"; transcript_type "processed_transcript"; transcript_status "KNOWN"; transcript_name "MRPS2-204"; exon_number "3"; exon_id "ENSE00003579038.1"; talon_gene "28097"; talon_transcript "96998"; talon_exon "455519"; ccdsid "CCDS6990.1"; exon_status "KNOWN"; level "3"; protein_id "ENSP00000241600.5"; source "ENSEMBL"; tag "CCDS";
chr9	HAVANA	exon	135503542	135503594	.	+	.	gene_id "ENSG00000122140.10"; transcript_id "ENST00000462948.5"; gene_type "protein_coding"; gene_status "KNOWN"; gene_name "MRPS2"; transcript_type "processed_transcript"; transcript_status "KNOWN"; transcript_name "MRPS2-204"; exon_number "4"; exon_id "ENSE00001869738.1"; talon_gene "28097"; talon_transcript "96998"; talon_exon "455537"; exon_status "KNOWN"; level "2"; source "HAVANA";
chr9	HAVANA	transcript	135500715	135503955	.	+	.	gene_id "ENSG00000122140.10"; transcript_id "ENST00000472852.1"; gene_name "MRPS2"; gene_status "KNOWN"; gene_type "protein_coding"; transcript_type "processed_transcript"; transcript_status "KNOWN"; transcript_name "MRPS2-205"; talon_gene "28097"; talon_transcript "96999"; havana_transcript "OTTHUMT00000055002.1"; level "2"; source "HAVANA"; transcript_support_level "3";
chr9	HAVANA	exon	135500715	135500753	.	+	.	gene_id "ENSG00000122140.10"; transcript_id "ENST00000472852.1"; gene_type "protein_coding"; gene_status "KNOWN"; gene_name "MRPS2"; transcript_type "processed_transcript"; transcript_status "KNOWN"; transcript_name "MRPS2-205"; exon_number "1"; exon_id "ENSE00001902692.1"; talon_gene "28097"; talon_transcript "96999"; talon_exon "455534"; exon_status "KNOWN"; level "2"; source "HAVANA";
chr9	ENSEMBL	exon	135500998	135501123	.	+	.	gene_id "ENSG00000122140.10"; transcript_id "ENST00000472852.1"; gene_type "protein_coding"; gene_status "KNOWN"; gene_name "MRPS2"; transcript_type "processed_transcript"; transcript_status "KNOWN"; transcript_name "MRPS2-205"; exon_number "2"; exon_id "ENSE00003498785.1"; talon_gene "28097"; talon_transcript "96999"; talon_exon "455517"; ccdsid "CCDS6990.1"; exon_status "KNOWN"; level "3"; protein_id "ENSP00000241600.5"; source "ENSEMBL"; tag "CCDS";
chr9	HAVANA	exon	135501699	135501973	.	+	.	gene_id "ENSG00000122140.10"; transcript_id "ENST00000472852.1"; gene_type "protein_coding"; gene_status "KNOWN"; gene_name "MRPS2"; transcript_type "processed_transcript"; transcript_status "KNOWN"; transcript_name "MRPS2-205"; exon_number "3"; exon_id "ENSE00001867927.1"; talon_gene "28097"; talon_transcript "96999"; talon_exon "455539"; exon_status "KNOWN"; level "2"; source "HAVANA";
chr9	HAVANA	exon	135503542	135503955	.	+	.	gene_id "ENSG00000122140.10"; transcript_id "ENST00000472852.1"; gene_type "protein_coding"; gene_status "KNOWN"; gene_name "MRPS2"; transcript_type "processed_transcript"; transcript_status "KNOWN"; transcript_name "MRPS2-205"; exon_number "4"; exon_id "ENSE00001876503.1"; talon_gene "28097"; talon_transcript "96999"; talon_exon "455540"; exon_status "KNOWN"; level "2"; source "HAVANA";
chr9	HAVANA	transcript	135500913	135504010	.	+	.	gene_id "ENSG00000122140.10"; transcript_id "ENST00000453385.1"; gene_name "MRPS2"; gene_status "KNOWN"; gene_type "protein_coding"; transcript_type "protein_coding"; transcript_status "KNOWN"; transcript_name "MRPS2-203"; talon_gene "28097"; talon_transcript "97000"; havana_transcript "OTTHUMT00000055004.2"; level "2"; protein_id "ENSP00000400082.1"; source "HAVANA"; tag "cds_start_NF"; transcript_support_level "2";
chr9	HAVANA	exon	135500913	135501123	.	+	.	gene_id "ENSG00000122140.10"; transcript_id "ENST00000453385.1"; gene_type "protein_coding"; gene_status "KNOWN"; gene_name "MRPS2"; transcript_type "protein_coding"; transcript_status "KNOWN"; transcript_name "MRPS2-203"; exon_number "1"; exon_id "ENSE00001663935.1"; talon_gene "28097"; talon_transcript "97000"; talon_exon "455541"; exon_status "KNOWN"; level "2"; protein_id "ENSP00000400082.1"; source "HAVANA"; tag "cds_start_NF";
chr9	ENSEMBL	exon	135501844	135501973	.	+	.	gene_id "ENSG00000122140.10"; transcript_id "ENST00000453385.1"; gene_type "protein_coding"; gene_status "KNOWN"; gene_name "MRPS2"; transcript_type "protein_coding"; transcript_status "KNOWN"; transcript_name "MRPS2-203"; exon_number "2"; exon_id "ENSE00003579038.1"; talon_gene "28097"; talon_transcript "97000"; talon_exon "455519"; ccdsid "CCDS6990.1"; exon_status "KNOWN"; level "3"; protein_id "ENSP00000241600.5"; source "ENSEMBL"; tag "CCDS";
chr9	HAVANA	exon	135503542	135504010	.	+	.	gene_id "ENSG00000122140.10"; transcript_id "ENST00000453385.1"; gene_type "protein_coding"; gene_status "KNOWN"; gene_name "MRPS2"; transcript_type "protein_coding"; transcript_status "KNOWN"; transcript_name "MRPS2-203"; exon_number "3"; exon_id "ENSE00001654738.1"; talon_gene "28097"; talon_transcript "97000"; talon_exon "455542"; exon_status "KNOWN"; level "2"; protein_id "ENSP00000400082.1"; source "HAVANA"; tag "cds_start_NF";
chr9	TALON	transcript	135501844	135504672	.	+	.	gene_id "ENSG00000122140.10"; transcript_id "ENCODEHT000607912"; gene_name "MRPS2"; gene_status "KNOWN"; gene_type "protein_coding"; transcript_status "NOVEL"; transcript_name "ENCODEHT000607912"; talon_gene "28097"; talon_transcript "607912"; ISM-suffix_to_IDs "96994,96995,96998,96999,97000,607852"; ISM-suffix_transcript "TRUE"; ISM_to_IDs "96994,96995,96998,96999,97000,607852"; ISM_transcript "TRUE";
chr9	ENSEMBL	exon	135501844	135501973	.	+	.	gene_id "ENSG00000122140.10"; transcript_id "ENCODEHT000607912"; gene_type "protein_coding"; gene_status "KNOWN"; gene_name "MRPS2"; transcript_status "NOVEL"; transcript_name "ENCODEHT000607912"; exon_number "1"; exon_id "ENSE00003579038.1"; talon_gene "28097"; talon_transcript "607912"; talon_exon "455519"; ccdsid "CCDS6990.1"; exon_status "KNOWN"; level "3"; protein_id "ENSP00000241600.5"; source "ENSEMBL"; tag "CCDS";
chr9	ENSEMBL	exon	135503542	135504672	.	+	.	gene_id "ENSG00000122140.10"; transcript_id "ENCODEHT000607912"; gene_type "protein_coding"; gene_status "KNOWN"; gene_name "MRPS2"; transcript_status "NOVEL"; transcript_name "ENCODEHT000607912"; exon_number "2"; exon_id "ENSE00001660282.2"; talon_gene "28097"; talon_transcript "607912"; talon_exon "455523"; ccdsid "CCDS6990.1"; exon_status "KNOWN"; level "3"; protein_id "ENSP00000241600.5"; source "ENSEMBL"; tag "CCDS";
chr9	TALON	transcript	135503542	135504672	.	+	.	gene_id "ENSG00000122140.10"; transcript_id "ENCODEHT000607913"; gene_name "MRPS2"; gene_status "KNOWN"; gene_type "protein_coding"; transcript_status "NOVEL"; transcript_name "ENCODEHT000607913"; talon_gene "28097"; talon_transcript "607913"; ISM_to_IDs "96995,607852,607904,607908,607912"; ISM_transcript "TRUE";
chr9	ENSEMBL	exon	135503542	135504672	.	+	.	gene_id "ENSG00000122140.10"; transcript_id "ENCODEHT000607913"; gene_type "protein_coding"; gene_status "KNOWN"; gene_name "MRPS2"; transcript_status "NOVEL"; transcript_name "ENCODEHT000607913"; exon_number "1"; exon_id "ENSE00001660282.2"; talon_gene "28097"; talon_transcript "607913"; talon_exon "455523"; ccdsid "CCDS6990.1"; exon_status "KNOWN"; level "3"; protein_id "ENSP00000241600.5"; source "ENSEMBL"; tag "CCDS";
chr9	HAVANA	gene	135811513	135818647	.	-	.	gene_id "ENSG00000130559.18"; gene_name "CAMSAP1"; gene_status "KNOWN"; gene_type "protein_coding"; talon_gene "28109"; havana_gene "OTTHUMG00000020918.4"; level "2";
chr9	HAVANA	transcript	135811513	135818647	.	-	.	gene_id "ENSG00000130559.18"; transcript_id "ENST00000482664.5"; gene_name "CAMSAP1"; gene_status "KNOWN"; gene_type "protein_coding"; transcript_type "retained_intron"; transcript_status "KNOWN"; transcript_name "CAMSAP1-206"; talon_gene "28109"; talon_transcript "97067"; havana_transcript "OTTHUMT00000055028.2"; level "2"; source "HAVANA"; transcript_support_level "2";
chr9	HAVANA	exon	135818408	135818647	.	-	.	gene_id "ENSG00000130559.18"; transcript_id "ENST00000482664.5"; gene_type "protein_coding"; gene_status "KNOWN"; gene_name "CAMSAP1"; transcript_type "retained_intron"; transcript_status "KNOWN"; transcript_name "CAMSAP1-206"; exon_number "1"; exon_id "ENSE00001862124.1"; talon_gene "28109"; talon_transcript "97067"; talon_exon "455906"; exon_status "KNOWN"; level "2"; source "HAVANA";
chr9	HAVANA	exon	135817977	135818079	.	-	.	gene_id "ENSG00000130559.18"; transcript_id "ENST00000482664.5"; gene_type "protein_coding"; gene_status "KNOWN"; gene_name "CAMSAP1"; transcript_type "retained_intron"; transcript_status "KNOWN"; transcript_name "CAMSAP1-206"; exon_number "2"; exon_id "ENSE00003564095.1"; talon_gene "28109"; talon_transcript "97067"; talon_exon "455886"; ccdsid "CCDS35176.2"; exon_status "KNOWN"; level "2"; protein_id "ENSP00000374183.4"; source "HAVANA"; tag "CCDS";
chr9	HAVANA	exon	135815890	135816005	.	-	.	gene_id "ENSG00000130559.18"; transcript_id "ENST00000482664.5"; gene_type "protein_coding"; gene_status "KNOWN"; gene_name "CAMSAP1"; transcript_type "retained_intron"; transcript_status "KNOWN"; transcript_name "CAMSAP1-206"; exon_number "3"; exon_id "ENSE00003480671.1"; talon_gene "28109"; talon_transcript "97067"; talon_exon "455888"; ccdsid "CCDS35176.2"; exon_status "KNOWN"; level "2"; protein_id "ENSP00000374183.4"; source "HAVANA"; tag "CCDS";
chr9	HAVANA	exon	135815097	135815215	.	-	.	gene_id "ENSG00000130559.18"; transcript_id "ENST00000482664.5"; gene_type "protein_coding"; gene_status "KNOWN"; gene_name "CAMSAP1"; transcript_type "retained_intron"; transcript_status "KNOWN"; transcript_name "CAMSAP1-206"; exon_number "4"; exon_id "ENSE00003619962.1"; talon_gene "28109"; talon_transcript "97067"; talon_exon "455890"; ccdsid "CCDS35176.2"; exon_status "KNOWN"; level "2"; protein_id "ENSP00000374183.4"; source "HAVANA"; tag "CCDS";
chr9	HAVANA	exon	135811513	135811611	.	-	.	gene_id "ENSG00000130559.18"; transcript_id "ENST00000482664.5"; gene_type "protein_coding"; gene_status "KNOWN"; gene_name "CAMSAP1"; transcript_type "retained_intron"; transcript_status "KNOWN"; transcript_name "CAMSAP1-206"; exon_number "5"; exon_id "ENSE00001841539.1"; talon_gene "28109"; talon_transcript "97067"; talon_exon "455907"; exon_status "KNOWN"; level "2"; source "HAVANA";
chr9	HAVANA	gene	135932969	135945063	.	-	.	gene_id "ENSG00000130560.8"; gene_name "UBAC1"; gene_status "KNOWN"; gene_type "protein_coding"; talon_gene "28111"; havana_gene "OTTHUMG00000020920.1"; level "2";
chr9	HAVANA	transcript	135932969	135961380	.	-	.	gene_id "ENSG00000130560.8"; transcript_id "ENST00000371756.3"; gene_name "UBAC1"; gene_status "KNOWN"; gene_type "protein_coding"; transcript_type "protein_coding"; transcript_status "KNOWN"; transcript_name "UBAC1-201"; talon_gene "28111"; talon_transcript "97074"; ccdsid "CCDS35177.1"; havana_transcript "OTTHUMT00000055034.1"; level "2"; protein_id "ENSP00000360821.3"; source "HAVANA"; tag "CCDS"; transcript_support_level "1";
chr9	HAVANA	exon	135961025	135961380	.	-	.	gene_id "ENSG00000130560.8"; transcript_id "ENST00000371756.3"; gene_type "protein_coding"; gene_status "KNOWN"; gene_name "UBAC1"; transcript_type "protein_coding"; transcript_status "KNOWN"; transcript_name "UBAC1-201"; exon_number "1"; exon_id "ENSE00001456025.1"; talon_gene "28111"; talon_transcript "97074"; talon_exon "455925"; ccdsid "CCDS35177.1"; exon_status "KNOWN"; level "2"; protein_id "ENSP00000360821.3"; source "HAVANA"; tag "CCDS";
chr9	HAVANA	exon	135955295	135955415	.	-	.	gene_id "ENSG00000130560.8"; transcript_id "ENST00000371756.3"; gene_type "protein_coding"; gene_status "KNOWN"; gene_name "UBAC1"; transcript_type "protein_coding"; transcript_status "KNOWN"; transcript_name "UBAC1-201"; exon_number "2"; exon_id "ENSE00003649861.1"; talon_gene "28111"; talon_transcript "97074"; talon_exon "455927"; ccdsid "CCDS35177.1"; exon_status "KNOWN"; level "2"; protein_id "ENSP00000360821.3"; source "HAVANA"; tag "CCDS";
chr9	HAVANA	exon	135953680	135953753	.	-	.	gene_id "ENSG00000130560.8"; transcript_id "ENST00000371756.3"; gene_type "protein_coding"; gene_status "KNOWN"; gene_name "UBAC1"; transcript_type "protein_coding"; transcript_status "KNOWN"; transcript_name "UBAC1-201"; exon_number "3"; exon_id "ENSE00003558326.1"; talon_gene "28111"; talon_transcript "97074"; talon_exon "455929"; ccdsid "CCDS35177.1"; exon_status "KNOWN"; level "2"; protein_id "ENSP00000360821.3"; source "HAVANA"; tag "CCDS";
chr9	HAVANA	exon	135947798	135947905	.	-	.	gene_id "ENSG00000130560.8"; transcript_id "ENST00000371756.3"; gene_type "protein_coding"; gene_status "KNOWN"; gene_name "UBAC1"; transcript_type "protein_coding"; transcript_status "KNOWN"; transcript_name "UBAC1-201"; exon_number "4"; exon_id "ENSE00000895010.1"; talon_gene "28111"; talon_transcript "97074"; talon_exon "455931"; ccdsid "CCDS35177.1"; exon_status "KNOWN"; level "2"; protein_id "ENSP00000360821.3"; source "HAVANA"; tag "CCDS";
chr9	HAVANA	exon	135946269	135946371	.	-	.	gene_id "ENSG00000130560.8"; transcript_id "ENST00000371756.3"; gene_type "protein_coding"; gene_status "KNOWN"; gene_name "UBAC1"; transcript_type "protein_coding"; transcript_status "KNOWN"; transcript_name "UBAC1-201"; exon_number "5"; exon_id "ENSE00003479386.1"; talon_gene "28111"; talon_transcript "97074"; talon_exon "455933"; ccdsid "CCDS35177.1"; exon_status "KNOWN"; level "2"; protein_id "ENSP00000360821.3"; source "HAVANA"; tag "CCDS";
chr9	HAVANA	exon	135945889	135945997	.	-	.	gene_id "ENSG00000130560.8"; transcript_id "ENST00000371756.3"; gene_type "protein_coding"; gene_status "KNOWN"; gene_name "UBAC1"; transcript_type "protein_coding"; transcript_status "KNOWN"; transcript_name "UBAC1-201"; exon_number "6"; exon_id "ENSE00003523866.1"; talon_gene "28111"; talon_transcript "97074"; talon_exon "455935"; ccdsid "CCDS35177.1"; exon_status "KNOWN"; level "2"; protein_id "ENSP00000360821.3"; source "HAVANA"; tag "CCDS";
chr9	HAVANA	exon	135945028	135945250	.	-	.	gene_id "ENSG00000130560.8"; transcript_id "ENST00000371756.3"; gene_type "protein_coding"; gene_status "KNOWN"; gene_name "UBAC1"; transcript_type "protein_coding"; transcript_status "KNOWN"; transcript_name "UBAC1-201"; exon_number "7"; exon_id "ENSE00003594974.1"; talon_gene "28111"; talon_transcript "97074"; talon_exon "455937"; ccdsid "CCDS35177.1"; exon_status "KNOWN"; level "2"; protein_id "ENSP00000360821.3"; source "HAVANA"; tag "CCDS";
chr9	HAVANA	exon	135939673	135939759	.	-	.	gene_id "ENSG00000130560.8"; transcript_id "ENST00000371756.3"; gene_type "protein_coding"; gene_status "KNOWN"; gene_name "UBAC1"; transcript_type "protein_coding"; transcript_status "KNOWN"; transcript_name "UBAC1-201"; exon_number "8"; exon_id "ENSE00003492410.1"; talon_gene "28111"; talon_transcript "97074"; talon_exon "455939"; ccdsid "CCDS35177.1"; exon_status "KNOWN"; level "2"; protein_id "ENSP00000360821.3"; source "HAVANA"; tag "CCDS";
chr9	HAVANA	exon	135938222	135938360	.	-	.	gene_id "ENSG00000130560.8"; transcript_id "ENST00000371756.3"; gene_type "protein_coding"; gene_status "KNOWN"; gene_name "UBAC1"; transcript_type "protein_coding"; transcript_status "KNOWN"; transcript_name "UBAC1-201"; exon_number "9"; exon_id "ENSE00003488250.1"; talon_gene "28111"; talon_transcript "97074"; talon_exon "455941"; ccdsid "CCDS35177.1"; exon_status "KNOWN"; level "2"; protein_id "ENSP00000360821.3"; source "HAVANA"; tag "CCDS";
chr9	HAVANA	exon	135932969	135933515	.	-	.	gene_id "ENSG00000130560.8"; transcript_id "ENST00000371756.3"; gene_type "protein_coding"; gene_status "KNOWN"; gene_name "UBAC1"; transcript_type "protein_coding"; transcript_status "KNOWN"; transcript_name "UBAC1-201"; exon_number "10"; exon_id "ENSE00001456024.3"; talon_gene "28111"; talon_transcript "97074"; talon_exon "455943"; ccdsid "CCDS35177.1"; exon_status "KNOWN"; level "2"; protein_id "ENSP00000360821.3"; source "HAVANA"; tag "CCDS";
chr9	TALON	transcript	135932969	135945063	.	-	.	gene_id "ENSG00000130560.8"; transcript_id "ENCODEHT000607958"; gene_name "UBAC1"; gene_status "KNOWN"; gene_type "protein_coding"; transcript_status "NOVEL"; transcript_name "ENCODEHT000607958"; talon_gene "28111"; talon_transcript "607958"; ISM-suffix_to_IDs "97074"; ISM-suffix_transcript "TRUE"; ISM_to_IDs "97074"; ISM_transcript "TRUE";
chr9	HAVANA	exon	135945028	135945063	.	-	.	gene_id "ENSG00000130560.8"; transcript_id "ENCODEHT000607958"; gene_type "protein_coding"; gene_status "KNOWN"; gene_name "UBAC1"; transcript_status "NOVEL"; transcript_name "ENCODEHT000607958"; exon_number "1"; exon_id "ENSE00001852621.1"; talon_gene "28111"; talon_transcript "607958"; talon_exon "455944"; exon_status "KNOWN"; level "2"; source "HAVANA";
chr9	HAVANA	exon	135939673	135939759	.	-	.	gene_id "ENSG00000130560.8"; transcript_id "ENCODEHT000607958"; gene_type "protein_coding"; gene_status "KNOWN"; gene_name "UBAC1"; transcript_status "NOVEL"; transcript_name "ENCODEHT000607958"; exon_number "2"; exon_id "ENSE00003492410.1"; talon_gene "28111"; talon_transcript "607958"; talon_exon "455939"; ccdsid "CCDS35177.1"; exon_status "KNOWN"; level "2"; protein_id "ENSP00000360821.3"; source "HAVANA"; tag "CCDS";
chr9	HAVANA	exon	135938222	135938360	.	-	.	gene_id "ENSG00000130560.8"; transcript_id "ENCODEHT000607958"; gene_type "protein_coding"; gene_status "KNOWN"; gene_name "UBAC1"; transcript_status "NOVEL"; transcript_name "ENCODEHT000607958"; exon_number "3"; exon_id "ENSE00003488250.1"; talon_gene "28111"; talon_transcript "607958"; talon_exon "455941"; ccdsid "CCDS35177.1"; exon_status "KNOWN"; level "2"; protein_id "ENSP00000360821.3"; source "HAVANA"; tag "CCDS";
chr9	HAVANA	exon	135932969	135933515	.	-	.	gene_id "ENSG00000130560.8"; transcript_id "ENCODEHT000607958"; gene_type "protein_coding"; gene_status "KNOWN"; gene_name "UBAC1"; transcript_status "NOVEL"; transcript_name "ENCODEHT000607958"; exon_number "4"; exon_id "ENSE00001456024.3"; talon_gene "28111"; talon_transcript "607958"; talon_exon "455943"; ccdsid "CCDS35177.1"; exon_status "KNOWN"; level "2"; protein_id "ENSP00000360821.3"; source "HAVANA"; tag "CCDS";
chr9	HAVANA	gene	136006537	136095285	.	-	.	gene_id "ENSG00000148411.7"; gene_name "NACC2"; gene_status "KNOWN"; gene_type "protein_coding"; talon_gene "28112"; havana_gene "OTTHUMG00000020921.1"; level "2";
chr9	HAVANA	transcript	136006537	136050580	.	-	.	gene_id "ENSG00000148411.7"; transcript_id "ENST00000371753.5"; gene_name "NACC2"; gene_status "KNOWN"; gene_type "protein_coding"; transcript_type "protein_coding"; transcript_status "KNOWN"; transcript_name "NACC2-202"; talon_gene "28112"; talon_transcript "97080"; ccdsid "CCDS6993.1"; havana_transcript "OTTHUMT00000055040.1"; level "2"; protein_id "ENSP00000360818.1"; source "HAVANA"; tag "CCDS"; transcript_support_level "1";
chr9	ENSEMBL	exon	136049636	136050580	.	-	.	gene_id "ENSG00000148411.7"; transcript_id "ENST00000371753.5"; gene_type "protein_coding"; gene_status "KNOWN"; gene_name "NACC2"; transcript_type "protein_coding"; transcript_status "KNOWN"; transcript_name "NACC2-202"; exon_number "1"; exon_id "ENSE00001126655.4"; talon_gene "28112"; talon_transcript "97080"; talon_exon "455957"; ccdsid "CCDS6993.1"; exon_status "KNOWN"; level "3"; protein_id "ENSP00000277554.2"; source "ENSEMBL"; tag "CCDS";
chr9	ENSEMBL	exon	136016265	136016429	.	-	.	gene_id "ENSG00000148411.7"; transcript_id "ENST00000371753.5"; gene_type "protein_coding"; gene_status "KNOWN"; gene_name "NACC2"; transcript_type "protein_coding"; transcript_status "KNOWN"; transcript_name "NACC2-202"; exon_number "2"; exon_id "ENSE00001095166.1"; talon_gene "28112"; talon_transcript "97080"; talon_exon "455959"; ccdsid "CCDS6993.1"; exon_status "KNOWN"; level "3"; protein_id "ENSP00000277554.2"; source "ENSEMBL"; tag "CCDS";
chr9	ENSEMBL	exon	136013864	136013969	.	-	.	gene_id "ENSG00000148411.7"; transcript_id "ENST00000371753.5"; gene_type "protein_coding"; gene_status "KNOWN"; gene_name "NACC2"; transcript_type "protein_coding"; transcript_status "KNOWN"; transcript_name "NACC2-202"; exon_number "3"; exon_id "ENSE00000985134.1"; talon_gene "28112"; talon_transcript "97080"; talon_exon "455961"; ccdsid "CCDS6993.1"; exon_status "KNOWN"; level "3"; protein_id "ENSP00000277554.2"; source "ENSEMBL"; tag "CCDS";
chr9	ENSEMBL	exon	136013199	136013296	.	-	.	gene_id "ENSG00000148411.7"; transcript_id "ENST00000371753.5"; gene_type "protein_coding"; gene_status "KNOWN"; gene_name "NACC2"; transcript_type "protein_coding"; transcript_status "KNOWN"; transcript_name "NACC2-202"; exon_number "4"; exon_id "ENSE00001608331.1"; talon_gene "28112"; talon_transcript "97080"; talon_exon "455963"; ccdsid "CCDS6993.1"; exon_status "KNOWN"; level "3"; protein_id "ENSP00000277554.2"; source "ENSEMBL"; tag "CCDS";
chr9	ENSEMBL	exon	136006537	136012024	.	-	.	gene_id "ENSG00000148411.7"; transcript_id "ENST00000371753.5"; gene_type "protein_coding"; gene_status "KNOWN"; gene_name "NACC2"; transcript_type "protein_coding"; transcript_status "KNOWN"; transcript_name "NACC2-202"; exon_number "5"; exon_id "ENSE00001456018.1"; talon_gene "28112"; talon_transcript "97080"; talon_exon "455965"; ccdsid "CCDS6993.1"; exon_status "KNOWN"; level "3"; protein_id "ENSP00000277554.2"; source "ENSEMBL"; tag "CCDS";
chr9	ENSEMBL	transcript	136006537	136095285	.	-	.	gene_id "ENSG00000148411.7"; transcript_id "ENST00000277554.3"; gene_name "NACC2"; gene_status "KNOWN"; gene_type "protein_coding"; transcript_type "protein_coding"; transcript_status "KNOWN"; transcript_name "NACC2-201"; talon_gene "28112"; talon_transcript "97081"; ccdsid "CCDS6993.1"; level "3"; protein_id "ENSP00000277554.2"; source "ENSEMBL"; tag "CCDS"; transcript_support_level "1";
chr9	ENSEMBL	exon	136095189	136095285	.	-	.	gene_id "ENSG00000148411.7"; transcript_id "ENST00000277554.3"; gene_type "protein_coding"; gene_status "KNOWN"; gene_name "NACC2"; transcript_type "protein_coding"; transcript_status "KNOWN"; transcript_name "NACC2-201"; exon_number "1"; exon_id "ENSE00001352850.2"; talon_gene "28112"; talon_transcript "97081"; talon_exon "455966"; ccdsid "CCDS6993.1"; exon_status "KNOWN"; level "3"; protein_id "ENSP00000277554.2"; source "ENSEMBL"; tag "CCDS";
chr9	ENSEMBL	exon	136049636	136050580	.	-	.	gene_id "ENSG00000148411.7"; transcript_id "ENST00000277554.3"; gene_type "protein_coding"; gene_status "KNOWN"; gene_name "NACC2"; transcript_type "protein_coding"; transcript_status "KNOWN"; transcript_name "NACC2-201"; exon_number "2"; exon_id "ENSE00001126655.4"; talon_gene "28112"; talon_transcript "97081"; talon_exon "455957"; ccdsid "CCDS6993.1"; exon_status "KNOWN"; level "3"; protein_id "ENSP00000277554.2"; source "ENSEMBL"; tag "CCDS";
chr9	ENSEMBL	exon	136016265	136016429	.	-	.	gene_id "ENSG00000148411.7"; transcript_id "ENST00000277554.3"; gene_type "protein_coding"; gene_status "KNOWN"; gene_name "NACC2"; transcript_type "protein_coding"; transcript_status "KNOWN"; transcript_name "NACC2-201"; exon_number "3"; exon_id "ENSE00001095166.1"; talon_gene "28112"; talon_transcript "97081"; talon_exon "455959"; ccdsid "CCDS6993.1"; exon_status "KNOWN"; level "3"; protein_id "ENSP00000277554.2"; source "ENSEMBL"; tag "CCDS";
chr9	ENSEMBL	exon	136013864	136013969	.	-	.	gene_id "ENSG00000148411.7"; transcript_id "ENST00000277554.3"; gene_type "protein_coding"; gene_status "KNOWN"; gene_name "NACC2"; transcript_type "protein_coding"; transcript_status "KNOWN"; transcript_name "NACC2-201"; exon_number "4"; exon_id "ENSE00000985134.1"; talon_gene "28112"; talon_transcript "97081"; talon_exon "455961"; ccdsid "CCDS6993.1"; exon_status "KNOWN"; level "3"; protein_id "ENSP00000277554.2"; source "ENSEMBL"; tag "CCDS";
chr9	ENSEMBL	exon	136013199	136013296	.	-	.	gene_id "ENSG00000148411.7"; transcript_id "ENST00000277554.3"; gene_type "protein_coding"; gene_status "KNOWN"; gene_name "NACC2"; transcript_type "protein_coding"; transcript_status "KNOWN"; transcript_name "NACC2-201"; exon_number "5"; exon_id "ENSE00001608331.1"; talon_gene "28112"; talon_transcript "97081"; talon_exon "455963"; ccdsid "CCDS6993.1"; exon_status "KNOWN"; level "3"; protein_id "ENSP00000277554.2"; source "ENSEMBL"; tag "CCDS";
chr9	ENSEMBL	exon	136006537	136012024	.	-	.	gene_id "ENSG00000148411.7"; transcript_id "ENST00000277554.3"; gene_type "protein_coding"; gene_status "KNOWN"; gene_name "NACC2"; transcript_type "protein_coding"; transcript_status "KNOWN"; transcript_name "NACC2-201"; exon_number "6"; exon_id "ENSE00001456018.1"; talon_gene "28112"; talon_transcript "97081"; talon_exon "455965"; ccdsid "CCDS6993.1"; exon_status "KNOWN"; level "3"; protein_id "ENSP00000277554.2"; source "ENSEMBL"; tag "CCDS";
chr9	HAVANA	gene	136114581	136118274	.	-	.	gene_id "ENSG00000238227.7"; gene_name "TMEM250"; gene_status "KNOWN"; gene_type "protein_coding"; talon_gene "28114"; havana_gene "OTTHUMG00000020922.4"; level "1";
chr9	HAVANA	transcript	136114581	136118863	.	-	.	gene_id "ENSG00000238227.7"; transcript_id "ENST00000418388.5"; gene_name "TMEM250"; gene_status "KNOWN"; gene_type "protein_coding"; transcript_type "protein_coding"; transcript_status "KNOWN"; transcript_name "TMEM250-201"; talon_gene "28114"; talon_transcript "97086"; ccdsid "CCDS59155.1"; havana_transcript "OTTHUMT00000055043.3"; level "2"; protein_id "ENSP00000453019.1"; source "HAVANA"; tag "CCDS"; transcript_support_level "1";
chr9	HAVANA	exon	136118485	136118863	.	-	.	gene_id "ENSG00000238227.7"; transcript_id "ENST00000418388.5"; gene_type "protein_coding"; gene_status "KNOWN"; gene_name "TMEM250"; transcript_type "protein_coding"; transcript_status "KNOWN"; transcript_name "TMEM250-201"; exon_number "1"; exon_id "ENSE00001606746.1"; talon_gene "28114"; talon_transcript "97086"; talon_exon "455978"; ccdsid "CCDS59155.1"; exon_status "KNOWN"; level "2"; protein_id "ENSP00000453019.1"; source "HAVANA"; tag "CCDS";
chr9	HAVANA	exon	136114581	136117024	.	-	.	gene_id "ENSG00000238227.7"; transcript_id "ENST00000418388.5"; gene_type "protein_coding"; gene_status "KNOWN"; gene_name "TMEM250"; transcript_type "protein_coding"; transcript_status "KNOWN"; transcript_name "TMEM250-201"; exon_number "2"; exon_id "ENSE00001686301.1"; talon_gene "28114"; talon_transcript "97086"; talon_exon "455977"; ccdsid "CCDS59155.1"; exon_status "KNOWN"; level "2"; protein_id "ENSP00000453019.1"; source "HAVANA"; tag "CCDS";
chr9	HAVANA	transcript	136114589	136118534	.	-	.	gene_id "ENSG00000238227.7"; transcript_id "ENST00000557985.2"; gene_name "TMEM250"; gene_status "KNOWN"; gene_type "protein_coding"; transcript_type "nonsense_mediated_decay"; transcript_status "KNOWN"; transcript_name "TMEM250-204"; talon_gene "28114"; talon_transcript "97087"; ccdsid "CCDS59155.1"; havana_transcript "OTTHUMT00000415693.2"; level "2"; protein_id "ENSP00000457272.1"; source "HAVANA"; tag "CCDS"; transcript_support_level "1";
chr9	HAVANA	exon	136118485	136118534	.	-	.	gene_id "ENSG00000238227.7"; transcript_id "ENST00000557985.2"; gene_type "protein_coding"; gene_status "KNOWN"; gene_name "TMEM250"; transcript_type "nonsense_mediated_decay"; transcript_status "KNOWN"; transcript_name "TMEM250-204"; exon_number "1"; exon_id "ENSE00002615574.1"; talon_gene "28114"; talon_transcript "97087"; talon_exon "455980"; ccdsid "CCDS59155.1"; exon_status "KNOWN"; level "2"; protein_id "ENSP00000457272.1"; source "HAVANA"; tag "CCDS";
chr9	HAVANA	exon	136115456	136117024	.	-	.	gene_id "ENSG00000238227.7"; transcript_id "ENST00000557985.2"; gene_type "protein_coding"; gene_status "KNOWN"; gene_name "TMEM250"; transcript_type "nonsense_mediated_decay"; transcript_status "KNOWN"; transcript_name "TMEM250-204"; exon_number "2"; exon_id "ENSE00002572739.2"; talon_gene "28114"; talon_transcript "97087"; talon_exon "455981"; ccdsid "CCDS59155.1"; exon_status "KNOWN"; level "2"; protein_id "ENSP00000457272.1"; source "HAVANA"; tag "CCDS";
chr9	HAVANA	exon	136114589	136114950	.	-	.	gene_id "ENSG00000238227.7"; transcript_id "ENST00000557985.2"; gene_type "protein_coding"; gene_status "KNOWN"; gene_name "TMEM250"; transcript_type "nonsense_mediated_decay"; transcript_status "KNOWN"; transcript_name "TMEM250-204"; exon_number "3"; exon_id "ENSE00002542920.1"; talon_gene "28114"; talon_transcript "97087"; talon_exon "455983"; ccdsid "CCDS59155.1"; exon_status "KNOWN"; level "2"; protein_id "ENSP00000457272.1"; source "HAVANA"; tag "CCDS";
chr9	HAVANA	transcript	136116786	136118274	.	-	.	gene_id "ENSG00000238227.7"; transcript_id "ENST00000447934.1"; gene_name "TMEM250"; gene_status "KNOWN"; gene_type "protein_coding"; transcript_type "protein_coding"; transcript_status "KNOWN"; transcript_name "TMEM250-202"; talon_gene "28114"; talon_transcript "97088"; havana_transcript "OTTHUMT00000055045.3"; level "1"; protein_id "ENSP00000455849.1"; source "HAVANA"; tag "exp_conf"; transcript_support_level "3";
chr9	HAVANA	exon	136117866	136118274	.	-	.	gene_id "ENSG00000238227.7"; transcript_id "ENST00000447934.1"; gene_type "protein_coding"; gene_status "KNOWN"; gene_name "TMEM250"; transcript_type "protein_coding"; transcript_status "KNOWN"; transcript_name "TMEM250-202"; exon_number "1"; exon_id "ENSE00001806739.1"; talon_gene "28114"; talon_transcript "97088"; talon_exon "455984"; exon_status "KNOWN"; level "1"; protein_id "ENSP00000455849.1"; source "HAVANA"; tag "exp_conf";
chr9	HAVANA	exon	136116786	136117024	.	-	.	gene_id "ENSG00000238227.7"; transcript_id "ENST00000447934.1"; gene_type "protein_coding"; gene_status "KNOWN"; gene_name "TMEM250"; transcript_type "protein_coding"; transcript_status "KNOWN"; transcript_name "TMEM250-202"; exon_number "2"; exon_id "ENSE00001755419.1"; talon_gene "28114"; talon_transcript "97088"; talon_exon "455986"; exon_status "KNOWN"; level "1"; protein_id "ENSP00000455849.1"; source "HAVANA"; tag "exp_conf";
chr9	HAVANA	gene	136122521	136124363	.	+	.	gene_id "ENSG00000275329.1"; gene_name "AL138781.2"; gene_status "KNOWN"; gene_type "lincRNA"; talon_gene "28115"; havana_gene "OTTHUMG00000187245.1"; level "2";
chr9	HAVANA	transcript	136122521	136124363	.	+	.	gene_id "ENSG00000275329.1"; transcript_id "ENST00000617896.1"; gene_name "AL138781.2"; gene_status "KNOWN"; gene_type "lincRNA"; transcript_type "lincRNA"; transcript_status "KNOWN"; transcript_name "AL138781.2-201"; talon_gene "28115"; talon_transcript "97090"; havana_transcript "OTTHUMT00000474633.1"; level "2"; source "HAVANA"; tag "basic"; transcript_support_level "NA";
chr9	HAVANA	exon	136122521	136124363	.	+	.	gene_id "ENSG00000275329.1"; transcript_id "ENST00000617896.1"; gene_type "lincRNA"; gene_status "KNOWN"; gene_name "AL138781.2"; transcript_type "lincRNA"; transcript_status "KNOWN"; transcript_name "AL138781.2-201"; exon_number "1"; exon_id "ENSE00003738879.1"; talon_gene "28115"; talon_transcript "97090"; talon_exon "455989"; exon_status "KNOWN"; level "2"; source "HAVANA"; tag "basic";
chr9	HAVANA	gene	136327476	136359605	.	+	.	gene_id "ENSG00000160360.12"; gene_name "GPSM1"; gene_status "KNOWN"; gene_type "protein_coding"; talon_gene "28122"; havana_gene "OTTHUMG00000020930.7"; level "2";
chr9	HAVANA	transcript	136327476	136359605	.	+	.	gene_id "ENSG00000160360.12"; transcript_id "ENST00000440944.5"; gene_name "GPSM1"; gene_status "KNOWN"; gene_type "protein_coding"; transcript_type "protein_coding"; transcript_status "KNOWN"; transcript_name "GPSM1-205"; talon_gene "28122"; talon_transcript "97107"; ccdsid "CCDS48055.1"; havana_transcript "OTTHUMT00000055072.5"; level "2"; protein_id "ENSP00000392828.1"; source "HAVANA"; tag "CCDS"; transcript_support_level "5";
chr9	HAVANA	exon	136327476	136327763	.	+	.	gene_id "ENSG00000160360.12"; transcript_id "ENST00000440944.5"; gene_type "protein_coding"; gene_status "KNOWN"; gene_name "GPSM1"; transcript_type "protein_coding"; transcript_status "KNOWN"; transcript_name "GPSM1-205"; exon_number "1"; exon_id "ENSE00002246834.1"; talon_gene "28122"; talon_transcript "97107"; talon_exon "456101"; ccdsid "CCDS6996.2"; exon_status "KNOWN"; level "2"; protein_id "ENSP00000479405.1"; source "HAVANA"; tag "CCDS";
chr9	HAVANA	exon	136334447	136334668	.	+	.	gene_id "ENSG00000160360.12"; transcript_id "ENST00000440944.5"; gene_type "protein_coding"; gene_status "KNOWN"; gene_name "GPSM1"; transcript_type "protein_coding"; transcript_status "KNOWN"; transcript_name "GPSM1-205"; exon_number "2"; exon_id "ENSE00001797036.1"; talon_gene "28122"; talon_transcript "97107"; talon_exon "456103"; ccdsid "CCDS6996.2"; exon_status "KNOWN"; level "2"; protein_id "ENSP00000479405.1"; source "HAVANA"; tag "CCDS";
chr9	HAVANA	exon	136335966	136336101	.	+	.	gene_id "ENSG00000160360.12"; transcript_id "ENST00000440944.5"; gene_type "protein_coding"; gene_status "KNOWN"; gene_name "GPSM1"; transcript_type "protein_coding"; transcript_status "KNOWN"; transcript_name "GPSM1-205"; exon_number "3"; exon_id "ENSE00001399393.1"; talon_gene "28122"; talon_transcript "97107"; talon_exon "456105"; ccdsid "CCDS6996.2"; exon_status "KNOWN"; level "2"; protein_id "ENSP00000479405.1"; source "HAVANA"; tag "CCDS";
chr9	HAVANA	exon	136336921	136337072	.	+	.	gene_id "ENSG00000160360.12"; transcript_id "ENST00000440944.5"; gene_type "protein_coding"; gene_status "KNOWN"; gene_name "GPSM1"; transcript_type "protein_coding"; transcript_status "KNOWN"; transcript_name "GPSM1-205"; exon_number "4"; exon_id "ENSE00001433428.1"; talon_gene "28122"; talon_transcript "97107"; talon_exon "456107"; ccdsid "CCDS6996.2"; exon_status "KNOWN"; level "2"; protein_id "ENSP00000479405.1"; source "HAVANA"; tag "CCDS";
chr9	HAVANA	exon	136337441	136337564	.	+	.	gene_id "ENSG00000160360.12"; transcript_id "ENST00000440944.5"; gene_type "protein_coding"; gene_status "KNOWN"; gene_name "GPSM1"; transcript_type "protein_coding"; transcript_status "KNOWN"; transcript_name "GPSM1-205"; exon_number "5"; exon_id "ENSE00001403079.1"; talon_gene "28122"; talon_transcript "97107"; talon_exon "456109"; ccdsid "CCDS6996.2"; exon_status "KNOWN"; level "2"; protein_id "ENSP00000479405.1"; source "HAVANA"; tag "CCDS";
chr9	HAVANA	exon	136337846	136337961	.	+	.	gene_id "ENSG00000160360.12"; transcript_id "ENST00000440944.5"; gene_type "protein_coding"; gene_status "KNOWN"; gene_name "GPSM1"; transcript_type "protein_coding"; transcript_status "KNOWN"; transcript_name "GPSM1-205"; exon_number "6"; exon_id "ENSE00001425653.1"; talon_gene "28122"; talon_transcript "97107"; talon_exon "456111"; ccdsid "CCDS6996.2"; exon_status "KNOWN"; level "2"; protein_id "ENSP00000479405.1"; source "HAVANA"; tag "CCDS";
chr9	HAVANA	exon	136338555	136338710	.	+	.	gene_id "ENSG00000160360.12"; transcript_id "ENST00000440944.5"; gene_type "protein_coding"; gene_status "KNOWN"; gene_name "GPSM1"; transcript_type "protein_coding"; transcript_status "KNOWN"; transcript_name "GPSM1-205"; exon_number "7"; exon_id "ENSE00001421238.1"; talon_gene "28122"; talon_transcript "97107"; talon_exon "456113"; ccdsid "CCDS6996.2"; exon_status "KNOWN"; level "2"; protein_id "ENSP00000479405.1"; source "HAVANA"; tag "CCDS";
chr9	HAVANA	exon	136339707	136339815	.	+	.	gene_id "ENSG00000160360.12"; transcript_id "ENST00000440944.5"; gene_type "protein_coding"; gene_status "KNOWN"; gene_name "GPSM1"; transcript_type "protein_coding"; transcript_status "KNOWN"; transcript_name "GPSM1-205"; exon_number "8"; exon_id "ENSE00001409448.1"; talon_gene "28122"; talon_transcript "97107"; talon_exon "456115"; ccdsid "CCDS6996.2"; exon_status "KNOWN"; level "2"; protein_id "ENSP00000479405.1"; source "HAVANA"; tag "CCDS";
chr9	HAVANA	exon	136340870	136340993	.	+	.	gene_id "ENSG00000160360.12"; transcript_id "ENST00000440944.5"; gene_type "protein_coding"; gene_status "KNOWN"; gene_name "GPSM1"; transcript_type "protein_coding"; transcript_status "KNOWN"; transcript_name "GPSM1-205"; exon_number "9"; exon_id "ENSE00001428147.1"; talon_gene "28122"; talon_transcript "97107"; talon_exon "456118"; ccdsid "CCDS48055.1"; exon_status "KNOWN"; level "2"; protein_id "ENSP00000392828.1"; source "HAVANA"; tag "CCDS";
chr9	HAVANA	exon	136348697	136348767	.	+	.	gene_id "ENSG00000160360.12"; transcript_id "ENST00000440944.5"; gene_type "protein_coding"; gene_status "KNOWN"; gene_name "GPSM1"; transcript_type "protein_coding"; transcript_status "KNOWN"; transcript_name "GPSM1-205"; exon_number "10"; exon_id "ENSE00001431473.1"; talon_gene "28122"; talon_transcript "97107"; talon_exon "456120"; ccdsid "CCDS48055.1"; exon_status "KNOWN"; level "2"; protein_id "ENSP00000392828.1"; source "HAVANA"; tag "CCDS";
chr9	HAVANA	exon	136349587	136349763	.	+	.	gene_id "ENSG00000160360.12"; transcript_id "ENST00000440944.5"; gene_type "protein_coding"; gene_status "KNOWN"; gene_name "GPSM1"; transcript_type "protein_coding"; transcript_status "KNOWN"; transcript_name "GPSM1-205"; exon_number "11"; exon_id "ENSE00001416773.1"; talon_gene "28122"; talon_transcript "97107"; talon_exon "456122"; ccdsid "CCDS48055.1"; exon_status "KNOWN"; level "2"; protein_id "ENSP00000392828.1"; source "HAVANA"; tag "CCDS";
chr9	ENSEMBL	exon	136355690	136355846	.	+	.	gene_id "ENSG00000160360.12"; transcript_id "ENST00000440944.5"; gene_type "protein_coding"; gene_status "KNOWN"; gene_name "GPSM1"; transcript_type "protein_coding"; transcript_status "KNOWN"; transcript_name "GPSM1-205"; exon_number "12"; exon_id "ENSE00003593161.1"; talon_gene "28122"; talon_transcript "97107"; talon_exon "456124"; ccdsid "CCDS48056.1"; exon_status "KNOWN"; level "3"; protein_id "ENSP00000390705.1"; source "ENSEMBL"; tag "CCDS";
chr9	ENSEMBL	exon	136356342	136356550	.	+	.	gene_id "ENSG00000160360.12"; transcript_id "ENST00000440944.5"; gene_type "protein_coding"; gene_status "KNOWN"; gene_name "GPSM1"; transcript_type "protein_coding"; transcript_status "KNOWN"; transcript_name "GPSM1-205"; exon_number "13"; exon_id "ENSE00001051811.1"; talon_gene "28122"; talon_transcript "97107"; talon_exon "456126"; ccdsid "CCDS48056.1"; exon_status "KNOWN"; level "3"; protein_id "ENSP00000390705.1"; source "ENSEMBL"; tag "CCDS";
chr9	ENSEMBL	exon	136358014	136359605	.	+	.	gene_id "ENSG00000160360.12"; transcript_id "ENST00000440944.5"; gene_type "protein_coding"; gene_status "KNOWN"; gene_name "GPSM1"; transcript_type "protein_coding"; transcript_status "KNOWN"; transcript_name "GPSM1-205"; exon_number "14"; exon_id "ENSE00001125953.3"; talon_gene "28122"; talon_transcript "97107"; talon_exon "456128"; ccdsid "CCDS48056.1"; exon_status "KNOWN"; level "3"; protein_id "ENSP00000390705.1"; source "ENSEMBL"; tag "CCDS";
chr9	HAVANA	gene	136361900	136363789	.	-	.	gene_id "ENSG00000213221.4"; gene_name "DNLZ"; gene_status "KNOWN"; gene_type "protein_coding"; talon_gene "28123"; havana_gene "OTTHUMG00000020931.2"; level "2"; tag "overlapping_locus";
chr9	HAVANA	transcript	136361900	136363789	.	-	.	gene_id "ENSG00000213221.4"; transcript_id "ENST00000371738.3"; gene_name "DNLZ"; gene_status "KNOWN"; gene_type "protein_coding"; transcript_type "protein_coding"; transcript_status "KNOWN"; transcript_name "DNLZ-201"; talon_gene "28123"; talon_transcript "97113"; ccdsid "CCDS35179.1"; havana_transcript "OTTHUMT00000055075.2"; level "2"; protein_id "ENSP00000360803.3"; source "HAVANA"; tag "CCDS"; transcript_support_level "1";
chr9	HAVANA	exon	136363487	136363789	.	-	.	gene_id "ENSG00000213221.4"; transcript_id "ENST00000371738.3"; gene_type "protein_coding"; gene_status "KNOWN"; gene_name "DNLZ"; transcript_type "protein_coding"; transcript_status "KNOWN"; transcript_name "DNLZ-201"; exon_number "1"; exon_id "ENSE00001455972.2"; talon_gene "28123"; talon_transcript "97113"; talon_exon "456141"; ccdsid "CCDS35179.1"; exon_status "KNOWN"; level "2"; protein_id "ENSP00000360803.3"; source "HAVANA"; tag "CCDS";
chr9	HAVANA	exon	136362989	136363128	.	-	.	gene_id "ENSG00000213221.4"; transcript_id "ENST00000371738.3"; gene_type "protein_coding"; gene_status "KNOWN"; gene_name "DNLZ"; transcript_type "protein_coding"; transcript_status "KNOWN"; transcript_name "DNLZ-201"; exon_number "2"; exon_id "ENSE00001455968.1"; talon_gene "28123"; talon_transcript "97113"; talon_exon "456143"; ccdsid "CCDS35179.1"; exon_status "KNOWN"; level "2"; protein_id "ENSP00000360803.3"; source "HAVANA"; tag "CCDS";
chr9	HAVANA	exon	136361900	136362180	.	-	.	gene_id "ENSG00000213221.4"; transcript_id "ENST00000371738.3"; gene_type "protein_coding"; gene_status "KNOWN"; gene_name "DNLZ"; transcript_type "protein_coding"; transcript_status "KNOWN"; transcript_name "DNLZ-201"; exon_number "3"; exon_id "ENSE00001664992.1"; talon_gene "28123"; talon_transcript "97113"; talon_exon "456145"; ccdsid "CCDS35179.1"; exon_status "KNOWN"; level "2"; protein_id "ENSP00000360803.3"; source "HAVANA"; tag "CCDS";
chr9	HAVANA	gene	136363956	136373646	.	-	.	gene_id "ENSG00000187796.14"; gene_name "CARD9"; gene_status "KNOWN"; gene_type "protein_coding"; talon_gene "28124"; havana_gene "OTTHUMG00000020925.5"; level "2"; tag "overlapping_locus";
chr9	HAVANA	transcript	136363956	136373681	.	-	.	gene_id "ENSG00000187796.14"; transcript_id "ENST00000371732.9"; gene_name "CARD9"; gene_status "KNOWN"; gene_type "protein_coding"; transcript_type "protein_coding"; transcript_status "KNOWN"; transcript_name "CARD9-201"; talon_gene "28124"; talon_transcript "97117"; ccdsid "CCDS6997.1"; havana_transcript "OTTHUMT00000055053.1"; level "2"; protein_id "ENSP00000360797.5"; source "HAVANA"; tag "CCDS"; transcript_support_level "1";
chr9	HAVANA	exon	136373532	136373681	.	-	.	gene_id "ENSG00000187796.14"; transcript_id "ENST00000371732.9"; gene_type "protein_coding"; gene_status "KNOWN"; gene_name "CARD9"; transcript_type "protein_coding"; transcript_status "KNOWN"; transcript_name "CARD9-201"; exon_number "1"; exon_id "ENSE00001346147.2"; talon_gene "28124"; talon_transcript "97117"; talon_exon "456175"; ccdsid "CCDS48057.1"; exon_status "KNOWN"; level "2"; protein_id "ENSP00000360799.3"; source "HAVANA"; tag "CCDS";
chr9	HAVANA	exon	136371895	136372094	.	-	.	gene_id "ENSG00000187796.14"; transcript_id "ENST00000371732.9"; gene_type "protein_coding"; gene_status "KNOWN"; gene_name "CARD9"; transcript_type "protein_coding"; transcript_status "KNOWN"; transcript_name "CARD9-201"; exon_number "2"; exon_id "ENSE00003663564.1"; talon_gene "28124"; talon_transcript "97117"; talon_exon "456148"; ccdsid "CCDS48057.1"; exon_status "KNOWN"; level "2"; protein_id "ENSP00000360799.3"; source "HAVANA"; tag "CCDS";
chr9	HAVANA	exon	136371324	136371461	.	-	.	gene_id "ENSG00000187796.14"; transcript_id "ENST00000371732.9"; gene_type "protein_coding"; gene_status "KNOWN"; gene_name "CARD9"; transcript_type "protein_coding"; transcript_status "KNOWN"; transcript_name "CARD9-201"; exon_number "3"; exon_id "ENSE00003689357.1"; talon_gene "28124"; talon_transcript "97117"; talon_exon "456150"; ccdsid "CCDS48057.1"; exon_status "KNOWN"; level "2"; protein_id "ENSP00000360799.3"; source "HAVANA"; tag "CCDS";
chr9	HAVANA	exon	136370841	136371145	.	-	.	gene_id "ENSG00000187796.14"; transcript_id "ENST00000371732.9"; gene_type "protein_coding"; gene_status "KNOWN"; gene_name "CARD9"; transcript_type "protein_coding"; transcript_status "KNOWN"; transcript_name "CARD9-201"; exon_number "4"; exon_id "ENSE00003467710.1"; talon_gene "28124"; talon_transcript "97117"; talon_exon "456152"; ccdsid "CCDS48057.1"; exon_status "KNOWN"; level "2"; protein_id "ENSP00000360799.3"; source "HAVANA"; tag "CCDS";
chr9	HAVANA	exon	136370522	136370701	.	-	.	gene_id "ENSG00000187796.14"; transcript_id "ENST00000371732.9"; gene_type "protein_coding"; gene_status "KNOWN"; gene_name "CARD9"; transcript_type "protein_coding"; transcript_status "KNOWN"; transcript_name "CARD9-201"; exon_number "5"; exon_id "ENSE00003654281.1"; talon_gene "28124"; talon_transcript "97117"; talon_exon "456154"; ccdsid "CCDS48057.1"; exon_status "KNOWN"; level "2"; protein_id "ENSP00000360799.3"; source "HAVANA"; tag "CCDS";
chr9	HAVANA	exon	136370294	136370437	.	-	.	gene_id "ENSG00000187796.14"; transcript_id "ENST00000371732.9"; gene_type "protein_coding"; gene_status "KNOWN"; gene_name "CARD9"; transcript_type "protein_coding"; transcript_status "KNOWN"; transcript_name "CARD9-201"; exon_number "6"; exon_id "ENSE00003516586.1"; talon_gene "28124"; talon_transcript "97117"; talon_exon "456156"; ccdsid "CCDS48057.1"; exon_status "KNOWN"; level "2"; protein_id "ENSP00000360799.3"; source "HAVANA"; tag "CCDS";
chr9	HAVANA	exon	136369750	136369875	.	-	.	gene_id "ENSG00000187796.14"; transcript_id "ENST00000371732.9"; gene_type "protein_coding"; gene_status "KNOWN"; gene_name "CARD9"; transcript_type "protein_coding"; transcript_status "KNOWN"; transcript_name "CARD9-201"; exon_number "7"; exon_id "ENSE00003594333.1"; talon_gene "28124"; talon_transcript "97117"; talon_exon "456158"; ccdsid "CCDS48057.1"; exon_status "KNOWN"; level "2"; protein_id "ENSP00000360799.3"; source "HAVANA"; tag "CCDS";
chr9	HAVANA	exon	136367637	136367828	.	-	.	gene_id "ENSG00000187796.14"; transcript_id "ENST00000371732.9"; gene_type "protein_coding"; gene_status "KNOWN"; gene_name "CARD9"; transcript_type "protein_coding"; transcript_status "KNOWN"; transcript_name "CARD9-201"; exon_number "8"; exon_id "ENSE00001384576.1"; talon_gene "28124"; talon_transcript "97117"; talon_exon "456177"; ccdsid "CCDS48057.1"; exon_status "KNOWN"; level "2"; protein_id "ENSP00000360799.3"; source "HAVANA"; tag "CCDS";
chr9	HAVANA	exon	136367216	136367257	.	-	.	gene_id "ENSG00000187796.14"; transcript_id "ENST00000371732.9"; gene_type "protein_coding"; gene_status "KNOWN"; gene_name "CARD9"; transcript_type "protein_coding"; transcript_status "KNOWN"; transcript_name "CARD9-201"; exon_number "9"; exon_id "ENSE00003527804.1"; talon_gene "28124"; talon_transcript "97117"; talon_exon "456162"; ccdsid "CCDS48057.1"; exon_status "KNOWN"; level "2"; protein_id "ENSP00000360799.3"; source "HAVANA"; tag "CCDS";
chr9	HAVANA	exon	136366800	136366845	.	-	.	gene_id "ENSG00000187796.14"; transcript_id "ENST00000371732.9"; gene_type "protein_coding"; gene_status "KNOWN"; gene_name "CARD9"; transcript_type "protein_coding"; transcript_status "KNOWN"; transcript_name "CARD9-201"; exon_number "10"; exon_id "ENSE00003688606.1"; talon_gene "28124"; talon_transcript "97117"; talon_exon "456164"; ccdsid "CCDS48057.1"; exon_status "KNOWN"; level "2"; protein_id "ENSP00000360799.3"; source "HAVANA"; tag "CCDS";
chr9	HAVANA	exon	136365141	136365217	.	-	.	gene_id "ENSG00000187796.14"; transcript_id "ENST00000371732.9"; gene_type "protein_coding"; gene_status "KNOWN"; gene_name "CARD9"; transcript_type "protein_coding"; transcript_status "KNOWN"; transcript_name "CARD9-201"; exon_number "11"; exon_id "ENSE00003687033.1"; talon_gene "28124"; talon_transcript "97117"; talon_exon "456171"; ccdsid "CCDS48057.1"; exon_status "KNOWN"; level "2"; protein_id "ENSP00000360799.3"; source "HAVANA"; tag "CCDS";
chr9	HAVANA	exon	136364483	136364559	.	-	.	gene_id "ENSG00000187796.14"; transcript_id "ENST00000371732.9"; gene_type "protein_coding"; gene_status "KNOWN"; gene_name "CARD9"; transcript_type "protein_coding"; transcript_status "KNOWN"; transcript_name "CARD9-201"; exon_number "12"; exon_id "ENSE00003505303.1"; talon_gene "28124"; talon_transcript "97117"; talon_exon "456173"; ccdsid "CCDS6997.1"; exon_status "KNOWN"; level "2"; protein_id "ENSP00000360797.5"; source "HAVANA"; tag "CCDS";
chr9	HAVANA	exon	136363956	136364401	.	-	.	gene_id "ENSG00000187796.14"; transcript_id "ENST00000371732.9"; gene_type "protein_coding"; gene_status "KNOWN"; gene_name "CARD9"; transcript_type "protein_coding"; transcript_status "KNOWN"; transcript_name "CARD9-201"; exon_number "13"; exon_id "ENSE00003633689.1"; talon_gene "28124"; talon_transcript "97117"; talon_exon "456174"; ccdsid "CCDS6997.1"; exon_status "KNOWN"; level "2"; protein_id "ENSP00000360797.5"; source "HAVANA"; tag "CCDS";
chr9	HAVANA	transcript	136370594	136373646	.	-	.	gene_id "ENSG00000187796.14"; transcript_id "ENST00000556340.1"; gene_name "CARD9"; gene_status "KNOWN"; gene_type "protein_coding"; transcript_type "retained_intron"; transcript_status "KNOWN"; transcript_name "CARD9-207"; talon_gene "28124"; talon_transcript "97120"; havana_transcript "OTTHUMT00000411979.1"; level "2"; source "HAVANA"; transcript_support_level "1";
chr9	HAVANA	exon	136373532	136373646	.	-	.	gene_id "ENSG00000187796.14"; transcript_id "ENST00000556340.1"; gene_type "protein_coding"; gene_status "KNOWN"; gene_name "CARD9"; transcript_type "retained_intron"; transcript_status "KNOWN"; transcript_name "CARD9-207"; exon_number "1"; exon_id "ENSE00002469316.1"; talon_gene "28124"; talon_transcript "97120"; talon_exon "456188"; exon_status "KNOWN"; level "2"; source "HAVANA";
chr9	HAVANA	exon	136371895	136372094	.	-	.	gene_id "ENSG00000187796.14"; transcript_id "ENST00000556340.1"; gene_type "protein_coding"; gene_status "KNOWN"; gene_name "CARD9"; transcript_type "retained_intron"; transcript_status "KNOWN"; transcript_name "CARD9-207"; exon_number "2"; exon_id "ENSE00003663564.1"; talon_gene "28124"; talon_transcript "97120"; talon_exon "456148"; ccdsid "CCDS48057.1"; exon_status "KNOWN"; level "2"; protein_id "ENSP00000360799.3"; source "HAVANA"; tag "CCDS";
chr9	HAVANA	exon	136371324	136371461	.	-	.	gene_id "ENSG00000187796.14"; transcript_id "ENST00000556340.1"; gene_type "protein_coding"; gene_status "KNOWN"; gene_name "CARD9"; transcript_type "retained_intron"; transcript_status "KNOWN"; transcript_name "CARD9-207"; exon_number "3"; exon_id "ENSE00003689357.1"; talon_gene "28124"; talon_transcript "97120"; talon_exon "456150"; ccdsid "CCDS48057.1"; exon_status "KNOWN"; level "2"; protein_id "ENSP00000360799.3"; source "HAVANA"; tag "CCDS";
chr9	HAVANA	exon	136370594	136371145	.	-	.	gene_id "ENSG00000187796.14"; transcript_id "ENST00000556340.1"; gene_type "protein_coding"; gene_status "KNOWN"; gene_name "CARD9"; transcript_type "retained_intron"; transcript_status "KNOWN"; transcript_name "CARD9-207"; exon_number "4"; exon_id "ENSE00002442899.1"; talon_gene "28124"; talon_transcript "97120"; talon_exon "456189"; exon_status "KNOWN"; level "2"; source "HAVANA";
chr9	HAVANA	gene	136375577	136377871	.	-	.	gene_id "ENSG00000165684.4"; gene_name "SNAPC4"; gene_status "KNOWN"; gene_type "protein_coding"; talon_gene "28125"; havana_gene "OTTHUMG00000020929.2"; level "2";
chr9	HAVANA	transcript	136375577	136398797	.	-	.	gene_id "ENSG00000165684.4"; transcript_id "ENST00000298532.2"; gene_name "SNAPC4"; gene_status "KNOWN"; gene_type "protein_coding"; transcript_type "protein_coding"; transcript_status "KNOWN"; transcript_name "SNAPC4-201"; talon_gene "28125"; talon_transcript "97122"; ccdsid "CCDS6998.1"; havana_transcript "OTTHUMT00000055071.1"; level "2"; protein_id "ENSP00000298532.2"; source "HAVANA"; tag "CCDS"; transcript_support_level "1";
chr9	HAVANA	exon	136398299	136398797	.	-	.	gene_id "ENSG00000165684.4"; transcript_id "ENST00000298532.2"; gene_type "protein_coding"; gene_status "KNOWN"; gene_name "SNAPC4"; transcript_type "protein_coding"; transcript_status "KNOWN"; transcript_name "SNAPC4-201"; exon_number "1"; exon_id "ENSE00001095457.3"; talon_gene "28125"; talon_transcript "97122"; talon_exon "456193"; ccdsid "CCDS6998.1"; exon_status "KNOWN"; level "2"; protein_id "ENSP00000298532.2"; source "HAVANA"; tag "CCDS";
chr9	HAVANA	exon	136396977	136397023	.	-	.	gene_id "ENSG00000165684.4"; transcript_id "ENST00000298532.2"; gene_type "protein_coding"; gene_status "KNOWN"; gene_name "SNAPC4"; transcript_type "protein_coding"; transcript_status "KNOWN"; transcript_name "SNAPC4-201"; exon_number "2"; exon_id "ENSE00001095444.1"; talon_gene "28125"; talon_transcript "97122"; talon_exon "456195"; ccdsid "CCDS6998.1"; exon_status "KNOWN"; level "2"; protein_id "ENSP00000298532.2"; source "HAVANA"; tag "CCDS";
chr9	HAVANA	exon	136395603	136395770	.	-	.	gene_id "ENSG00000165684.4"; transcript_id "ENST00000298532.2"; gene_type "protein_coding"; gene_status "KNOWN"; gene_name "SNAPC4"; transcript_type "protein_coding"; transcript_status "KNOWN"; transcript_name "SNAPC4-201"; exon_number "3"; exon_id "ENSE00001095462.1"; talon_gene "28125"; talon_transcript "97122"; talon_exon "456197"; ccdsid "CCDS6998.1"; exon_status "KNOWN"; level "2"; protein_id "ENSP00000298532.2"; source "HAVANA"; tag "CCDS";
chr9	HAVANA	exon	136395298	136395423	.	-	.	gene_id "ENSG00000165684.4"; transcript_id "ENST00000298532.2"; gene_type "protein_coding"; gene_status "KNOWN"; gene_name "SNAPC4"; transcript_type "protein_coding"; transcript_status "KNOWN"; transcript_name "SNAPC4-201"; exon_number "4"; exon_id "ENSE00001095470.1"; talon_gene "28125"; talon_transcript "97122"; talon_exon "456199"; ccdsid "CCDS6998.1"; exon_status "KNOWN"; level "2"; protein_id "ENSP00000298532.2"; source "HAVANA"; tag "CCDS";
chr9	HAVANA	exon	136394800	136394878	.	-	.	gene_id "ENSG00000165684.4"; transcript_id "ENST00000298532.2"; gene_type "protein_coding"; gene_status "KNOWN"; gene_name "SNAPC4"; transcript_type "protein_coding"; transcript_status "KNOWN"; transcript_name "SNAPC4-201"; exon_number "5"; exon_id "ENSE00001095467.1"; talon_gene "28125"; talon_transcript "97122"; talon_exon "456201"; ccdsid "CCDS6998.1"; exon_status "KNOWN"; level "2"; protein_id "ENSP00000298532.2"; source "HAVANA"; tag "CCDS";
chr9	HAVANA	exon	136394249	136394330	.	-	.	gene_id "ENSG00000165684.4"; transcript_id "ENST00000298532.2"; gene_type "protein_coding"; gene_status "KNOWN"; gene_name "SNAPC4"; transcript_type "protein_coding"; transcript_status "KNOWN"; transcript_name "SNAPC4-201"; exon_number "6"; exon_id "ENSE00001095468.1"; talon_gene "28125"; talon_transcript "97122"; talon_exon "456203"; ccdsid "CCDS6998.1"; exon_status "KNOWN"; level "2"; protein_id "ENSP00000298532.2"; source "HAVANA"; tag "CCDS";
chr9	HAVANA	exon	136392673	136392777	.	-	.	gene_id "ENSG00000165684.4"; transcript_id "ENST00000298532.2"; gene_type "protein_coding"; gene_status "KNOWN"; gene_name "SNAPC4"; transcript_type "protein_coding"; transcript_status "KNOWN"; transcript_name "SNAPC4-201"; exon_number "7"; exon_id "ENSE00001095452.1"; talon_gene "28125"; talon_transcript "97122"; talon_exon "456205"; ccdsid "CCDS6998.1"; exon_status "KNOWN"; level "2"; protein_id "ENSP00000298532.2"; source "HAVANA"; tag "CCDS";
chr9	HAVANA	exon	136392522	136392594	.	-	.	gene_id "ENSG00000165684.4"; transcript_id "ENST00000298532.2"; gene_type "protein_coding"; gene_status "KNOWN"; gene_name "SNAPC4"; transcript_type "protein_coding"; transcript_status "KNOWN"; transcript_name "SNAPC4-201"; exon_number "8"; exon_id "ENSE00001095453.1"; talon_gene "28125"; talon_transcript "97122"; talon_exon "456207"; ccdsid "CCDS6998.1"; exon_status "KNOWN"; level "2"; protein_id "ENSP00000298532.2"; source "HAVANA"; tag "CCDS";
chr9	HAVANA	exon	136391942	136392106	.	-	.	gene_id "ENSG00000165684.4"; transcript_id "ENST00000298532.2"; gene_type "protein_coding"; gene_status "KNOWN"; gene_name "SNAPC4"; transcript_type "protein_coding"; transcript_status "KNOWN"; transcript_name "SNAPC4-201"; exon_number "9"; exon_id "ENSE00001095451.1"; talon_gene "28125"; talon_transcript "97122"; talon_exon "456209"; ccdsid "CCDS6998.1"; exon_status "KNOWN"; level "2"; protein_id "ENSP00000298532.2"; source "HAVANA"; tag "CCDS";
chr9	HAVANA	exon	136388444	136388591	.	-	.	gene_id "ENSG00000165684.4"; transcript_id "ENST00000298532.2"; gene_type "protein_coding"; gene_status "KNOWN"; gene_name "SNAPC4"; transcript_type "protein_coding"; transcript_status "KNOWN"; transcript_name "SNAPC4-201"; exon_number "10"; exon_id "ENSE00001095465.1"; talon_gene "28125"; talon_transcript "97122"; talon_exon "456211"; ccdsid "CCDS6998.1"; exon_status "KNOWN"; level "2"; protein_id "ENSP00000298532.2"; source "HAVANA"; tag "CCDS";
chr9	HAVANA	exon	136387742	136387848	.	-	.	gene_id "ENSG00000165684.4"; transcript_id "ENST00000298532.2"; gene_type "protein_coding"; gene_status "KNOWN"; gene_name "SNAPC4"; transcript_type "protein_coding"; transcript_status "KNOWN"; transcript_name "SNAPC4-201"; exon_number "11"; exon_id "ENSE00001095446.1"; talon_gene "28125"; talon_transcript "97122"; talon_exon "456213"; ccdsid "CCDS6998.1"; exon_status "KNOWN"; level "2"; protein_id "ENSP00000298532.2"; source "HAVANA"; tag "CCDS";
chr9	HAVANA	exon	136387485	136387579	.	-	.	gene_id "ENSG00000165684.4"; transcript_id "ENST00000298532.2"; gene_type "protein_coding"; gene_status "KNOWN"; gene_name "SNAPC4"; transcript_type "protein_coding"; transcript_status "KNOWN"; transcript_name "SNAPC4-201"; exon_number "12"; exon_id "ENSE00001095471.1"; talon_gene "28125"; talon_transcript "97122"; talon_exon "456215"; ccdsid "CCDS6998.1"; exon_status "KNOWN"; level "2"; protein_id "ENSP00000298532.2"; source "HAVANA"; tag "CCDS";
chr9	HAVANA	exon	136384720	136384814	.	-	.	gene_id "ENSG00000165684.4"; transcript_id "ENST00000298532.2"; gene_type "protein_coding"; gene_status "KNOWN"; gene_name "SNAPC4"; transcript_type "protein_coding"; transcript_status "KNOWN"; transcript_name "SNAPC4-201"; exon_number "13"; exon_id "ENSE00001095463.1"; talon_gene "28125"; talon_transcript "97122"; talon_exon "456217"; ccdsid "CCDS6998.1"; exon_status "KNOWN"; level "2"; protein_id "ENSP00000298532.2"; source "HAVANA"; tag "CCDS";
chr9	HAVANA	exon	136383953	136384032	.	-	.	gene_id "ENSG00000165684.4"; transcript_id "ENST00000298532.2"; gene_type "protein_coding"; gene_status "KNOWN"; gene_name "SNAPC4"; transcript_type "protein_coding"; transcript_status "KNOWN"; transcript_name "SNAPC4-201"; exon_number "14"; exon_id "ENSE00001095448.1"; talon_gene "28125"; talon_transcript "97122"; talon_exon "456219"; ccdsid "CCDS6998.1"; exon_status "KNOWN"; level "2"; protein_id "ENSP00000298532.2"; source "HAVANA"; tag "CCDS";
chr9	HAVANA	exon	136383186	136383668	.	-	.	gene_id "ENSG00000165684.4"; transcript_id "ENST00000298532.2"; gene_type "protein_coding"; gene_status "KNOWN"; gene_name "SNAPC4"; transcript_type "protein_coding"; transcript_status "KNOWN"; transcript_name "SNAPC4-201"; exon_number "15"; exon_id "ENSE00001095464.1"; talon_gene "28125"; talon_transcript "97122"; talon_exon "456221"; ccdsid "CCDS6998.1"; exon_status "KNOWN"; level "2"; protein_id "ENSP00000298532.2"; source "HAVANA"; tag "CCDS";
chr9	HAVANA	exon	136382253	136382336	.	-	.	gene_id "ENSG00000165684.4"; transcript_id "ENST00000298532.2"; gene_type "protein_coding"; gene_status "KNOWN"; gene_name "SNAPC4"; transcript_type "protein_coding"; transcript_status "KNOWN"; transcript_name "SNAPC4-201"; exon_number "16"; exon_id "ENSE00001095442.1"; talon_gene "28125"; talon_transcript "97122"; talon_exon "456223"; ccdsid "CCDS6998.1"; exon_status "KNOWN"; level "2"; protein_id "ENSP00000298532.2"; source "HAVANA"; tag "CCDS";
chr9	HAVANA	exon	136381824	136382073	.	-	.	gene_id "ENSG00000165684.4"; transcript_id "ENST00000298532.2"; gene_type "protein_coding"; gene_status "KNOWN"; gene_name "SNAPC4"; transcript_type "protein_coding"; transcript_status "KNOWN"; transcript_name "SNAPC4-201"; exon_number "17"; exon_id "ENSE00001095441.1"; talon_gene "28125"; talon_transcript "97122"; talon_exon "456225"; ccdsid "CCDS6998.1"; exon_status "KNOWN"; level "2"; protein_id "ENSP00000298532.2"; source "HAVANA"; tag "CCDS";
chr9	HAVANA	exon	136381322	136381392	.	-	.	gene_id "ENSG00000165684.4"; transcript_id "ENST00000298532.2"; gene_type "protein_coding"; gene_status "KNOWN"; gene_name "SNAPC4"; transcript_type "protein_coding"; transcript_status "KNOWN"; transcript_name "SNAPC4-201"; exon_number "18"; exon_id "ENSE00001095447.1"; talon_gene "28125"; talon_transcript "97122"; talon_exon "456227"; ccdsid "CCDS6998.1"; exon_status "KNOWN"; level "2"; protein_id "ENSP00000298532.2"; source "HAVANA"; tag "CCDS";
chr9	HAVANA	exon	136380740	136380850	.	-	.	gene_id "ENSG00000165684.4"; transcript_id "ENST00000298532.2"; gene_type "protein_coding"; gene_status "KNOWN"; gene_name "SNAPC4"; transcript_type "protein_coding"; transcript_status "KNOWN"; transcript_name "SNAPC4-201"; exon_number "19"; exon_id "ENSE00001095472.1"; talon_gene "28125"; talon_transcript "97122"; talon_exon "456229"; ccdsid "CCDS6998.1"; exon_status "KNOWN"; level "2"; protein_id "ENSP00000298532.2"; source "HAVANA"; tag "CCDS";
chr9	HAVANA	exon	136379837	136379864	.	-	.	gene_id "ENSG00000165684.4"; transcript_id "ENST00000298532.2"; gene_type "protein_coding"; gene_status "KNOWN"; gene_name "SNAPC4"; transcript_type "protein_coding"; transcript_status "KNOWN"; transcript_name "SNAPC4-201"; exon_number "20"; exon_id "ENSE00001095459.1"; talon_gene "28125"; talon_transcript "97122"; talon_exon "456231"; ccdsid "CCDS6998.1"; exon_status "KNOWN"; level "2"; protein_id "ENSP00000298532.2"; source "HAVANA"; tag "CCDS";
chr9	HAVANA	exon	136377543	136379299	.	-	.	gene_id "ENSG00000165684.4"; transcript_id "ENST00000298532.2"; gene_type "protein_coding"; gene_status "KNOWN"; gene_name "SNAPC4"; transcript_type "protein_coding"; transcript_status "KNOWN"; transcript_name "SNAPC4-201"; exon_number "21"; exon_id "ENSE00001095455.1"; talon_gene "28125"; talon_transcript "97122"; talon_exon "456233"; ccdsid "CCDS6998.1"; exon_status "KNOWN"; level "2"; protein_id "ENSP00000298532.2"; source "HAVANA"; tag "CCDS";
chr9	HAVANA	exon	136376349	136376481	.	-	.	gene_id "ENSG00000165684.4"; transcript_id "ENST00000298532.2"; gene_type "protein_coding"; gene_status "KNOWN"; gene_name "SNAPC4"; transcript_type "protein_coding"; transcript_status "KNOWN"; transcript_name "SNAPC4-201"; exon_number "22"; exon_id "ENSE00001095443.1"; talon_gene "28125"; talon_transcript "97122"; talon_exon "456235"; ccdsid "CCDS6998.1"; exon_status "KNOWN"; level "2"; protein_id "ENSP00000298532.2"; source "HAVANA"; tag "CCDS";
chr9	HAVANA	exon	136375577	136375800	.	-	.	gene_id "ENSG00000165684.4"; transcript_id "ENST00000298532.2"; gene_type "protein_coding"; gene_status "KNOWN"; gene_name "SNAPC4"; transcript_type "protein_coding"; transcript_status "KNOWN"; transcript_name "SNAPC4-201"; exon_number "23"; exon_id "ENSE00001095450.4"; talon_gene "28125"; talon_transcript "97122"; talon_exon "456237"; ccdsid "CCDS6998.1"; exon_status "KNOWN"; level "2"; protein_id "ENSP00000298532.2"; source "HAVANA"; tag "CCDS";
chr9	TALON	transcript	136375577	136377871	.	-	.	gene_id "ENSG00000165684.4"; transcript_id "ENCODEHT000608062"; gene_name "SNAPC4"; gene_status "KNOWN"; gene_type "protein_coding"; transcript_status "NOVEL"; transcript_name "ENCODEHT000608062"; talon_gene "28125"; talon_transcript "608062"; ISM-suffix_to_IDs "97122"; ISM-suffix_transcript "TRUE"; ISM_to_IDs "97122"; ISM_transcript "TRUE";
```
