## supplemental tables for "A technology-agnostic long-read analysis pipeline for transcriptome discovery and quantification": S19_pb_ont_talon.gtf (part 85 of 179)

```
chr10	HAVANA	exon	12165325	12167811	.	-	.	gene_id "ENSG00000165609.12"; transcript_id "ENCODEHT000673254"; gene_type "protein_coding"; gene_status "KNOWN"; gene_name "NUDT5"; transcript_status "NOVEL"; transcript_name "ENCODEHT000673254"; exon_number "9"; exon_id "ENSE00001955244.1"; talon_gene "28438"; talon_transcript "673254"; talon_exon "461768"; ccdsid "CCDS7089.1"; exon_status "KNOWN"; level "2"; protein_id "ENSP00000419628.1"; source "HAVANA"; tag "CCDS";
chr10	TALON	transcript	12165325	12195869	.	-	.	gene_id "ENSG00000165609.12"; transcript_id "ENCODEHT000673262"; gene_name "NUDT5"; gene_status "KNOWN"; gene_type "protein_coding"; transcript_status "NOVEL"; transcript_name "ENCODEHT000673262"; talon_gene "28438"; talon_transcript "673262"; NIC_transcript "TRUE";
chr10	HAVANA	exon	12195770	12195869	.	-	.	gene_id "ENSG00000165609.12"; transcript_id "ENCODEHT000673262"; gene_type "protein_coding"; gene_status "KNOWN"; gene_name "NUDT5"; transcript_status "NOVEL"; transcript_name "ENCODEHT000673262"; exon_number "1"; exon_id "ENSE00001912076.1"; talon_gene "28438"; talon_transcript "673262"; talon_exon "461786"; exon_status "KNOWN"; level "2"; protein_id "ENSP00000368222.3"; source "HAVANA"; tag "basic";
chr10	ENSEMBL	exon	12186229	12186332	.	-	.	gene_id "ENSG00000165609.12"; transcript_id "ENCODEHT000673262"; gene_type "protein_coding"; gene_status "KNOWN"; gene_name "NUDT5"; transcript_status "NOVEL"; transcript_name "ENCODEHT000673262"; exon_number "2"; exon_id "ENSE00003625590.1"; talon_gene "28438"; talon_transcript "673262"; talon_exon "461752"; ccdsid "CCDS7089.1"; exon_status "KNOWN"; level "3"; protein_id "ENSP00000445116.1"; source "ENSEMBL"; tag "appris_principal_1";
chr10	ENSEMBL	exon	12184889	12184956	.	-	.	gene_id "ENSG00000165609.12"; transcript_id "ENCODEHT000673262"; gene_type "protein_coding"; gene_status "KNOWN"; gene_name "NUDT5"; transcript_status "NOVEL"; transcript_name "ENCODEHT000673262"; exon_number "3"; exon_id "ENSE00003623523.1"; talon_gene "28438"; talon_transcript "673262"; talon_exon "461754"; ccdsid "CCDS7089.1"; exon_status "KNOWN"; level "3"; protein_id "ENSP00000445116.1"; source "ENSEMBL"; tag "appris_principal_1";
chr10	ENSEMBL	exon	12179083	12179132	.	-	.	gene_id "ENSG00000165609.12"; transcript_id "ENCODEHT000673262"; gene_type "protein_coding"; gene_status "KNOWN"; gene_name "NUDT5"; transcript_status "NOVEL"; transcript_name "ENCODEHT000673262"; exon_number "4"; exon_id "ENSE00003493132.1"; talon_gene "28438"; talon_transcript "673262"; talon_exon "461756"; ccdsid "CCDS7089.1"; exon_status "KNOWN"; level "3"; protein_id "ENSP00000445116.1"; source "ENSEMBL"; tag "appris_principal_1";
chr10	ENSEMBL	exon	12177793	12177900	.	-	.	gene_id "ENSG00000165609.12"; transcript_id "ENCODEHT000673262"; gene_type "protein_coding"; gene_status "KNOWN"; gene_name "NUDT5"; transcript_status "NOVEL"; transcript_name "ENCODEHT000673262"; exon_number "5"; exon_id "ENSE00003583709.1"; talon_gene "28438"; talon_transcript "673262"; talon_exon "461758"; ccdsid "CCDS7089.1"; exon_status "KNOWN"; level "3"; protein_id "ENSP00000445116.1"; source "ENSEMBL"; tag "appris_principal_1";
chr10	ENSEMBL	exon	12173718	12173813	.	-	.	gene_id "ENSG00000165609.12"; transcript_id "ENCODEHT000673262"; gene_type "protein_coding"; gene_status "KNOWN"; gene_name "NUDT5"; transcript_status "NOVEL"; transcript_name "ENCODEHT000673262"; exon_number "6"; exon_id "ENSE00003692670.1"; talon_gene "28438"; talon_transcript "673262"; talon_exon "461760"; ccdsid "CCDS7089.1"; exon_status "KNOWN"; level "3"; protein_id "ENSP00000445116.1"; source "ENSEMBL"; tag "appris_principal_1";
chr10	TALON	exon	12172759	12172866	.	-	.	gene_id "ENSG00000165609.12"; transcript_id "ENCODEHT000673262"; gene_type "protein_coding"; gene_status "KNOWN"; gene_name "NUDT5"; transcript_status "NOVEL"; transcript_name "ENCODEHT000673262"; exon_number "7"; exon_id "1465853"; talon_gene "28438"; talon_transcript "673262"; talon_exon "1465853"; exon_status "NOVEL";
chr10	ENSEMBL	exon	12170717	12170770	.	-	.	gene_id "ENSG00000165609.12"; transcript_id "ENCODEHT000673262"; gene_type "protein_coding"; gene_status "KNOWN"; gene_name "NUDT5"; transcript_status "NOVEL"; transcript_name "ENCODEHT000673262"; exon_number "8"; exon_id "ENSE00003665700.1"; talon_gene "28438"; talon_transcript "673262"; talon_exon "461766"; ccdsid "CCDS7089.1"; exon_status "KNOWN"; level "3"; protein_id "ENSP00000445116.1"; source "ENSEMBL"; tag "appris_principal_1";
chr10	HAVANA	exon	12165325	12167811	.	-	.	gene_id "ENSG00000165609.12"; transcript_id "ENCODEHT000673262"; gene_type "protein_coding"; gene_status "KNOWN"; gene_name "NUDT5"; transcript_status "NOVEL"; transcript_name "ENCODEHT000673262"; exon_number "9"; exon_id "ENSE00001955244.1"; talon_gene "28438"; talon_transcript "673262"; talon_exon "461768"; ccdsid "CCDS7089.1"; exon_status "KNOWN"; level "2"; protein_id "ENSP00000419628.1"; source "HAVANA"; tag "CCDS";
chr10	TALON	transcript	12165325	12195869	.	-	.	gene_id "ENSG00000165609.12"; transcript_id "ENCODEHT000673263"; gene_name "NUDT5"; gene_status "KNOWN"; gene_type "protein_coding"; transcript_status "NOVEL"; transcript_name "ENCODEHT000673263"; talon_gene "28438"; talon_transcript "673263"; ISM-prefix_to_IDs "673253"; ISM-prefix_transcript "TRUE"; ISM_to_IDs "673253"; ISM_transcript "TRUE";
chr10	HAVANA	exon	12195770	12195869	.	-	.	gene_id "ENSG00000165609.12"; transcript_id "ENCODEHT000673263"; gene_type "protein_coding"; gene_status "KNOWN"; gene_name "NUDT5"; transcript_status "NOVEL"; transcript_name "ENCODEHT000673263"; exon_number "1"; exon_id "ENSE00001912076.1"; talon_gene "28438"; talon_transcript "673263"; talon_exon "461786"; exon_status "KNOWN"; level "2"; protein_id "ENSP00000368222.3"; source "HAVANA"; tag "basic";
chr10	ENSEMBL	exon	12186229	12186332	.	-	.	gene_id "ENSG00000165609.12"; transcript_id "ENCODEHT000673263"; gene_type "protein_coding"; gene_status "KNOWN"; gene_name "NUDT5"; transcript_status "NOVEL"; transcript_name "ENCODEHT000673263"; exon_number "2"; exon_id "ENSE00003625590.1"; talon_gene "28438"; talon_transcript "673263"; talon_exon "461752"; ccdsid "CCDS7089.1"; exon_status "KNOWN"; level "3"; protein_id "ENSP00000445116.1"; source "ENSEMBL"; tag "appris_principal_1";
chr10	ENSEMBL	exon	12184889	12184956	.	-	.	gene_id "ENSG00000165609.12"; transcript_id "ENCODEHT000673263"; gene_type "protein_coding"; gene_status "KNOWN"; gene_name "NUDT5"; transcript_status "NOVEL"; transcript_name "ENCODEHT000673263"; exon_number "3"; exon_id "ENSE00003623523.1"; talon_gene "28438"; talon_transcript "673263"; talon_exon "461754"; ccdsid "CCDS7089.1"; exon_status "KNOWN"; level "3"; protein_id "ENSP00000445116.1"; source "ENSEMBL"; tag "appris_principal_1";
chr10	ENSEMBL	exon	12179083	12179132	.	-	.	gene_id "ENSG00000165609.12"; transcript_id "ENCODEHT000673263"; gene_type "protein_coding"; gene_status "KNOWN"; gene_name "NUDT5"; transcript_status "NOVEL"; transcript_name "ENCODEHT000673263"; exon_number "4"; exon_id "ENSE00003493132.1"; talon_gene "28438"; talon_transcript "673263"; talon_exon "461756"; ccdsid "CCDS7089.1"; exon_status "KNOWN"; level "3"; protein_id "ENSP00000445116.1"; source "ENSEMBL"; tag "appris_principal_1";
chr10	ENSEMBL	exon	12177793	12177900	.	-	.	gene_id "ENSG00000165609.12"; transcript_id "ENCODEHT000673263"; gene_type "protein_coding"; gene_status "KNOWN"; gene_name "NUDT5"; transcript_status "NOVEL"; transcript_name "ENCODEHT000673263"; exon_number "5"; exon_id "ENSE00003583709.1"; talon_gene "28438"; talon_transcript "673263"; talon_exon "461758"; ccdsid "CCDS7089.1"; exon_status "KNOWN"; level "3"; protein_id "ENSP00000445116.1"; source "ENSEMBL"; tag "appris_principal_1";
chr10	HAVANA	exon	12172765	12172866	.	-	.	gene_id "ENSG00000165609.12"; transcript_id "ENCODEHT000673263"; gene_type "protein_coding"; gene_status "KNOWN"; gene_name "NUDT5"; transcript_status "NOVEL"; transcript_name "ENCODEHT000673263"; exon_number "6"; exon_id "ENSE00003572239.1"; talon_gene "28438"; talon_transcript "673263"; talon_exon "461762"; ccdsid "CCDS7089.1"; exon_status "KNOWN"; level "2"; protein_id "ENSP00000419628.1"; source "HAVANA"; tag "CCDS";
chr10	ENSEMBL	exon	12170717	12170770	.	-	.	gene_id "ENSG00000165609.12"; transcript_id "ENCODEHT000673263"; gene_type "protein_coding"; gene_status "KNOWN"; gene_name "NUDT5"; transcript_status "NOVEL"; transcript_name "ENCODEHT000673263"; exon_number "7"; exon_id "ENSE00003665700.1"; talon_gene "28438"; talon_transcript "673263"; talon_exon "461766"; ccdsid "CCDS7089.1"; exon_status "KNOWN"; level "3"; protein_id "ENSP00000445116.1"; source "ENSEMBL"; tag "appris_principal_1";
chr10	HAVANA	exon	12165325	12167811	.	-	.	gene_id "ENSG00000165609.12"; transcript_id "ENCODEHT000673263"; gene_type "protein_coding"; gene_status "KNOWN"; gene_name "NUDT5"; transcript_status "NOVEL"; transcript_name "ENCODEHT000673263"; exon_number "8"; exon_id "ENSE00001955244.1"; talon_gene "28438"; talon_transcript "673263"; talon_exon "461768"; ccdsid "CCDS7089.1"; exon_status "KNOWN"; level "2"; protein_id "ENSP00000419628.1"; source "HAVANA"; tag "CCDS";
chr10	TALON	transcript	12166634	12195845	.	-	.	gene_id "ENSG00000165609.12"; transcript_id "ENCODEHT000673265"; gene_name "NUDT5"; gene_status "KNOWN"; gene_type "protein_coding"; transcript_status "NOVEL"; transcript_name "ENCODEHT000673265"; talon_gene "28438"; talon_transcript "673265"; NIC_transcript "TRUE";
chr10	HAVANA	exon	12195770	12195845	.	-	.	gene_id "ENSG00000165609.12"; transcript_id "ENCODEHT000673265"; gene_type "protein_coding"; gene_status "KNOWN"; gene_name "NUDT5"; transcript_status "NOVEL"; transcript_name "ENCODEHT000673265"; exon_number "1"; exon_id "ENSE00001479298.2"; talon_gene "28438"; talon_transcript "673265"; talon_exon "461791"; exon_status "KNOWN"; level "2"; protein_id "ENSP00000407856.1"; source "HAVANA"; tag "cds_end_NF";
chr10	ENSEMBL	exon	12186229	12186332	.	-	.	gene_id "ENSG00000165609.12"; transcript_id "ENCODEHT000673265"; gene_type "protein_coding"; gene_status "KNOWN"; gene_name "NUDT5"; transcript_status "NOVEL"; transcript_name "ENCODEHT000673265"; exon_number "2"; exon_id "ENSE00003625590.1"; talon_gene "28438"; talon_transcript "673265"; talon_exon "461752"; ccdsid "CCDS7089.1"; exon_status "KNOWN"; level "3"; protein_id "ENSP00000445116.1"; source "ENSEMBL"; tag "appris_principal_1";
chr10	ENSEMBL	exon	12184889	12184956	.	-	.	gene_id "ENSG00000165609.12"; transcript_id "ENCODEHT000673265"; gene_type "protein_coding"; gene_status "KNOWN"; gene_name "NUDT5"; transcript_status "NOVEL"; transcript_name "ENCODEHT000673265"; exon_number "3"; exon_id "ENSE00003623523.1"; talon_gene "28438"; talon_transcript "673265"; talon_exon "461754"; ccdsid "CCDS7089.1"; exon_status "KNOWN"; level "3"; protein_id "ENSP00000445116.1"; source "ENSEMBL"; tag "appris_principal_1";
chr10	ENSEMBL	exon	12179083	12179132	.	-	.	gene_id "ENSG00000165609.12"; transcript_id "ENCODEHT000673265"; gene_type "protein_coding"; gene_status "KNOWN"; gene_name "NUDT5"; transcript_status "NOVEL"; transcript_name "ENCODEHT000673265"; exon_number "4"; exon_id "ENSE00003493132.1"; talon_gene "28438"; talon_transcript "673265"; talon_exon "461756"; ccdsid "CCDS7089.1"; exon_status "KNOWN"; level "3"; protein_id "ENSP00000445116.1"; source "ENSEMBL"; tag "appris_principal_1";
chr10	ENSEMBL	exon	12177793	12177900	.	-	.	gene_id "ENSG00000165609.12"; transcript_id "ENCODEHT000673265"; gene_type "protein_coding"; gene_status "KNOWN"; gene_name "NUDT5"; transcript_status "NOVEL"; transcript_name "ENCODEHT000673265"; exon_number "5"; exon_id "ENSE00003583709.1"; talon_gene "28438"; talon_transcript "673265"; talon_exon "461758"; ccdsid "CCDS7089.1"; exon_status "KNOWN"; level "3"; protein_id "ENSP00000445116.1"; source "ENSEMBL"; tag "appris_principal_1";
chr10	ENSEMBL	exon	12173718	12173813	.	-	.	gene_id "ENSG00000165609.12"; transcript_id "ENCODEHT000673265"; gene_type "protein_coding"; gene_status "KNOWN"; gene_name "NUDT5"; transcript_status "NOVEL"; transcript_name "ENCODEHT000673265"; exon_number "6"; exon_id "ENSE00003692670.1"; talon_gene "28438"; talon_transcript "673265"; talon_exon "461760"; ccdsid "CCDS7089.1"; exon_status "KNOWN"; level "3"; protein_id "ENSP00000445116.1"; source "ENSEMBL"; tag "appris_principal_1";
chr10	TALON	exon	12172757	12172866	.	-	.	gene_id "ENSG00000165609.12"; transcript_id "ENCODEHT000673265"; gene_type "protein_coding"; gene_status "KNOWN"; gene_name "NUDT5"; transcript_status "NOVEL"; transcript_name "ENCODEHT000673265"; exon_number "7"; exon_id "1465851"; talon_gene "28438"; talon_transcript "673265"; talon_exon "1465851"; exon_status "NOVEL";
chr10	ENSEMBL	exon	12170717	12170770	.	-	.	gene_id "ENSG00000165609.12"; transcript_id "ENCODEHT000673265"; gene_type "protein_coding"; gene_status "KNOWN"; gene_name "NUDT5"; transcript_status "NOVEL"; transcript_name "ENCODEHT000673265"; exon_number "8"; exon_id "ENSE00003665700.1"; talon_gene "28438"; talon_transcript "673265"; talon_exon "461766"; ccdsid "CCDS7089.1"; exon_status "KNOWN"; level "3"; protein_id "ENSP00000445116.1"; source "ENSEMBL"; tag "appris_principal_1";
chr10	TALON	exon	12166634	12167811	.	-	.	gene_id "ENSG00000165609.12"; transcript_id "ENCODEHT000673265"; gene_type "protein_coding"; gene_status "KNOWN"; gene_name "NUDT5"; transcript_status "NOVEL"; transcript_name "ENCODEHT000673265"; exon_number "9"; exon_id "1465839"; talon_gene "28438"; talon_transcript "673265"; talon_exon "1465839"; exon_status "NOVEL";
chr10	TALON	transcript	12167576	12186332	.	-	.	gene_id "ENSG00000165609.12"; transcript_id "ENCODEHT000673266"; gene_name "NUDT5"; gene_status "KNOWN"; gene_type "protein_coding"; transcript_status "NOVEL"; transcript_name "ENCODEHT000673266"; talon_gene "28438"; talon_transcript "673266"; ISM-suffix_to_IDs "673265"; ISM-suffix_transcript "TRUE"; ISM_to_IDs "673265"; ISM_transcript "TRUE";
chr10	ENSEMBL	exon	12186229	12186332	.	-	.	gene_id "ENSG00000165609.12"; transcript_id "ENCODEHT000673266"; gene_type "protein_coding"; gene_status "KNOWN"; gene_name "NUDT5"; transcript_status "NOVEL"; transcript_name "ENCODEHT000673266"; exon_number "1"; exon_id "ENSE00003625590.1"; talon_gene "28438"; talon_transcript "673266"; talon_exon "461752"; ccdsid "CCDS7089.1"; exon_status "KNOWN"; level "3"; protein_id "ENSP00000445116.1"; source "ENSEMBL"; tag "appris_principal_1";
chr10	ENSEMBL	exon	12184889	12184956	.	-	.	gene_id "ENSG00000165609.12"; transcript_id "ENCODEHT000673266"; gene_type "protein_coding"; gene_status "KNOWN"; gene_name "NUDT5"; transcript_status "NOVEL"; transcript_name "ENCODEHT000673266"; exon_number "2"; exon_id "ENSE00003623523.1"; talon_gene "28438"; talon_transcript "673266"; talon_exon "461754"; ccdsid "CCDS7089.1"; exon_status "KNOWN"; level "3"; protein_id "ENSP00000445116.1"; source "ENSEMBL"; tag "appris_principal_1";
chr10	ENSEMBL	exon	12179083	12179132	.	-	.	gene_id "ENSG00000165609.12"; transcript_id "ENCODEHT000673266"; gene_type "protein_coding"; gene_status "KNOWN"; gene_name "NUDT5"; transcript_status "NOVEL"; transcript_name "ENCODEHT000673266"; exon_number "3"; exon_id "ENSE00003493132.1"; talon_gene "28438"; talon_transcript "673266"; talon_exon "461756"; ccdsid "CCDS7089.1"; exon_status "KNOWN"; level "3"; protein_id "ENSP00000445116.1"; source "ENSEMBL"; tag "appris_principal_1";
chr10	ENSEMBL	exon	12177793	12177900	.	-	.	gene_id "ENSG00000165609.12"; transcript_id "ENCODEHT000673266"; gene_type "protein_coding"; gene_status "KNOWN"; gene_name "NUDT5"; transcript_status "NOVEL"; transcript_name "ENCODEHT000673266"; exon_number "4"; exon_id "ENSE00003583709.1"; talon_gene "28438"; talon_transcript "673266"; talon_exon "461758"; ccdsid "CCDS7089.1"; exon_status "KNOWN"; level "3"; protein_id "ENSP00000445116.1"; source "ENSEMBL"; tag "appris_principal_1";
chr10	ENSEMBL	exon	12173718	12173813	.	-	.	gene_id "ENSG00000165609.12"; transcript_id "ENCODEHT000673266"; gene_type "protein_coding"; gene_status "KNOWN"; gene_name "NUDT5"; transcript_status "NOVEL"; transcript_name "ENCODEHT000673266"; exon_number "5"; exon_id "ENSE00003692670.1"; talon_gene "28438"; talon_transcript "673266"; talon_exon "461760"; ccdsid "CCDS7089.1"; exon_status "KNOWN"; level "3"; protein_id "ENSP00000445116.1"; source "ENSEMBL"; tag "appris_principal_1";
chr10	TALON	exon	12172757	12172866	.	-	.	gene_id "ENSG00000165609.12"; transcript_id "ENCODEHT000673266"; gene_type "protein_coding"; gene_status "KNOWN"; gene_name "NUDT5"; transcript_status "NOVEL"; transcript_name "ENCODEHT000673266"; exon_number "6"; exon_id "1465851"; talon_gene "28438"; talon_transcript "673266"; talon_exon "1465851"; exon_status "NOVEL";
chr10	ENSEMBL	exon	12170717	12170770	.	-	.	gene_id "ENSG00000165609.12"; transcript_id "ENCODEHT000673266"; gene_type "protein_coding"; gene_status "KNOWN"; gene_name "NUDT5"; transcript_status "NOVEL"; transcript_name "ENCODEHT000673266"; exon_number "7"; exon_id "ENSE00003665700.1"; talon_gene "28438"; talon_transcript "673266"; talon_exon "461766"; ccdsid "CCDS7089.1"; exon_status "KNOWN"; level "3"; protein_id "ENSP00000445116.1"; source "ENSEMBL"; tag "appris_principal_1";
chr10	HAVANA	exon	12167576	12167811	.	-	.	gene_id "ENSG00000165609.12"; transcript_id "ENCODEHT000673266"; gene_type "protein_coding"; gene_status "KNOWN"; gene_name "NUDT5"; transcript_status "NOVEL"; transcript_name "ENCODEHT000673266"; exon_number "8"; exon_id "ENSE00001479321.1"; talon_gene "28438"; talon_transcript "673266"; talon_exon "461773"; exon_status "KNOWN"; level "2"; protein_id "ENSP00000368219.3"; source "HAVANA"; tag "basic";
chr10	TALON	transcript	12167576	12195869	.	-	.	gene_id "ENSG00000165609.12"; transcript_id "ENCODEHT000673270"; gene_name "NUDT5"; gene_status "KNOWN"; gene_type "protein_coding"; transcript_status "NOVEL"; transcript_name "ENCODEHT000673270"; talon_gene "28438"; talon_transcript "673270"; NNC_transcript "TRUE";
chr10	HAVANA	exon	12195770	12195869	.	-	.	gene_id "ENSG00000165609.12"; transcript_id "ENCODEHT000673270"; gene_type "protein_coding"; gene_status "KNOWN"; gene_name "NUDT5"; transcript_status "NOVEL"; transcript_name "ENCODEHT000673270"; exon_number "1"; exon_id "ENSE00001912076.1"; talon_gene "28438"; talon_transcript "673270"; talon_exon "461786"; exon_status "KNOWN"; level "2"; protein_id "ENSP00000368222.3"; source "HAVANA"; tag "basic";
chr10	ENSEMBL	exon	12186229	12186332	.	-	.	gene_id "ENSG00000165609.12"; transcript_id "ENCODEHT000673270"; gene_type "protein_coding"; gene_status "KNOWN"; gene_name "NUDT5"; transcript_status "NOVEL"; transcript_name "ENCODEHT000673270"; exon_number "2"; exon_id "ENSE00003625590.1"; talon_gene "28438"; talon_transcript "673270"; talon_exon "461752"; ccdsid "CCDS7089.1"; exon_status "KNOWN"; level "3"; protein_id "ENSP00000445116.1"; source "ENSEMBL"; tag "appris_principal_1";
chr10	ENSEMBL	exon	12184889	12184956	.	-	.	gene_id "ENSG00000165609.12"; transcript_id "ENCODEHT000673270"; gene_type "protein_coding"; gene_status "KNOWN"; gene_name "NUDT5"; transcript_status "NOVEL"; transcript_name "ENCODEHT000673270"; exon_number "3"; exon_id "ENSE00003623523.1"; talon_gene "28438"; talon_transcript "673270"; talon_exon "461754"; ccdsid "CCDS7089.1"; exon_status "KNOWN"; level "3"; protein_id "ENSP00000445116.1"; source "ENSEMBL"; tag "appris_principal_1";
chr10	ENSEMBL	exon	12179083	12179132	.	-	.	gene_id "ENSG00000165609.12"; transcript_id "ENCODEHT000673270"; gene_type "protein_coding"; gene_status "KNOWN"; gene_name "NUDT5"; transcript_status "NOVEL"; transcript_name "ENCODEHT000673270"; exon_number "4"; exon_id "ENSE00003493132.1"; talon_gene "28438"; talon_transcript "673270"; talon_exon "461756"; ccdsid "CCDS7089.1"; exon_status "KNOWN"; level "3"; protein_id "ENSP00000445116.1"; source "ENSEMBL"; tag "appris_principal_1";
chr10	ENSEMBL	exon	12177793	12177900	.	-	.	gene_id "ENSG00000165609.12"; transcript_id "ENCODEHT000673270"; gene_type "protein_coding"; gene_status "KNOWN"; gene_name "NUDT5"; transcript_status "NOVEL"; transcript_name "ENCODEHT000673270"; exon_number "5"; exon_id "ENSE00003583709.1"; talon_gene "28438"; talon_transcript "673270"; talon_exon "461758"; ccdsid "CCDS7089.1"; exon_status "KNOWN"; level "3"; protein_id "ENSP00000445116.1"; source "ENSEMBL"; tag "appris_principal_1";
chr10	TALON	exon	12173714	12173813	.	-	.	gene_id "ENSG00000165609.12"; transcript_id "ENCODEHT000673270"; gene_type "protein_coding"; gene_status "KNOWN"; gene_name "NUDT5"; transcript_status "NOVEL"; transcript_name "ENCODEHT000673270"; exon_number "6"; exon_id "1465864"; talon_gene "28438"; talon_transcript "673270"; talon_exon "1465864"; exon_status "NOVEL";
chr10	TALON	exon	12172757	12172866	.	-	.	gene_id "ENSG00000165609.12"; transcript_id "ENCODEHT000673270"; gene_type "protein_coding"; gene_status "KNOWN"; gene_name "NUDT5"; transcript_status "NOVEL"; transcript_name "ENCODEHT000673270"; exon_number "7"; exon_id "1465851"; talon_gene "28438"; talon_transcript "673270"; talon_exon "1465851"; exon_status "NOVEL";
chr10	ENSEMBL	exon	12170717	12170770	.	-	.	gene_id "ENSG00000165609.12"; transcript_id "ENCODEHT000673270"; gene_type "protein_coding"; gene_status "KNOWN"; gene_name "NUDT5"; transcript_status "NOVEL"; transcript_name "ENCODEHT000673270"; exon_number "8"; exon_id "ENSE00003665700.1"; talon_gene "28438"; talon_transcript "673270"; talon_exon "461766"; ccdsid "CCDS7089.1"; exon_status "KNOWN"; level "3"; protein_id "ENSP00000445116.1"; source "ENSEMBL"; tag "appris_principal_1";
chr10	HAVANA	exon	12167576	12167811	.	-	.	gene_id "ENSG00000165609.12"; transcript_id "ENCODEHT000673270"; gene_type "protein_coding"; gene_status "KNOWN"; gene_name "NUDT5"; transcript_status "NOVEL"; transcript_name "ENCODEHT000673270"; exon_number "9"; exon_id "ENSE00001479321.1"; talon_gene "28438"; talon_transcript "673270"; talon_exon "461773"; exon_status "KNOWN"; level "2"; protein_id "ENSP00000368219.3"; source "HAVANA"; tag "basic";
chr10	HAVANA	transcript	12170232	12195822	.	-	.	gene_id "ENSG00000165609.12"; transcript_id "ENST00000378927.7"; gene_name "NUDT5"; gene_status "KNOWN"; gene_type "protein_coding"; transcript_type "protein_coding"; transcript_status "KNOWN"; transcript_name "NUDT5-201"; talon_gene "28438"; talon_transcript "98246"; havana_transcript "OTTHUMT00000046812.1"; level "2"; protein_id "ENSP00000368209.3"; source "HAVANA"; tag "basic"; transcript_support_level "2";
chr10	HAVANA	exon	12195770	12195822	.	-	.	gene_id "ENSG00000165609.12"; transcript_id "ENST00000378927.7"; gene_type "protein_coding"; gene_status "KNOWN"; gene_name "NUDT5"; transcript_type "protein_coding"; transcript_status "KNOWN"; transcript_name "NUDT5-201"; exon_number "1"; exon_id "ENSE00001944932.1"; talon_gene "28438"; talon_transcript "98246"; talon_exon "461769"; exon_status "KNOWN"; level "2"; protein_id "ENSP00000368219.3"; source "HAVANA"; tag "basic";
chr10	ENSEMBL	exon	12186229	12186332	.	-	.	gene_id "ENSG00000165609.12"; transcript_id "ENST00000378927.7"; gene_type "protein_coding"; gene_status "KNOWN"; gene_name "NUDT5"; transcript_type "protein_coding"; transcript_status "KNOWN"; transcript_name "NUDT5-201"; exon_number "2"; exon_id "ENSE00003625590.1"; talon_gene "28438"; talon_transcript "98246"; talon_exon "461752"; ccdsid "CCDS7089.1"; exon_status "KNOWN"; level "3"; protein_id "ENSP00000445116.1"; source "ENSEMBL"; tag "appris_principal_1";
chr10	ENSEMBL	exon	12184889	12184956	.	-	.	gene_id "ENSG00000165609.12"; transcript_id "ENST00000378927.7"; gene_type "protein_coding"; gene_status "KNOWN"; gene_name "NUDT5"; transcript_type "protein_coding"; transcript_status "KNOWN"; transcript_name "NUDT5-201"; exon_number "3"; exon_id "ENSE00003623523.1"; talon_gene "28438"; talon_transcript "98246"; talon_exon "461754"; ccdsid "CCDS7089.1"; exon_status "KNOWN"; level "3"; protein_id "ENSP00000445116.1"; source "ENSEMBL"; tag "appris_principal_1";
chr10	ENSEMBL	exon	12179083	12179132	.	-	.	gene_id "ENSG00000165609.12"; transcript_id "ENST00000378927.7"; gene_type "protein_coding"; gene_status "KNOWN"; gene_name "NUDT5"; transcript_type "protein_coding"; transcript_status "KNOWN"; transcript_name "NUDT5-201"; exon_number "4"; exon_id "ENSE00003493132.1"; talon_gene "28438"; talon_transcript "98246"; talon_exon "461756"; ccdsid "CCDS7089.1"; exon_status "KNOWN"; level "3"; protein_id "ENSP00000445116.1"; source "ENSEMBL"; tag "appris_principal_1";
chr10	ENSEMBL	exon	12177793	12177900	.	-	.	gene_id "ENSG00000165609.12"; transcript_id "ENST00000378927.7"; gene_type "protein_coding"; gene_status "KNOWN"; gene_name "NUDT5"; transcript_type "protein_coding"; transcript_status "KNOWN"; transcript_name "NUDT5-201"; exon_number "5"; exon_id "ENSE00003583709.1"; talon_gene "28438"; talon_transcript "98246"; talon_exon "461758"; ccdsid "CCDS7089.1"; exon_status "KNOWN"; level "3"; protein_id "ENSP00000445116.1"; source "ENSEMBL"; tag "appris_principal_1";
chr10	ENSEMBL	exon	12173718	12173813	.	-	.	gene_id "ENSG00000165609.12"; transcript_id "ENST00000378927.7"; gene_type "protein_coding"; gene_status "KNOWN"; gene_name "NUDT5"; transcript_type "protein_coding"; transcript_status "KNOWN"; transcript_name "NUDT5-201"; exon_number "6"; exon_id "ENSE00003692670.1"; talon_gene "28438"; talon_transcript "98246"; talon_exon "461760"; ccdsid "CCDS7089.1"; exon_status "KNOWN"; level "3"; protein_id "ENSP00000445116.1"; source "ENSEMBL"; tag "appris_principal_1";
chr10	HAVANA	exon	12172765	12172866	.	-	.	gene_id "ENSG00000165609.12"; transcript_id "ENST00000378927.7"; gene_type "protein_coding"; gene_status "KNOWN"; gene_name "NUDT5"; transcript_type "protein_coding"; transcript_status "KNOWN"; transcript_name "NUDT5-201"; exon_number "7"; exon_id "ENSE00003572239.1"; talon_gene "28438"; talon_transcript "98246"; talon_exon "461762"; ccdsid "CCDS7089.1"; exon_status "KNOWN"; level "2"; protein_id "ENSP00000419628.1"; source "HAVANA"; tag "CCDS";
chr10	HAVANA	exon	12170232	12170908	.	-	.	gene_id "ENSG00000165609.12"; transcript_id "ENST00000378927.7"; gene_type "protein_coding"; gene_status "KNOWN"; gene_name "NUDT5"; transcript_type "protein_coding"; transcript_status "KNOWN"; transcript_name "NUDT5-201"; exon_number "8"; exon_id "ENSE00001914236.1"; talon_gene "28438"; talon_transcript "98246"; talon_exon "461789"; exon_status "KNOWN"; level "2"; protein_id "ENSP00000368209.3"; source "HAVANA"; tag "basic";
chr10	HAVANA	gene	12195965	12250588	.	+	.	gene_id "ENSG00000151465.13"; gene_name "CDC123"; gene_status "KNOWN"; gene_type "protein_coding"; talon_gene "28439"; havana_gene "OTTHUMG00000017680.6"; level "2";
chr10	TALON	transcript	12195965	12250529	.	+	.	gene_id "ENSG00000151465.13"; transcript_id "ENCODEHT000673421"; gene_name "CDC123"; gene_status "KNOWN"; gene_type "protein_coding"; transcript_status "NOVEL"; transcript_name "ENCODEHT000673421"; talon_gene "28439"; talon_transcript "673421"; NIC_transcript "TRUE";
chr10	HAVANA	exon	12195965	12196023	.	+	.	gene_id "ENSG00000151465.13"; transcript_id "ENCODEHT000673421"; gene_type "protein_coding"; gene_status "KNOWN"; gene_name "CDC123"; transcript_status "NOVEL"; transcript_name "ENCODEHT000673421"; exon_number "1"; exon_id "ENSE00001620460.1"; talon_gene "28439"; talon_transcript "673421"; talon_exon "461795"; exon_status "KNOWN"; level "2"; protein_id "ENSP00000415806.2"; source "HAVANA"; tag "cds_end_NF";
chr10	HAVANA	exon	12196130	12196319	.	+	.	gene_id "ENSG00000151465.13"; transcript_id "ENCODEHT000673421"; gene_type "protein_coding"; gene_status "KNOWN"; gene_name "CDC123"; transcript_status "NOVEL"; transcript_name "ENCODEHT000673421"; exon_number "2"; exon_id "ENSE00003543225.1"; talon_gene "28439"; talon_transcript "673421"; talon_exon "461797"; exon_status "KNOWN"; level "2"; protein_id "ENSP00000415806.2"; source "HAVANA"; tag "cds_end_NF";
chr10	HAVANA	exon	12198705	12198776	.	+	.	gene_id "ENSG00000151465.13"; transcript_id "ENCODEHT000673421"; gene_type "protein_coding"; gene_status "KNOWN"; gene_name "CDC123"; transcript_status "NOVEL"; transcript_name "ENCODEHT000673421"; exon_number "3"; exon_id "ENSE00003529580.1"; talon_gene "28439"; talon_transcript "673421"; talon_exon "461799"; ccdsid "CCDS7090.1"; exon_status "KNOWN"; level "2"; protein_id "ENSP00000415806.2"; source "HAVANA"; tag "cds_end_NF";
chr10	HAVANA	exon	12209967	12210024	.	+	.	gene_id "ENSG00000151465.13"; transcript_id "ENCODEHT000673421"; gene_type "protein_coding"; gene_status "KNOWN"; gene_name "CDC123"; transcript_status "NOVEL"; transcript_name "ENCODEHT000673421"; exon_number "4"; exon_id "ENSE00003466501.1"; talon_gene "28439"; talon_transcript "673421"; talon_exon "461801"; ccdsid "CCDS7090.1"; exon_status "KNOWN"; level "2"; protein_id "ENSP00000415806.2"; source "HAVANA"; tag "cds_end_NF";
chr10	HAVANA	exon	12210290	12210322	.	+	.	gene_id "ENSG00000151465.13"; transcript_id "ENCODEHT000673421"; gene_type "protein_coding"; gene_status "KNOWN"; gene_name "CDC123"; transcript_status "NOVEL"; transcript_name "ENCODEHT000673421"; exon_number "5"; exon_id "ENSE00003505149.1"; talon_gene "28439"; talon_transcript "673421"; talon_exon "461803"; ccdsid "CCDS7090.1"; exon_status "KNOWN"; level "2"; protein_id "ENSP00000415806.2"; source "HAVANA"; tag "cds_end_NF";
chr10	HAVANA	exon	12215740	12215835	.	+	.	gene_id "ENSG00000151465.13"; transcript_id "ENCODEHT000673421"; gene_type "protein_coding"; gene_status "KNOWN"; gene_name "CDC123"; transcript_status "NOVEL"; transcript_name "ENCODEHT000673421"; exon_number "6"; exon_id "ENSE00003630299.1"; talon_gene "28439"; talon_transcript "673421"; talon_exon "461805"; ccdsid "CCDS7090.1"; exon_status "KNOWN"; level "2"; protein_id "ENSP00000415806.2"; source "HAVANA"; tag "cds_end_NF";
chr10	HAVANA	exon	12217361	12217467	.	+	.	gene_id "ENSG00000151465.13"; transcript_id "ENCODEHT000673421"; gene_type "protein_coding"; gene_status "KNOWN"; gene_name "CDC123"; transcript_status "NOVEL"; transcript_name "ENCODEHT000673421"; exon_number "7"; exon_id "ENSE00003651605.1"; talon_gene "28439"; talon_transcript "673421"; talon_exon "461807"; ccdsid "CCDS7090.1"; exon_status "KNOWN"; level "2"; protein_id "ENSP00000415806.2"; source "HAVANA"; tag "cds_end_NF";
chr10	HAVANA	exon	12230948	12230996	.	+	.	gene_id "ENSG00000151465.13"; transcript_id "ENCODEHT000673421"; gene_type "protein_coding"; gene_status "KNOWN"; gene_name "CDC123"; transcript_status "NOVEL"; transcript_name "ENCODEHT000673421"; exon_number "8"; exon_id "ENSE00003529375.1"; talon_gene "28439"; talon_transcript "673421"; talon_exon "461811"; ccdsid "CCDS7090.1"; exon_status "KNOWN"; level "2"; protein_id "ENSP00000281141.4"; source "HAVANA"; tag "CCDS";
chr10	HAVANA	exon	12235048	12235123	.	+	.	gene_id "ENSG00000151465.13"; transcript_id "ENCODEHT000673421"; gene_type "protein_coding"; gene_status "KNOWN"; gene_name "CDC123"; transcript_status "NOVEL"; transcript_name "ENCODEHT000673421"; exon_number "9"; exon_id "ENSE00003600398.1"; talon_gene "28439"; talon_transcript "673421"; talon_exon "461813"; ccdsid "CCDS7090.1"; exon_status "KNOWN"; level "2"; protein_id "ENSP00000281141.4"; source "HAVANA"; tag "CCDS";
chr10	HAVANA	exon	12237144	12237266	.	+	.	gene_id "ENSG00000151465.13"; transcript_id "ENCODEHT000673421"; gene_type "protein_coding"; gene_status "KNOWN"; gene_name "CDC123"; transcript_status "NOVEL"; transcript_name "ENCODEHT000673421"; exon_number "10"; exon_id "ENSE00003583673.1"; talon_gene "28439"; talon_transcript "673421"; talon_exon "461815"; ccdsid "CCDS7090.1"; exon_status "KNOWN"; level "2"; protein_id "ENSP00000281141.4"; source "HAVANA"; tag "CCDS";
chr10	HAVANA	exon	12238457	12238485	.	+	.	gene_id "ENSG00000151465.13"; transcript_id "ENCODEHT000673421"; gene_type "protein_coding"; gene_status "KNOWN"; gene_name "CDC123"; transcript_status "NOVEL"; transcript_name "ENCODEHT000673421"; exon_number "11"; exon_id "ENSE00003596966.1"; talon_gene "28439"; talon_transcript "673421"; talon_exon "461817"; ccdsid "CCDS7090.1"; exon_status "KNOWN"; level "2"; protein_id "ENSP00000281141.4"; source "HAVANA"; tag "CCDS";
chr10	HAVANA	exon	12246149	12246277	.	+	.	gene_id "ENSG00000151465.13"; transcript_id "ENCODEHT000673421"; gene_type "protein_coding"; gene_status "KNOWN"; gene_name "CDC123"; transcript_status "NOVEL"; transcript_name "ENCODEHT000673421"; exon_number "12"; exon_id "ENSE00003517660.1"; talon_gene "28439"; talon_transcript "673421"; talon_exon "461819"; ccdsid "CCDS7090.1"; exon_status "KNOWN"; level "2"; protein_id "ENSP00000281141.4"; source "HAVANA"; tag "CCDS";
chr10	HAVANA	exon	12249581	12249718	.	+	.	gene_id "ENSG00000151465.13"; transcript_id "ENCODEHT000673421"; gene_type "protein_coding"; gene_status "KNOWN"; gene_name "CDC123"; transcript_status "NOVEL"; transcript_name "ENCODEHT000673421"; exon_number "13"; exon_id "ENSE00003581074.1"; talon_gene "28439"; talon_transcript "673421"; talon_exon "461821"; ccdsid "CCDS7090.1"; exon_status "KNOWN"; level "2"; protein_id "ENSP00000281141.4"; source "HAVANA"; tag "CCDS";
chr10	HAVANA	exon	12250311	12250529	.	+	.	gene_id "ENSG00000151465.13"; transcript_id "ENCODEHT000673421"; gene_type "protein_coding"; gene_status "KNOWN"; gene_name "CDC123"; transcript_status "NOVEL"; transcript_name "ENCODEHT000673421"; exon_number "14"; exon_id "ENSE00001870003.1"; talon_gene "28439"; talon_transcript "673421"; talon_exon "461838"; exon_status "KNOWN"; level "2"; source "HAVANA";
chr10	TALON	transcript	12195965	12250588	.	+	.	gene_id "ENSG00000151465.13"; transcript_id "ENCODEHT000673425"; gene_name "CDC123"; gene_status "KNOWN"; gene_type "protein_coding"; transcript_status "NOVEL"; transcript_name "ENCODEHT000673425"; talon_gene "28439"; talon_transcript "673425"; NNC_transcript "TRUE";
chr10	TALON	exon	12195965	12196319	.	+	.	gene_id "ENSG00000151465.13"; transcript_id "ENCODEHT000673425"; gene_type "protein_coding"; gene_status "KNOWN"; gene_name "CDC123"; transcript_status "NOVEL"; transcript_name "ENCODEHT000673425"; exon_number "1"; exon_id "1465990"; talon_gene "28439"; talon_transcript "673425"; talon_exon "1465990"; exon_status "NOVEL";
chr10	HAVANA	exon	12198705	12198776	.	+	.	gene_id "ENSG00000151465.13"; transcript_id "ENCODEHT000673425"; gene_type "protein_coding"; gene_status "KNOWN"; gene_name "CDC123"; transcript_status "NOVEL"; transcript_name "ENCODEHT000673425"; exon_number "2"; exon_id "ENSE00003529580.1"; talon_gene "28439"; talon_transcript "673425"; talon_exon "461799"; ccdsid "CCDS7090.1"; exon_status "KNOWN"; level "2"; protein_id "ENSP00000415806.2"; source "HAVANA"; tag "cds_end_NF";
chr10	HAVANA	exon	12209967	12210024	.	+	.	gene_id "ENSG00000151465.13"; transcript_id "ENCODEHT000673425"; gene_type "protein_coding"; gene_status "KNOWN"; gene_name "CDC123"; transcript_status "NOVEL"; transcript_name "ENCODEHT000673425"; exon_number "3"; exon_id "ENSE00003466501.1"; talon_gene "28439"; talon_transcript "673425"; talon_exon "461801"; ccdsid "CCDS7090.1"; exon_status "KNOWN"; level "2"; protein_id "ENSP00000415806.2"; source "HAVANA"; tag "cds_end_NF";
chr10	HAVANA	exon	12210290	12210322	.	+	.	gene_id "ENSG00000151465.13"; transcript_id "ENCODEHT000673425"; gene_type "protein_coding"; gene_status "KNOWN"; gene_name "CDC123"; transcript_status "NOVEL"; transcript_name "ENCODEHT000673425"; exon_number "4"; exon_id "ENSE00003505149.1"; talon_gene "28439"; talon_transcript "673425"; talon_exon "461803"; ccdsid "CCDS7090.1"; exon_status "KNOWN"; level "2"; protein_id "ENSP00000415806.2"; source "HAVANA"; tag "cds_end_NF";
chr10	HAVANA	exon	12215740	12215835	.	+	.	gene_id "ENSG00000151465.13"; transcript_id "ENCODEHT000673425"; gene_type "protein_coding"; gene_status "KNOWN"; gene_name "CDC123"; transcript_status "NOVEL"; transcript_name "ENCODEHT000673425"; exon_number "5"; exon_id "ENSE00003630299.1"; talon_gene "28439"; talon_transcript "673425"; talon_exon "461805"; ccdsid "CCDS7090.1"; exon_status "KNOWN"; level "2"; protein_id "ENSP00000415806.2"; source "HAVANA"; tag "cds_end_NF";
chr10	HAVANA	exon	12217361	12217467	.	+	.	gene_id "ENSG00000151465.13"; transcript_id "ENCODEHT000673425"; gene_type "protein_coding"; gene_status "KNOWN"; gene_name "CDC123"; transcript_status "NOVEL"; transcript_name "ENCODEHT000673425"; exon_number "6"; exon_id "ENSE00003651605.1"; talon_gene "28439"; talon_transcript "673425"; talon_exon "461807"; ccdsid "CCDS7090.1"; exon_status "KNOWN"; level "2"; protein_id "ENSP00000415806.2"; source "HAVANA"; tag "cds_end_NF";
chr10	HAVANA	exon	12230948	12230996	.	+	.	gene_id "ENSG00000151465.13"; transcript_id "ENCODEHT000673425"; gene_type "protein_coding"; gene_status "KNOWN"; gene_name "CDC123"; transcript_status "NOVEL"; transcript_name "ENCODEHT000673425"; exon_number "7"; exon_id "ENSE00003529375.1"; talon_gene "28439"; talon_transcript "673425"; talon_exon "461811"; ccdsid "CCDS7090.1"; exon_status "KNOWN"; level "2"; protein_id "ENSP00000281141.4"; source "HAVANA"; tag "CCDS";
chr10	HAVANA	exon	12235048	12235123	.	+	.	gene_id "ENSG00000151465.13"; transcript_id "ENCODEHT000673425"; gene_type "protein_coding"; gene_status "KNOWN"; gene_name "CDC123"; transcript_status "NOVEL"; transcript_name "ENCODEHT000673425"; exon_number "8"; exon_id "ENSE00003600398.1"; talon_gene "28439"; talon_transcript "673425"; talon_exon "461813"; ccdsid "CCDS7090.1"; exon_status "KNOWN"; level "2"; protein_id "ENSP00000281141.4"; source "HAVANA"; tag "CCDS";
chr10	TALON	exon	12237144	12237289	.	+	.	gene_id "ENSG00000151465.13"; transcript_id "ENCODEHT000673425"; gene_type "protein_coding"; gene_status "KNOWN"; gene_name "CDC123"; transcript_status "NOVEL"; transcript_name "ENCODEHT000673425"; exon_number "9"; exon_id "1465988"; talon_gene "28439"; talon_transcript "673425"; talon_exon "1465988"; exon_status "NOVEL";
chr10	HAVANA	exon	12246149	12246277	.	+	.	gene_id "ENSG00000151465.13"; transcript_id "ENCODEHT000673425"; gene_type "protein_coding"; gene_status "KNOWN"; gene_name "CDC123"; transcript_status "NOVEL"; transcript_name "ENCODEHT000673425"; exon_number "10"; exon_id "ENSE00003517660.1"; talon_gene "28439"; talon_transcript "673425"; talon_exon "461819"; ccdsid "CCDS7090.1"; exon_status "KNOWN"; level "2"; protein_id "ENSP00000281141.4"; source "HAVANA"; tag "CCDS";
chr10	HAVANA	exon	12249581	12249718	.	+	.	gene_id "ENSG00000151465.13"; transcript_id "ENCODEHT000673425"; gene_type "protein_coding"; gene_status "KNOWN"; gene_name "CDC123"; transcript_status "NOVEL"; transcript_name "ENCODEHT000673425"; exon_number "11"; exon_id "ENSE00003581074.1"; talon_gene "28439"; talon_transcript "673425"; talon_exon "461821"; ccdsid "CCDS7090.1"; exon_status "KNOWN"; level "2"; protein_id "ENSP00000281141.4"; source "HAVANA"; tag "CCDS";
chr10	HAVANA	exon	12250311	12250588	.	+	.	gene_id "ENSG00000151465.13"; transcript_id "ENCODEHT000673425"; gene_type "protein_coding"; gene_status "KNOWN"; gene_name "CDC123"; transcript_status "NOVEL"; transcript_name "ENCODEHT000673425"; exon_number "12"; exon_id "ENSE00001156150.1"; talon_gene "28439"; talon_transcript "673425"; talon_exon "461823"; ccdsid "CCDS7090.1"; exon_status "KNOWN"; level "2"; protein_id "ENSP00000281141.4"; source "HAVANA"; tag "CCDS";
chr10	HAVANA	transcript	12195966	12250588	.	+	.	gene_id "ENSG00000151465.13"; transcript_id "ENST00000281141.8"; gene_name "CDC123"; gene_status "KNOWN"; gene_type "protein_coding"; transcript_type "protein_coding"; transcript_status "KNOWN"; transcript_name "CDC123-201"; talon_gene "28439"; talon_transcript "98250"; ccdsid "CCDS7090.1"; havana_transcript "OTTHUMT00000046801.1"; level "2"; protein_id "ENSP00000281141.4"; source "HAVANA"; tag "CCDS"; transcript_support_level "1";
chr10	HAVANA	exon	12195966	12196319	.	+	.	gene_id "ENSG00000151465.13"; transcript_id "ENST00000281141.8"; gene_type "protein_coding"; gene_status "KNOWN"; gene_name "CDC123"; transcript_type "protein_coding"; transcript_status "KNOWN"; transcript_name "CDC123-201"; exon_number "1"; exon_id "ENSE00000999748.3"; talon_gene "28439"; talon_transcript "98250"; talon_exon "461810"; ccdsid "CCDS7090.1"; exon_status "KNOWN"; level "2"; protein_id "ENSP00000281141.4"; source "HAVANA"; tag "CCDS";
chr10	HAVANA	exon	12198705	12198776	.	+	.	gene_id "ENSG00000151465.13"; transcript_id "ENST00000281141.8"; gene_type "protein_coding"; gene_status "KNOWN"; gene_name "CDC123"; transcript_type "protein_coding"; transcript_status "KNOWN"; transcript_name "CDC123-201"; exon_number "2"; exon_id "ENSE00003529580.1"; talon_gene "28439"; talon_transcript "98250"; talon_exon "461799"; ccdsid "CCDS7090.1"; exon_status "KNOWN"; level "2"; protein_id "ENSP00000415806.2"; source "HAVANA"; tag "cds_end_NF";
chr10	HAVANA	exon	12209967	12210024	.	+	.	gene_id "ENSG00000151465.13"; transcript_id "ENST00000281141.8"; gene_type "protein_coding"; gene_status "KNOWN"; gene_name "CDC123"; transcript_type "protein_coding"; transcript_status "KNOWN"; transcript_name "CDC123-201"; exon_number "3"; exon_id "ENSE00003466501.1"; talon_gene "28439"; talon_transcript "98250"; talon_exon "461801"; ccdsid "CCDS7090.1"; exon_status "KNOWN"; level "2"; protein_id "ENSP00000415806.2"; source "HAVANA"; tag "cds_end_NF";
chr10	HAVANA	exon	12210290	12210322	.	+	.	gene_id "ENSG00000151465.13"; transcript_id "ENST00000281141.8"; gene_type "protein_coding"; gene_status "KNOWN"; gene_name "CDC123"; transcript_type "protein_coding"; transcript_status "KNOWN"; transcript_name "CDC123-201"; exon_number "4"; exon_id "ENSE00003505149.1"; talon_gene "28439"; talon_transcript "98250"; talon_exon "461803"; ccdsid "CCDS7090.1"; exon_status "KNOWN"; level "2"; protein_id "ENSP00000415806.2"; source "HAVANA"; tag "cds_end_NF";
chr10	HAVANA	exon	12215740	12215835	.	+	.	gene_id "ENSG00000151465.13"; transcript_id "ENST00000281141.8"; gene_type "protein_coding"; gene_status "KNOWN"; gene_name "CDC123"; transcript_type "protein_coding"; transcript_status "KNOWN"; transcript_name "CDC123-201"; exon_number "5"; exon_id "ENSE00003630299.1"; talon_gene "28439"; talon_transcript "98250"; talon_exon "461805"; ccdsid "CCDS7090.1"; exon_status "KNOWN"; level "2"; protein_id "ENSP00000415806.2"; source "HAVANA"; tag "cds_end_NF";
chr10	HAVANA	exon	12217361	12217467	.	+	.	gene_id "ENSG00000151465.13"; transcript_id "ENST00000281141.8"; gene_type "protein_coding"; gene_status "KNOWN"; gene_name "CDC123"; transcript_type "protein_coding"; transcript_status "KNOWN"; transcript_name "CDC123-201"; exon_number "6"; exon_id "ENSE00003651605.1"; talon_gene "28439"; talon_transcript "98250"; talon_exon "461807"; ccdsid "CCDS7090.1"; exon_status "KNOWN"; level "2"; protein_id "ENSP00000415806.2"; source "HAVANA"; tag "cds_end_NF";
chr10	HAVANA	exon	12230948	12230996	.	+	.	gene_id "ENSG00000151465.13"; transcript_id "ENST00000281141.8"; gene_type "protein_coding"; gene_status "KNOWN"; gene_name "CDC123"; transcript_type "protein_coding"; transcript_status "KNOWN"; transcript_name "CDC123-201"; exon_number "7"; exon_id "ENSE00003529375.1"; talon_gene "28439"; talon_transcript "98250"; talon_exon "461811"; ccdsid "CCDS7090.1"; exon_status "KNOWN"; level "2"; protein_id "ENSP00000281141.4"; source "HAVANA"; tag "CCDS";
chr10	HAVANA	exon	12235048	12235123	.	+	.	gene_id "ENSG00000151465.13"; transcript_id "ENST00000281141.8"; gene_type "protein_coding"; gene_status "KNOWN"; gene_name "CDC123"; transcript_type "protein_coding"; transcript_status "KNOWN"; transcript_name "CDC123-201"; exon_number "8"; exon_id "ENSE00003600398.1"; talon_gene "28439"; talon_transcript "98250"; talon_exon "461813"; ccdsid "CCDS7090.1"; exon_status "KNOWN"; level "2"; protein_id "ENSP00000281141.4"; source "HAVANA"; tag "CCDS";
chr10	HAVANA	exon	12237144	12237266	.	+	.	gene_id "ENSG00000151465.13"; transcript_id "ENST00000281141.8"; gene_type "protein_coding"; gene_status "KNOWN"; gene_name "CDC123"; transcript_type "protein_coding"; transcript_status "KNOWN"; transcript_name "CDC123-201"; exon_number "9"; exon_id "ENSE00003583673.1"; talon_gene "28439"; talon_transcript "98250"; talon_exon "461815"; ccdsid "CCDS7090.1"; exon_status "KNOWN"; level "2"; protein_id "ENSP00000281141.4"; source "HAVANA"; tag "CCDS";
chr10	HAVANA	exon	12238457	12238485	.	+	.	gene_id "ENSG00000151465.13"; transcript_id "ENST00000281141.8"; gene_type "protein_coding"; gene_status "KNOWN"; gene_name "CDC123"; transcript_type "protein_coding"; transcript_status "KNOWN"; transcript_name "CDC123-201"; exon_number "10"; exon_id "ENSE00003596966.1"; talon_gene "28439"; talon_transcript "98250"; talon_exon "461817"; ccdsid "CCDS7090.1"; exon_status "KNOWN"; level "2"; protein_id "ENSP00000281141.4"; source "HAVANA"; tag "CCDS";
chr10	HAVANA	exon	12246149	12246277	.	+	.	gene_id "ENSG00000151465.13"; transcript_id "ENST00000281141.8"; gene_type "protein_coding"; gene_status "KNOWN"; gene_name "CDC123"; transcript_type "protein_coding"; transcript_status "KNOWN"; transcript_name "CDC123-201"; exon_number "11"; exon_id "ENSE00003517660.1"; talon_gene "28439"; talon_transcript "98250"; talon_exon "461819"; ccdsid "CCDS7090.1"; exon_status "KNOWN"; level "2"; protein_id "ENSP00000281141.4"; source "HAVANA"; tag "CCDS";
chr10	HAVANA	exon	12249581	12249718	.	+	.	gene_id "ENSG00000151465.13"; transcript_id "ENST00000281141.8"; gene_type "protein_coding"; gene_status "KNOWN"; gene_name "CDC123"; transcript_type "protein_coding"; transcript_status "KNOWN"; transcript_name "CDC123-201"; exon_number "12"; exon_id "ENSE00003581074.1"; talon_gene "28439"; talon_transcript "98250"; talon_exon "461821"; ccdsid "CCDS7090.1"; exon_status "KNOWN"; level "2"; protein_id "ENSP00000281141.4"; source "HAVANA"; tag "CCDS";
chr10	HAVANA	exon	12250311	12250588	.	+	.	gene_id "ENSG00000151465.13"; transcript_id "ENST00000281141.8"; gene_type "protein_coding"; gene_status "KNOWN"; gene_name "CDC123"; transcript_type "protein_coding"; transcript_status "KNOWN"; transcript_name "CDC123-201"; exon_number "13"; exon_id "ENSE00001156150.1"; talon_gene "28439"; talon_transcript "98250"; talon_exon "461823"; ccdsid "CCDS7090.1"; exon_status "KNOWN"; level "2"; protein_id "ENSP00000281141.4"; source "HAVANA"; tag "CCDS";
chr10	TALON	transcript	12195966	12250588	.	+	.	gene_id "ENSG00000151465.13"; transcript_id "ENCODEHT000673431"; gene_name "CDC123"; gene_status "KNOWN"; gene_type "protein_coding"; transcript_status "NOVEL"; transcript_name "ENCODEHT000673431"; talon_gene "28439"; talon_transcript "673431"; ISM-prefix_to_IDs "98250"; ISM-prefix_transcript "TRUE"; ISM_to_IDs "98250,673421,673428"; ISM_transcript "TRUE";
chr10	HAVANA	exon	12195966	12196319	.	+	.	gene_id "ENSG00000151465.13"; transcript_id "ENCODEHT000673431"; gene_type "protein_coding"; gene_status "KNOWN"; gene_name "CDC123"; transcript_status "NOVEL"; transcript_name "ENCODEHT000673431"; exon_number "1"; exon_id "ENSE00000999748.3"; talon_gene "28439"; talon_transcript "673431"; talon_exon "461810"; ccdsid "CCDS7090.1"; exon_status "KNOWN"; level "2"; protein_id "ENSP00000281141.4"; source "HAVANA"; tag "CCDS";
chr10	HAVANA	exon	12198705	12198776	.	+	.	gene_id "ENSG00000151465.13"; transcript_id "ENCODEHT000673431"; gene_type "protein_coding"; gene_status "KNOWN"; gene_name "CDC123"; transcript_status "NOVEL"; transcript_name "ENCODEHT000673431"; exon_number "2"; exon_id "ENSE00003529580.1"; talon_gene "28439"; talon_transcript "673431"; talon_exon "461799"; ccdsid "CCDS7090.1"; exon_status "KNOWN"; level "2"; protein_id "ENSP00000415806.2"; source "HAVANA"; tag "cds_end_NF";
chr10	HAVANA	exon	12209967	12210024	.	+	.	gene_id "ENSG00000151465.13"; transcript_id "ENCODEHT000673431"; gene_type "protein_coding"; gene_status "KNOWN"; gene_name "CDC123"; transcript_status "NOVEL"; transcript_name "ENCODEHT000673431"; exon_number "3"; exon_id "ENSE00003466501.1"; talon_gene "28439"; talon_transcript "673431"; talon_exon "461801"; ccdsid "CCDS7090.1"; exon_status "KNOWN"; level "2"; protein_id "ENSP00000415806.2"; source "HAVANA"; tag "cds_end_NF";
chr10	HAVANA	exon	12210290	12210322	.	+	.	gene_id "ENSG00000151465.13"; transcript_id "ENCODEHT000673431"; gene_type "protein_coding"; gene_status "KNOWN"; gene_name "CDC123"; transcript_status "NOVEL"; transcript_name "ENCODEHT000673431"; exon_number "4"; exon_id "ENSE00003505149.1"; talon_gene "28439"; talon_transcript "673431"; talon_exon "461803"; ccdsid "CCDS7090.1"; exon_status "KNOWN"; level "2"; protein_id "ENSP00000415806.2"; source "HAVANA"; tag "cds_end_NF";
chr10	HAVANA	exon	12215740	12215835	.	+	.	gene_id "ENSG00000151465.13"; transcript_id "ENCODEHT000673431"; gene_type "protein_coding"; gene_status "KNOWN"; gene_name "CDC123"; transcript_status "NOVEL"; transcript_name "ENCODEHT000673431"; exon_number "5"; exon_id "ENSE00003630299.1"; talon_gene "28439"; talon_transcript "673431"; talon_exon "461805"; ccdsid "CCDS7090.1"; exon_status "KNOWN"; level "2"; protein_id "ENSP00000415806.2"; source "HAVANA"; tag "cds_end_NF";
chr10	HAVANA	exon	12217361	12217467	.	+	.	gene_id "ENSG00000151465.13"; transcript_id "ENCODEHT000673431"; gene_type "protein_coding"; gene_status "KNOWN"; gene_name "CDC123"; transcript_status "NOVEL"; transcript_name "ENCODEHT000673431"; exon_number "6"; exon_id "ENSE00003651605.1"; talon_gene "28439"; talon_transcript "673431"; talon_exon "461807"; ccdsid "CCDS7090.1"; exon_status "KNOWN"; level "2"; protein_id "ENSP00000415806.2"; source "HAVANA"; tag "cds_end_NF";
chr10	HAVANA	exon	12230948	12230996	.	+	.	gene_id "ENSG00000151465.13"; transcript_id "ENCODEHT000673431"; gene_type "protein_coding"; gene_status "KNOWN"; gene_name "CDC123"; transcript_status "NOVEL"; transcript_name "ENCODEHT000673431"; exon_number "7"; exon_id "ENSE00003529375.1"; talon_gene "28439"; talon_transcript "673431"; talon_exon "461811"; ccdsid "CCDS7090.1"; exon_status "KNOWN"; level "2"; protein_id "ENSP00000281141.4"; source "HAVANA"; tag "CCDS";
chr10	HAVANA	exon	12235048	12235123	.	+	.	gene_id "ENSG00000151465.13"; transcript_id "ENCODEHT000673431"; gene_type "protein_coding"; gene_status "KNOWN"; gene_name "CDC123"; transcript_status "NOVEL"; transcript_name "ENCODEHT000673431"; exon_number "8"; exon_id "ENSE00003600398.1"; talon_gene "28439"; talon_transcript "673431"; talon_exon "461813"; ccdsid "CCDS7090.1"; exon_status "KNOWN"; level "2"; protein_id "ENSP00000281141.4"; source "HAVANA"; tag "CCDS";
chr10	HAVANA	exon	12237144	12237266	.	+	.	gene_id "ENSG00000151465.13"; transcript_id "ENCODEHT000673431"; gene_type "protein_coding"; gene_status "KNOWN"; gene_name "CDC123"; transcript_status "NOVEL"; transcript_name "ENCODEHT000673431"; exon_number "9"; exon_id "ENSE00003583673.1"; talon_gene "28439"; talon_transcript "673431"; talon_exon "461815"; ccdsid "CCDS7090.1"; exon_status "KNOWN"; level "2"; protein_id "ENSP00000281141.4"; source "HAVANA"; tag "CCDS";
chr10	HAVANA	exon	12238457	12238485	.	+	.	gene_id "ENSG00000151465.13"; transcript_id "ENCODEHT000673431"; gene_type "protein_coding"; gene_status "KNOWN"; gene_name "CDC123"; transcript_status "NOVEL"; transcript_name "ENCODEHT000673431"; exon_number "10"; exon_id "ENSE00003596966.1"; talon_gene "28439"; talon_transcript "673431"; talon_exon "461817"; ccdsid "CCDS7090.1"; exon_status "KNOWN"; level "2"; protein_id "ENSP00000281141.4"; source "HAVANA"; tag "CCDS";
chr10	HAVANA	exon	12246149	12246277	.	+	.	gene_id "ENSG00000151465.13"; transcript_id "ENCODEHT000673431"; gene_type "protein_coding"; gene_status "KNOWN"; gene_name "CDC123"; transcript_status "NOVEL"; transcript_name "ENCODEHT000673431"; exon_number "11"; exon_id "ENSE00003517660.1"; talon_gene "28439"; talon_transcript "673431"; talon_exon "461819"; ccdsid "CCDS7090.1"; exon_status "KNOWN"; level "2"; protein_id "ENSP00000281141.4"; source "HAVANA"; tag "CCDS";
chr10	TALON	exon	12249581	12250588	.	+	.	gene_id "ENSG00000151465.13"; transcript_id "ENCODEHT000673431"; gene_type "protein_coding"; gene_status "KNOWN"; gene_name "CDC123"; transcript_status "NOVEL"; transcript_name "ENCODEHT000673431"; exon_number "12"; exon_id "1466001"; talon_gene "28439"; talon_transcript "673431"; talon_exon "1466001"; exon_status "NOVEL";
chr10	TALON	transcript	12196190	12250588	.	+	.	gene_id "ENSG00000151465.13"; transcript_id "ENCODEHT000673480"; gene_name "CDC123"; gene_status "KNOWN"; gene_type "protein_coding"; transcript_status "NOVEL"; transcript_name "ENCODEHT000673480"; talon_gene "28439"; talon_transcript "673480"; NIC_transcript "TRUE";
chr10	TALON	exon	12196190	12196319	.	+	.	gene_id "ENSG00000151465.13"; transcript_id "ENCODEHT000673480"; gene_type "protein_coding"; gene_status "KNOWN"; gene_name "CDC123"; transcript_status "NOVEL"; transcript_name "ENCODEHT000673480"; exon_number "1"; exon_id "1465997"; talon_gene "28439"; talon_transcript "673480"; talon_exon "1465997"; exon_status "NOVEL";
chr10	HAVANA	exon	12198705	12198776	.	+	.	gene_id "ENSG00000151465.13"; transcript_id "ENCODEHT000673480"; gene_type "protein_coding"; gene_status "KNOWN"; gene_name "CDC123"; transcript_status "NOVEL"; transcript_name "ENCODEHT000673480"; exon_number "2"; exon_id "ENSE00003529580.1"; talon_gene "28439"; talon_transcript "673480"; talon_exon "461799"; ccdsid "CCDS7090.1"; exon_status "KNOWN"; level "2"; protein_id "ENSP00000415806.2"; source "HAVANA"; tag "cds_end_NF";
chr10	HAVANA	exon	12209967	12210024	.	+	.	gene_id "ENSG00000151465.13"; transcript_id "ENCODEHT000673480"; gene_type "protein_coding"; gene_status "KNOWN"; gene_name "CDC123"; transcript_status "NOVEL"; transcript_name "ENCODEHT000673480"; exon_number "3"; exon_id "ENSE00003466501.1"; talon_gene "28439"; talon_transcript "673480"; talon_exon "461801"; ccdsid "CCDS7090.1"; exon_status "KNOWN"; level "2"; protein_id "ENSP00000415806.2"; source "HAVANA"; tag "cds_end_NF";
chr10	HAVANA	exon	12210290	12210322	.	+	.	gene_id "ENSG00000151465.13"; transcript_id "ENCODEHT000673480"; gene_type "protein_coding"; gene_status "KNOWN"; gene_name "CDC123"; transcript_status "NOVEL"; transcript_name "ENCODEHT000673480"; exon_number "4"; exon_id "ENSE00003505149.1"; talon_gene "28439"; talon_transcript "673480"; talon_exon "461803"; ccdsid "CCDS7090.1"; exon_status "KNOWN"; level "2"; protein_id "ENSP00000415806.2"; source "HAVANA"; tag "cds_end_NF";
chr10	HAVANA	exon	12215740	12215835	.	+	.	gene_id "ENSG00000151465.13"; transcript_id "ENCODEHT000673480"; gene_type "protein_coding"; gene_status "KNOWN"; gene_name "CDC123"; transcript_status "NOVEL"; transcript_name "ENCODEHT000673480"; exon_number "5"; exon_id "ENSE00003630299.1"; talon_gene "28439"; talon_transcript "673480"; talon_exon "461805"; ccdsid "CCDS7090.1"; exon_status "KNOWN"; level "2"; protein_id "ENSP00000415806.2"; source "HAVANA"; tag "cds_end_NF";
chr10	HAVANA	exon	12217361	12217467	.	+	.	gene_id "ENSG00000151465.13"; transcript_id "ENCODEHT000673480"; gene_type "protein_coding"; gene_status "KNOWN"; gene_name "CDC123"; transcript_status "NOVEL"; transcript_name "ENCODEHT000673480"; exon_number "6"; exon_id "ENSE00003651605.1"; talon_gene "28439"; talon_transcript "673480"; talon_exon "461807"; ccdsid "CCDS7090.1"; exon_status "KNOWN"; level "2"; protein_id "ENSP00000415806.2"; source "HAVANA"; tag "cds_end_NF";
chr10	HAVANA	exon	12230948	12230996	.	+	.	gene_id "ENSG00000151465.13"; transcript_id "ENCODEHT000673480"; gene_type "protein_coding"; gene_status "KNOWN"; gene_name "CDC123"; transcript_status "NOVEL"; transcript_name "ENCODEHT000673480"; exon_number "7"; exon_id "ENSE00003529375.1"; talon_gene "28439"; talon_transcript "673480"; talon_exon "461811"; ccdsid "CCDS7090.1"; exon_status "KNOWN"; level "2"; protein_id "ENSP00000281141.4"; source "HAVANA"; tag "CCDS";
chr10	HAVANA	exon	12235048	12235123	.	+	.	gene_id "ENSG00000151465.13"; transcript_id "ENCODEHT000673480"; gene_type "protein_coding"; gene_status "KNOWN"; gene_name "CDC123"; transcript_status "NOVEL"; transcript_name "ENCODEHT000673480"; exon_number "8"; exon_id "ENSE00003600398.1"; talon_gene "28439"; talon_transcript "673480"; talon_exon "461813"; ccdsid "CCDS7090.1"; exon_status "KNOWN"; level "2"; protein_id "ENSP00000281141.4"; source "HAVANA"; tag "CCDS";
chr10	HAVANA	exon	12237144	12237266	.	+	.	gene_id "ENSG00000151465.13"; transcript_id "ENCODEHT000673480"; gene_type "protein_coding"; gene_status "KNOWN"; gene_name "CDC123"; transcript_status "NOVEL"; transcript_name "ENCODEHT000673480"; exon_number "9"; exon_id "ENSE00003583673.1"; talon_gene "28439"; talon_transcript "673480"; talon_exon "461815"; ccdsid "CCDS7090.1"; exon_status "KNOWN"; level "2"; protein_id "ENSP00000281141.4"; source "HAVANA"; tag "CCDS";
chr10	HAVANA	exon	12238457	12238485	.	+	.	gene_id "ENSG00000151465.13"; transcript_id "ENCODEHT000673480"; gene_type "protein_coding"; gene_status "KNOWN"; gene_name "CDC123"; transcript_status "NOVEL"; transcript_name "ENCODEHT000673480"; exon_number "10"; exon_id "ENSE00003596966.1"; talon_gene "28439"; talon_transcript "673480"; talon_exon "461817"; ccdsid "CCDS7090.1"; exon_status "KNOWN"; level "2"; protein_id "ENSP00000281141.4"; source "HAVANA"; tag "CCDS";
chr10	HAVANA	exon	12249581	12249718	.	+	.	gene_id "ENSG00000151465.13"; transcript_id "ENCODEHT000673480"; gene_type "protein_coding"; gene_status "KNOWN"; gene_name "CDC123"; transcript_status "NOVEL"; transcript_name "ENCODEHT000673480"; exon_number "11"; exon_id "ENSE00003581074.1"; talon_gene "28439"; talon_transcript "673480"; talon_exon "461821"; ccdsid "CCDS7090.1"; exon_status "KNOWN"; level "2"; protein_id "ENSP00000281141.4"; source "HAVANA"; tag "CCDS";
chr10	HAVANA	exon	12250311	12250588	.	+	.	gene_id "ENSG00000151465.13"; transcript_id "ENCODEHT000673480"; gene_type "protein_coding"; gene_status "KNOWN"; gene_name "CDC123"; transcript_status "NOVEL"; transcript_name "ENCODEHT000673480"; exon_number "12"; exon_id "ENSE00001156150.1"; talon_gene "28439"; talon_transcript "673480"; talon_exon "461823"; ccdsid "CCDS7090.1"; exon_status "KNOWN"; level "2"; protein_id "ENSP00000281141.4"; source "HAVANA"; tag "CCDS";
chr10	HAVANA	transcript	12196223	12250359	.	+	.	gene_id "ENSG00000151465.13"; transcript_id "ENST00000378900.6"; gene_name "CDC123"; gene_status "KNOWN"; gene_type "protein_coding"; transcript_type "protein_coding"; transcript_status "KNOWN"; transcript_name "CDC123-202"; talon_gene "28439"; talon_transcript "98253"; havana_transcript "OTTHUMT00000046803.1"; level "2"; protein_id "ENSP00000368178.2"; source "HAVANA"; tag "basic"; transcript_support_level "5";
chr10	HAVANA	exon	12196223	12196319	.	+	.	gene_id "ENSG00000151465.13"; transcript_id "ENST00000378900.6"; gene_type "protein_coding"; gene_status "KNOWN"; gene_name "CDC123"; transcript_type "protein_coding"; transcript_status "KNOWN"; transcript_name "CDC123-202"; exon_number "1"; exon_id "ENSE00001479172.2"; talon_gene "28439"; talon_transcript "98253"; talon_exon "461828"; exon_status "KNOWN"; level "2"; protein_id "ENSP00000368178.2"; source "HAVANA"; tag "basic";
chr10	HAVANA	exon	12198705	12198776	.	+	.	gene_id "ENSG00000151465.13"; transcript_id "ENST00000378900.6"; gene_type "protein_coding"; gene_status "KNOWN"; gene_name "CDC123"; transcript_type "protein_coding"; transcript_status "KNOWN"; transcript_name "CDC123-202"; exon_number "2"; exon_id "ENSE00003529580.1"; talon_gene "28439"; talon_transcript "98253"; talon_exon "461799"; ccdsid "CCDS7090.1"; exon_status "KNOWN"; level "2"; protein_id "ENSP00000415806.2"; source "HAVANA"; tag "cds_end_NF";
chr10	HAVANA	exon	12209967	12210024	.	+	.	gene_id "ENSG00000151465.13"; transcript_id "ENST00000378900.6"; gene_type "protein_coding"; gene_status "KNOWN"; gene_name "CDC123"; transcript_type "protein_coding"; transcript_status "KNOWN"; transcript_name "CDC123-202"; exon_number "3"; exon_id "ENSE00003466501.1"; talon_gene "28439"; talon_transcript "98253"; talon_exon "461801"; ccdsid "CCDS7090.1"; exon_status "KNOWN"; level "2"; protein_id "ENSP00000415806.2"; source "HAVANA"; tag "cds_end_NF";
chr10	HAVANA	exon	12210290	12210322	.	+	.	gene_id "ENSG00000151465.13"; transcript_id "ENST00000378900.6"; gene_type "protein_coding"; gene_status "KNOWN"; gene_name "CDC123"; transcript_type "protein_coding"; transcript_status "KNOWN"; transcript_name "CDC123-202"; exon_number "4"; exon_id "ENSE00003505149.1"; talon_gene "28439"; talon_transcript "98253"; talon_exon "461803"; ccdsid "CCDS7090.1"; exon_status "KNOWN"; level "2"; protein_id "ENSP00000415806.2"; source "HAVANA"; tag "cds_end_NF";
chr10	HAVANA	exon	12215740	12215835	.	+	.	gene_id "ENSG00000151465.13"; transcript_id "ENST00000378900.6"; gene_type "protein_coding"; gene_status "KNOWN"; gene_name "CDC123"; transcript_type "protein_coding"; transcript_status "KNOWN"; transcript_name "CDC123-202"; exon_number "5"; exon_id "ENSE00003630299.1"; talon_gene "28439"; talon_transcript "98253"; talon_exon "461805"; ccdsid "CCDS7090.1"; exon_status "KNOWN"; level "2"; protein_id "ENSP00000415806.2"; source "HAVANA"; tag "cds_end_NF";
chr10	HAVANA	exon	12217361	12217467	.	+	.	gene_id "ENSG00000151465.13"; transcript_id "ENST00000378900.6"; gene_type "protein_coding"; gene_status "KNOWN"; gene_name "CDC123"; transcript_type "protein_coding"; transcript_status "KNOWN"; transcript_name "CDC123-202"; exon_number "6"; exon_id "ENSE00003651605.1"; talon_gene "28439"; talon_transcript "98253"; talon_exon "461807"; ccdsid "CCDS7090.1"; exon_status "KNOWN"; level "2"; protein_id "ENSP00000415806.2"; source "HAVANA"; tag "cds_end_NF";
chr10	HAVANA	exon	12230948	12230996	.	+	.	gene_id "ENSG00000151465.13"; transcript_id "ENST00000378900.6"; gene_type "protein_coding"; gene_status "KNOWN"; gene_name "CDC123"; transcript_type "protein_coding"; transcript_status "KNOWN"; transcript_name "CDC123-202"; exon_number "7"; exon_id "ENSE00003529375.1"; talon_gene "28439"; talon_transcript "98253"; talon_exon "461811"; ccdsid "CCDS7090.1"; exon_status "KNOWN"; level "2"; protein_id "ENSP00000281141.4"; source "HAVANA"; tag "CCDS";
chr10	HAVANA	exon	12235048	12235123	.	+	.	gene_id "ENSG00000151465.13"; transcript_id "ENST00000378900.6"; gene_type "protein_coding"; gene_status "KNOWN"; gene_name "CDC123"; transcript_type "protein_coding"; transcript_status "KNOWN"; transcript_name "CDC123-202"; exon_number "8"; exon_id "ENSE00003600398.1"; talon_gene "28439"; talon_transcript "98253"; talon_exon "461813"; ccdsid "CCDS7090.1"; exon_status "KNOWN"; level "2"; protein_id "ENSP00000281141.4"; source "HAVANA"; tag "CCDS";
chr10	HAVANA	exon	12238457	12238485	.	+	.	gene_id "ENSG00000151465.13"; transcript_id "ENST00000378900.6"; gene_type "protein_coding"; gene_status "KNOWN"; gene_name "CDC123"; transcript_type "protein_coding"; transcript_status "KNOWN"; transcript_name "CDC123-202"; exon_number "9"; exon_id "ENSE00003596966.1"; talon_gene "28439"; talon_transcript "98253"; talon_exon "461817"; ccdsid "CCDS7090.1"; exon_status "KNOWN"; level "2"; protein_id "ENSP00000281141.4"; source "HAVANA"; tag "CCDS";
chr10	HAVANA	exon	12246149	12246277	.	+	.	gene_id "ENSG00000151465.13"; transcript_id "ENST00000378900.6"; gene_type "protein_coding"; gene_status "KNOWN"; gene_name "CDC123"; transcript_type "protein_coding"; transcript_status "KNOWN"; transcript_name "CDC123-202"; exon_number "10"; exon_id "ENSE00003517660.1"; talon_gene "28439"; talon_transcript "98253"; talon_exon "461819"; ccdsid "CCDS7090.1"; exon_status "KNOWN"; level "2"; protein_id "ENSP00000281141.4"; source "HAVANA"; tag "CCDS";
chr10	HAVANA	exon	12249581	12249718	.	+	.	gene_id "ENSG00000151465.13"; transcript_id "ENST00000378900.6"; gene_type "protein_coding"; gene_status "KNOWN"; gene_name "CDC123"; transcript_type "protein_coding"; transcript_status "KNOWN"; transcript_name "CDC123-202"; exon_number "11"; exon_id "ENSE00003581074.1"; talon_gene "28439"; talon_transcript "98253"; talon_exon "461821"; ccdsid "CCDS7090.1"; exon_status "KNOWN"; level "2"; protein_id "ENSP00000281141.4"; source "HAVANA"; tag "CCDS";
chr10	HAVANA	exon	12250311	12250359	.	+	.	gene_id "ENSG00000151465.13"; transcript_id "ENST00000378900.6"; gene_type "protein_coding"; gene_status "KNOWN"; gene_name "CDC123"; transcript_type "protein_coding"; transcript_status "KNOWN"; transcript_name "CDC123-202"; exon_number "12"; exon_id "ENSE00001479133.2"; talon_gene "28439"; talon_transcript "98253"; talon_exon "461830"; exon_status "KNOWN"; level "2"; protein_id "ENSP00000368178.2"; source "HAVANA"; tag "basic";
chr10	TALON	transcript	12237144	12250588	.	+	.	gene_id "ENSG00000151465.13"; transcript_id "ENCODEHT000673725"; gene_name "CDC123"; gene_status "KNOWN"; gene_type "protein_coding"; transcript_status "NOVEL"; transcript_name "ENCODEHT000673725"; talon_gene "28439"; talon_transcript "673725"; ISM-suffix_to_IDs "673425,673441,673510,673538,673555,673557,673586,673605,673607,673676,673680,673687,673688,673691,673694,673699,673714,673715,673717,673720,673723"; ISM-suffix_transcript "TRUE"; ISM_to_IDs "673425,673441,673510,673538,673555,673557,673586,673605,673607,673676,673680,673684,673687,673688,673689,673691,673694,673699,673714,673715,673717,673720,673723"; ISM_transcript "TRUE";
chr10	TALON	exon	12237144	12237289	.	+	.	gene_id "ENSG00000151465.13"; transcript_id "ENCODEHT000673725"; gene_type "protein_coding"; gene_status "KNOWN"; gene_name "CDC123"; transcript_status "NOVEL"; transcript_name "ENCODEHT000673725"; exon_number "1"; exon_id "1465988"; talon_gene "28439"; talon_transcript "673725"; talon_exon "1465988"; exon_status "NOVEL";
chr10	HAVANA	exon	12246149	12246277	.	+	.	gene_id "ENSG00000151465.13"; transcript_id "ENCODEHT000673725"; gene_type "protein_coding"; gene_status "KNOWN"; gene_name "CDC123"; transcript_status "NOVEL"; transcript_name "ENCODEHT000673725"; exon_number "2"; exon_id "ENSE00003517660.1"; talon_gene "28439"; talon_transcript "673725"; talon_exon "461819"; ccdsid "CCDS7090.1"; exon_status "KNOWN"; level "2"; protein_id "ENSP00000281141.4"; source "HAVANA"; tag "CCDS";
chr10	HAVANA	exon	12249581	12249718	.	+	.	gene_id "ENSG00000151465.13"; transcript_id "ENCODEHT000673725"; gene_type "protein_coding"; gene_status "KNOWN"; gene_name "CDC123"; transcript_status "NOVEL"; transcript_name "ENCODEHT000673725"; exon_number "3"; exon_id "ENSE00003581074.1"; talon_gene "28439"; talon_transcript "673725"; talon_exon "461821"; ccdsid "CCDS7090.1"; exon_status "KNOWN"; level "2"; protein_id "ENSP00000281141.4"; source "HAVANA"; tag "CCDS";
chr10	HAVANA	exon	12250311	12250588	.	+	.	gene_id "ENSG00000151465.13"; transcript_id "ENCODEHT000673725"; gene_type "protein_coding"; gene_status "KNOWN"; gene_name "CDC123"; transcript_status "NOVEL"; transcript_name "ENCODEHT000673725"; exon_number "4"; exon_id "ENSE00001156150.1"; talon_gene "28439"; talon_transcript "673725"; talon_exon "461823"; ccdsid "CCDS7090.1"; exon_status "KNOWN"; level "2"; protein_id "ENSP00000281141.4"; source "HAVANA"; tag "CCDS";
chr10	TALON	transcript	12237144	12250529	.	+	.	gene_id "ENSG00000151465.13"; transcript_id "ENCODEHT000673727"; gene_name "CDC123"; gene_status "KNOWN"; gene_type "protein_coding"; transcript_status "NOVEL"; transcript_name "ENCODEHT000673727"; talon_gene "28439"; talon_transcript "673727"; ISM-suffix_to_IDs "98250,673421,673426,673427,673428,673430,673432,673448,673451,673515,673530,673537,673540,673549,673554,673556,673559,673560,673576,673580,673584,673588,673600,673609,673619,673643,673648,673678,673679,673683,673685,673690,673693,673695,673696,673698,673700,673704,673706,673709,673712,673713,673719,673722"; ISM-suffix_transcript "TRUE"; ISM_to_IDs "98250,673421,673426,673427,673428,673430,673432,673448,673451,673515,673530,673537,673540,673549,673554,673556,673559,673560,673576,673580,673581,673584,673588,673600,673609,673619,673643,673648,673678,673679,673683,673685,673690,673693,673695,673696,673698,673700,673704,673706,673709,673712,673713,673719,673722"; ISM_transcript "TRUE";
chr10	HAVANA	exon	12237144	12237266	.	+	.	gene_id "ENSG00000151465.13"; transcript_id "ENCODEHT000673727"; gene_type "protein_coding"; gene_status "KNOWN"; gene_name "CDC123"; transcript_status "NOVEL"; transcript_name "ENCODEHT000673727"; exon_number "1"; exon_id "ENSE00003583673.1"; talon_gene "28439"; talon_transcript "673727"; talon_exon "461815"; ccdsid "CCDS7090.1"; exon_status "KNOWN"; level "2"; protein_id "ENSP00000281141.4"; source "HAVANA"; tag "CCDS";
chr10	HAVANA	exon	12238457	12238485	.	+	.	gene_id "ENSG00000151465.13"; transcript_id "ENCODEHT000673727"; gene_type "protein_coding"; gene_status "KNOWN"; gene_name "CDC123"; transcript_status "NOVEL"; transcript_name "ENCODEHT000673727"; exon_number "2"; exon_id "ENSE00003596966.1"; talon_gene "28439"; talon_transcript "673727"; talon_exon "461817"; ccdsid "CCDS7090.1"; exon_status "KNOWN"; level "2"; protein_id "ENSP00000281141.4"; source "HAVANA"; tag "CCDS";
chr10	HAVANA	exon	12246149	12246277	.	+	.	gene_id "ENSG00000151465.13"; transcript_id "ENCODEHT000673727"; gene_type "protein_coding"; gene_status "KNOWN"; gene_name "CDC123"; transcript_status "NOVEL"; transcript_name "ENCODEHT000673727"; exon_number "3"; exon_id "ENSE00003517660.1"; talon_gene "28439"; talon_transcript "673727"; talon_exon "461819"; ccdsid "CCDS7090.1"; exon_status "KNOWN"; level "2"; protein_id "ENSP00000281141.4"; source "HAVANA"; tag "CCDS";
chr10	HAVANA	exon	12249581	12249718	.	+	.	gene_id "ENSG00000151465.13"; transcript_id "ENCODEHT000673727"; gene_type "protein_coding"; gene_status "KNOWN"; gene_name "CDC123"; transcript_status "NOVEL"; transcript_name "ENCODEHT000673727"; exon_number "4"; exon_id "ENSE00003581074.1"; talon_gene "28439"; talon_transcript "673727"; talon_exon "461821"; ccdsid "CCDS7090.1"; exon_status "KNOWN"; level "2"; protein_id "ENSP00000281141.4"; source "HAVANA"; tag "CCDS";
chr10	HAVANA	exon	12250311	12250529	.	+	.	gene_id "ENSG00000151465.13"; transcript_id "ENCODEHT000673727"; gene_type "protein_coding"; gene_status "KNOWN"; gene_name "CDC123"; transcript_status "NOVEL"; transcript_name "ENCODEHT000673727"; exon_number "5"; exon_id "ENSE00001870003.1"; talon_gene "28439"; talon_transcript "673727"; talon_exon "461838"; exon_status "KNOWN"; level "2"; source "HAVANA";
chr10	TALON	transcript	12238457	12250588	.	+	.	gene_id "ENSG00000151465.13"; transcript_id "ENCODEHT000673730"; gene_name "CDC123"; gene_status "KNOWN"; gene_type "protein_coding"; transcript_status "NOVEL"; transcript_name "ENCODEHT000673730"; talon_gene "28439"; talon_transcript "673730"; ISM-suffix_to_IDs "98250,98253,98255,673421,673426,673427,673428,673430,673432,673448,673451,673511,673515,673530,673537,673540,673549,673554,673556,673559,673560,673576,673580,673584,673588,673600,673609,673619,673643,673648,673671,673675,673678,673679,673683,673685,673690,673693,673695,673696,673698,673700,673704,673706,673709,673712,673713,673719,673722,673727"; ISM-suffix_transcript "TRUE"; ISM_to_IDs "98250,98253,98255,673421,673426,673427,673428,673430,673432,673448,673451,673511,673515,673530,673537,673540,673549,673554,673556,673559,673560,673576,673580,673581,673584,673588,673600,673609,673619,673643,673648,673671,673675,673678,673679,673683,673685,673690,673693,673695,673696,673698,673700,673704,673706,673709,673712,673713,673719,673722,673727"; ISM_transcript "TRUE";
chr10	HAVANA	exon	12238457	12238485	.	+	.	gene_id "ENSG00000151465.13"; transcript_id "ENCODEHT000673730"; gene_type "protein_coding"; gene_status "KNOWN"; gene_name "CDC123"; transcript_status "NOVEL"; transcript_name "ENCODEHT000673730"; exon_number "1"; exon_id "ENSE00003596966.1"; talon_gene "28439"; talon_transcript "673730"; talon_exon "461817"; ccdsid "CCDS7090.1"; exon_status "KNOWN"; level "2"; protein_id "ENSP00000281141.4"; source "HAVANA"; tag "CCDS";
chr10	HAVANA	exon	12246149	12246277	.	+	.	gene_id "ENSG00000151465.13"; transcript_id "ENCODEHT000673730"; gene_type "protein_coding"; gene_status "KNOWN"; gene_name "CDC123"; transcript_status "NOVEL"; transcript_name "ENCODEHT000673730"; exon_number "2"; exon_id "ENSE00003517660.1"; talon_gene "28439"; talon_transcript "673730"; talon_exon "461819"; ccdsid "CCDS7090.1"; exon_status "KNOWN"; level "2"; protein_id "ENSP00000281141.4"; source "HAVANA"; tag "CCDS";
chr10	HAVANA	exon	12249581	12249718	.	+	.	gene_id "ENSG00000151465.13"; transcript_id "ENCODEHT000673730"; gene_type "protein_coding"; gene_status "KNOWN"; gene_name "CDC123"; transcript_status "NOVEL"; transcript_name "ENCODEHT000673730"; exon_number "3"; exon_id "ENSE00003581074.1"; talon_gene "28439"; talon_transcript "673730"; talon_exon "461821"; ccdsid "CCDS7090.1"; exon_status "KNOWN"; level "2"; protein_id "ENSP00000281141.4"; source "HAVANA"; tag "CCDS";
chr10	HAVANA	exon	12250311	12250588	.	+	.	gene_id "ENSG00000151465.13"; transcript_id "ENCODEHT000673730"; gene_type "protein_coding"; gene_status "KNOWN"; gene_name "CDC123"; transcript_status "NOVEL"; transcript_name "ENCODEHT000673730"; exon_number "4"; exon_id "ENSE00001156150.1"; talon_gene "28439"; talon_transcript "673730"; talon_exon "461823"; ccdsid "CCDS7090.1"; exon_status "KNOWN"; level "2"; protein_id "ENSP00000281141.4"; source "HAVANA"; tag "CCDS";
chr10	HAVANA	transcript	12246054	12250319	.	+	.	gene_id "ENSG00000151465.13"; transcript_id "ENST00000497963.1"; gene_name "CDC123"; gene_status "KNOWN"; gene_type "protein_coding"; transcript_type "retained_intron"; transcript_status "KNOWN"; transcript_name "CDC123-208"; talon_gene "28439"; talon_transcript "98257"; havana_transcript "OTTHUMT00000046805.1"; level "2"; source "HAVANA"; transcript_support_level "2";
chr10	HAVANA	exon	12246054	12246277	.	+	.	gene_id "ENSG00000151465.13"; transcript_id "ENST00000497963.1"; gene_type "protein_coding"; gene_status "KNOWN"; gene_name "CDC123"; transcript_type "retained_intron"; transcript_status "KNOWN"; transcript_name "CDC123-208"; exon_number "1"; exon_id "ENSE00001940114.1"; talon_gene "28439"; talon_transcript "98257"; talon_exon "461841"; exon_status "KNOWN"; level "2"; source "HAVANA";
chr10	HAVANA	exon	12249581	12250319	.	+	.	gene_id "ENSG00000151465.13"; transcript_id "ENST00000497963.1"; gene_type "protein_coding"; gene_status "KNOWN"; gene_name "CDC123"; transcript_type "retained_intron"; transcript_status "KNOWN"; transcript_name "CDC123-208"; exon_number "2"; exon_id "ENSE00001813970.1"; talon_gene "28439"; talon_transcript "98257"; talon_exon "461842"; exon_status "KNOWN"; level "2"; source "HAVANA";
chr10	TALON	transcript	12246054	12250588	.	+	.	gene_id "ENSG00000151465.13"; transcript_id "ENCODEHT000673734"; gene_name "CDC123"; gene_status "KNOWN"; gene_type "protein_coding"; transcript_status "NOVEL"; transcript_name "ENCODEHT000673734"; talon_gene "28439"; talon_transcript "673734"; ISM-suffix_to_IDs "98250,98253,98255,673421,673422,673424,673425,673426,673427,673428,673430,673432,673440,673441,673448,673451,673473,673508,673510,673511,673515,673530,673533,673537,673538,673540,673549,673553,673554,673555,673556,673557,673559,673560,673562,673576,673577,673580,673584,673586,673588,673600,673605,673607,673609,673619,673643,673648,673669,673670,673671,673675,673676,673677,673678,673679,673680,673683,673685,673687,673688,673690,673691,673692,673693,673694,673695,673696,673698,673699,673700,673704,673705,673706,673709,673712,673713,673714,673715,673717,673719,673720,673721,673722,673723,673725,673727,673729,673730"; ISM-suffix_transcript "TRUE"; ISM_to_IDs "98250,98253,98255,673421,673422,673424,673425,673426,673427,673428,673430,673432,673440,673441,673448,673451,673473,673508,673510,673511,673515,673530,673533,673537,673538,673540,673549,673553,673554,673555,673556,673557,673559,673560,673562,673576,673577,673580,673581,673584,673586,673588,673600,673605,673607,673609,673619,673643,673648,673669,673670,673671,673675,673676,673677,673678,673679,673680,673683,673684,673685,673687,673688,673689,673690,673691,673692,673693,673694,673695,673696,673698,673699,673700,673704,673705,673706,673709,673712,673713,673714,673715,673717,673719,673720,673721,673722,673723,673725,673727,673729,673730"; ISM_transcript "TRUE";
chr10	HAVANA	exon	12246054	12246277	.	+	.	gene_id "ENSG00000151465.13"; transcript_id "ENCODEHT000673734"; gene_type "protein_coding"; gene_status "KNOWN"; gene_name "CDC123"; transcript_status "NOVEL"; transcript_name "ENCODEHT000673734"; exon_number "1"; exon_id "ENSE00001940114.1"; talon_gene "28439"; talon_transcript "673734"; talon_exon "461841"; exon_status "KNOWN"; level "2"; source "HAVANA";
chr10	HAVANA	exon	12249581	12249718	.	+	.	gene_id "ENSG00000151465.13"; transcript_id "ENCODEHT000673734"; gene_type "protein_coding"; gene_status "KNOWN"; gene_name "CDC123"; transcript_status "NOVEL"; transcript_name "ENCODEHT000673734"; exon_number "2"; exon_id "ENSE00003581074.1"; talon_gene "28439"; talon_transcript "673734"; talon_exon "461821"; ccdsid "CCDS7090.1"; exon_status "KNOWN"; level "2"; protein_id "ENSP00000281141.4"; source "HAVANA"; tag "CCDS";
chr10	HAVANA	exon	12250311	12250588	.	+	.	gene_id "ENSG00000151465.13"; transcript_id "ENCODEHT000673734"; gene_type "protein_coding"; gene_status "KNOWN"; gene_name "CDC123"; transcript_status "NOVEL"; transcript_name "ENCODEHT000673734"; exon_number "3"; exon_id "ENSE00001156150.1"; talon_gene "28439"; talon_transcript "673734"; talon_exon "461823"; ccdsid "CCDS7090.1"; exon_status "KNOWN"; level "2"; protein_id "ENSP00000281141.4"; source "HAVANA"; tag "CCDS";
chr10	HAVANA	gene	13100159	13138291	.	+	.	gene_id "ENSG00000123240.16"; gene_name "OPTN"; gene_status "KNOWN"; gene_type "protein_coding"; talon_gene "28453"; havana_gene "OTTHUMG00000017690.6"; level "2";
chr10	TALON	transcript	13100159	13136918	.	+	.	gene_id "ENSG00000123240.16"; transcript_id "ENCODEHT000673788"; gene_name "OPTN"; gene_status "KNOWN"; gene_type "protein_coding"; transcript_status "NOVEL"; transcript_name "ENCODEHT000673788"; talon_gene "28453"; talon_transcript "673788"; NIC_transcript "TRUE";
chr10	HAVANA	exon	13100159	13100302	.	+	.	gene_id "ENSG00000123240.16"; transcript_id "ENCODEHT000673788"; gene_type "protein_coding"; gene_status "KNOWN"; gene_name "OPTN"; transcript_status "NOVEL"; transcript_name "ENCODEHT000673788"; exon_number "1"; exon_id "ENSE00001897358.1"; talon_gene "28453"; talon_transcript "673788"; talon_exon "461947"; exon_status "KNOWN"; level "2"; source "HAVANA";
chr10	HAVANA	exon	13109112	13109288	.	+	.	gene_id "ENSG00000123240.16"; transcript_id "ENCODEHT000673788"; gene_type "protein_coding"; gene_status "KNOWN"; gene_name "OPTN"; transcript_status "NOVEL"; transcript_name "ENCODEHT000673788"; exon_number "2"; exon_id "ENSE00003512825.1"; talon_gene "28453"; talon_transcript "673788"; talon_exon "461918"; ccdsid "CCDS7094.1"; exon_status "KNOWN"; level "2"; protein_id "ENSP00000263036.3"; source "HAVANA"; tag "CCDS";
chr10	HAVANA	exon	13110274	13110476	.	+	.	gene_id "ENSG00000123240.16"; transcript_id "ENCODEHT000673788"; gene_type "protein_coding"; gene_status "KNOWN"; gene_name "OPTN"; transcript_status "NOVEL"; transcript_name "ENCODEHT000673788"; exon_number "3"; exon_id "ENSE00000837368.1"; talon_gene "28453"; talon_transcript "673788"; talon_exon "461920"; ccdsid "CCDS7094.1"; exon_status "KNOWN"; level "2"; protein_id "ENSP00000263036.3"; source "HAVANA"; tag "CCDS";
chr10	HAVANA	exon	13112453	13112635	.	+	.	gene_id "ENSG00000123240.16"; transcript_id "ENCODEHT000673788"; gene_type "protein_coding"; gene_status "KNOWN"; gene_name "OPTN"; transcript_status "NOVEL"; transcript_name "ENCODEHT000673788"; exon_number "4"; exon_id "ENSE00003722976.1"; talon_gene "28453"; talon_transcript "673788"; talon_exon "461922"; ccdsid "CCDS7094.1"; exon_status "KNOWN"; level "2"; protein_id "ENSP00000263036.3"; source "HAVANA"; tag "CCDS";
chr10	HAVANA	exon	13116267	13116340	.	+	.	gene_id "ENSG00000123240.16"; transcript_id "ENCODEHT000673788"; gene_type "protein_coding"; gene_status "KNOWN"; gene_name "OPTN"; transcript_status "NOVEL"; transcript_name "ENCODEHT000673788"; exon_number "5"; exon_id "ENSE00003637959.1"; talon_gene "28453"; talon_transcript "673788"; talon_exon "461924"; ccdsid "CCDS7094.1"; exon_status "KNOWN"; level "2"; protein_id "ENSP00000263036.3"; source "HAVANA"; tag "CCDS";
chr10	HAVANA	exon	13118906	13119040	.	+	.	gene_id "ENSG00000123240.16"; transcript_id "ENCODEHT000673788"; gene_type "protein_coding"; gene_status "KNOWN"; gene_name "OPTN"; transcript_status "NOVEL"; transcript_name "ENCODEHT000673788"; exon_number "6"; exon_id "ENSE00001478658.1"; talon_gene "28453"; talon_transcript "673788"; talon_exon "461945"; exon_status "KNOWN"; level "2"; protein_id "ENSP00000368040.1"; source "HAVANA"; tag "appris_principal_1";
chr10	HAVANA	exon	13122385	13122487	.	+	.	gene_id "ENSG00000123240.16"; transcript_id "ENCODEHT000673788"; gene_type "protein_coding"; gene_status "KNOWN"; gene_name "OPTN"; transcript_status "NOVEL"; transcript_name "ENCODEHT000673788"; exon_number "7"; exon_id "ENSE00000837371.1"; talon_gene "28453"; talon_transcript "673788"; talon_exon "461928"; ccdsid "CCDS7094.1"; exon_status "KNOWN"; level "2"; protein_id "ENSP00000263036.3"; source "HAVANA"; tag "CCDS";
chr10	HAVANA	exon	13123995	13124110	.	+	.	gene_id "ENSG00000123240.16"; transcript_id "ENCODEHT000673788"; gene_type "protein_coding"; gene_status "KNOWN"; gene_name "OPTN"; transcript_status "NOVEL"; transcript_name "ENCODEHT000673788"; exon_number "8"; exon_id "ENSE00000837372.1"; talon_gene "28453"; talon_transcript "673788"; talon_exon "461930"; ccdsid "CCDS7094.1"; exon_status "KNOWN"; level "2"; protein_id "ENSP00000263036.3"; source "HAVANA"; tag "CCDS";
chr10	HAVANA	exon	13125418	13125567	.	+	.	gene_id "ENSG00000123240.16"; transcript_id "ENCODEHT000673788"; gene_type "protein_coding"; gene_status "KNOWN"; gene_name "OPTN"; transcript_status "NOVEL"; transcript_name "ENCODEHT000673788"; exon_number "9"; exon_id "ENSE00000837373.1"; talon_gene "28453"; talon_transcript "673788"; talon_exon "461932"; ccdsid "CCDS7094.1"; exon_status "KNOWN"; level "2"; protein_id "ENSP00000263036.3"; source "HAVANA"; tag "CCDS";
chr10	HAVANA	exon	13125946	13126039	.	+	.	gene_id "ENSG00000123240.16"; transcript_id "ENCODEHT000673788"; gene_type "protein_coding"; gene_status "KNOWN"; gene_name "OPTN"; transcript_status "NOVEL"; transcript_name "ENCODEHT000673788"; exon_number "10"; exon_id "ENSE00000837374.1"; talon_gene "28453"; talon_transcript "673788"; talon_exon "461934"; ccdsid "CCDS7094.1"; exon_status "KNOWN"; level "2"; protein_id "ENSP00000263036.3"; source "HAVANA"; tag "CCDS";
chr10	HAVANA	exon	13127745	13127903	.	+	.	gene_id "ENSG00000123240.16"; transcript_id "ENCODEHT000673788"; gene_type "protein_coding"; gene_status "KNOWN"; gene_name "OPTN"; transcript_status "NOVEL"; transcript_name "ENCODEHT000673788"; exon_number "11"; exon_id "ENSE00000691219.1"; talon_gene "28453"; talon_transcript "673788"; talon_exon "461936"; ccdsid "CCDS7094.1"; exon_status "KNOWN"; level "2"; protein_id "ENSP00000263036.3"; source "HAVANA"; tag "CCDS";
chr10	HAVANA	exon	13132067	13132197	.	+	.	gene_id "ENSG00000123240.16"; transcript_id "ENCODEHT000673788"; gene_type "protein_coding"; gene_status "KNOWN"; gene_name "OPTN"; transcript_status "NOVEL"; transcript_name "ENCODEHT000673788"; exon_number "12"; exon_id "ENSE00003594228.1"; talon_gene "28453"; talon_transcript "673788"; talon_exon "461938"; ccdsid "CCDS7094.1"; exon_status "KNOWN"; level "2"; protein_id "ENSP00000263036.3"; source "HAVANA"; tag "CCDS";
chr10	HAVANA	exon	13133502	13133581	.	+	.	gene_id "ENSG00000123240.16"; transcript_id "ENCODEHT000673788"; gene_type "protein_coding"; gene_status "KNOWN"; gene_name "OPTN"; transcript_status "NOVEL"; transcript_name "ENCODEHT000673788"; exon_number "13"; exon_id "ENSE00003550952.1"; talon_gene "28453"; talon_transcript "673788"; talon_exon "461940"; ccdsid "CCDS7094.1"; exon_status "KNOWN"; level "2"; protein_id "ENSP00000263036.3"; source "HAVANA"; tag "CCDS";
chr10	HAVANA	exon	13136745	13136918	.	+	.	gene_id "ENSG00000123240.16"; transcript_id "ENCODEHT000673788"; gene_type "protein_coding"; gene_status "KNOWN"; gene_name "OPTN"; transcript_status "NOVEL"; transcript_name "ENCODEHT000673788"; exon_number "14"; exon_id "ENSE00001928929.1"; talon_gene "28453"; talon_transcript "673788"; talon_exon "461975"; exon_status "KNOWN"; level "2"; source "HAVANA";
chr10	HAVANA	transcript	13100169	13138308	.	+	.	gene_id "ENSG00000123240.16"; transcript_id "ENST00000378757.6"; gene_name "OPTN"; gene_status "KNOWN"; gene_type "protein_coding"; transcript_type "protein_coding"; transcript_status "KNOWN"; transcript_name "OPTN-205"; talon_gene "28453"; talon_transcript "98280"; ccdsid "CCDS7094.1"; havana_transcript "OTTHUMT00000046836.4"; level "2"; protein_id "ENSP00000368032.2"; source "HAVANA"; tag "CCDS"; transcript_support_level "1";
chr10	HAVANA	exon	13100169	13100302	.	+	.	gene_id "ENSG00000123240.16"; transcript_id "ENST00000378757.6"; gene_type "protein_coding"; gene_status "KNOWN"; gene_name "OPTN"; transcript_type "protein_coding"; transcript_status "KNOWN"; transcript_name "OPTN-205"; exon_number "1"; exon_id "ENSE00001853319.1"; talon_gene "28453"; talon_transcript "98280"; talon_exon "461954"; ccdsid "CCDS7094.1"; exon_status "KNOWN"; level "2"; protein_id "ENSP00000368032.2"; source "HAVANA"; tag "CCDS";
chr10	HAVANA	exon	13109112	13109288	.	+	.	gene_id "ENSG00000123240.16"; transcript_id "ENST00000378757.6"; gene_type "protein_coding"; gene_status "KNOWN"; gene_name "OPTN"; transcript_type "protein_coding"; transcript_status "KNOWN"; transcript_name "OPTN-205"; exon_number "2"; exon_id "ENSE00003512825.1"; talon_gene "28453"; talon_transcript "98280"; talon_exon "461918"; ccdsid "CCDS7094.1"; exon_status "KNOWN"; level "2"; protein_id "ENSP00000263036.3"; source "HAVANA"; tag "CCDS";
chr10	HAVANA	exon	13110274	13110476	.	+	.	gene_id "ENSG00000123240.16"; transcript_id "ENST00000378757.6"; gene_type "protein_coding"; gene_status "KNOWN"; gene_name "OPTN"; transcript_type "protein_coding"; transcript_status "KNOWN"; transcript_name "OPTN-205"; exon_number "3"; exon_id "ENSE00000837368.1"; talon_gene "28453"; talon_transcript "98280"; talon_exon "461920"; ccdsid "CCDS7094.1"; exon_status "KNOWN"; level "2"; protein_id "ENSP00000263036.3"; source "HAVANA"; tag "CCDS";
chr10	HAVANA	exon	13112453	13112635	.	+	.	gene_id "ENSG00000123240.16"; transcript_id "ENST00000378757.6"; gene_type "protein_coding"; gene_status "KNOWN"; gene_name "OPTN"; transcript_type "protein_coding"; transcript_status "KNOWN"; transcript_name "OPTN-205"; exon_number "4"; exon_id "ENSE00003722976.1"; talon_gene "28453"; talon_transcript "98280"; talon_exon "461922"; ccdsid "CCDS7094.1"; exon_status "KNOWN"; level "2"; protein_id "ENSP00000263036.3"; source "HAVANA"; tag "CCDS";
chr10	HAVANA	exon	13116267	13116340	.	+	.	gene_id "ENSG00000123240.16"; transcript_id "ENST00000378757.6"; gene_type "protein_coding"; gene_status "KNOWN"; gene_name "OPTN"; transcript_type "protein_coding"; transcript_status "KNOWN"; transcript_name "OPTN-205"; exon_number "5"; exon_id "ENSE00003637959.1"; talon_gene "28453"; talon_transcript "98280"; talon_exon "461924"; ccdsid "CCDS7094.1"; exon_status "KNOWN"; level "2"; protein_id "ENSP00000263036.3"; source "HAVANA"; tag "CCDS";
chr10	HAVANA	exon	13118888	13119040	.	+	.	gene_id "ENSG00000123240.16"; transcript_id "ENST00000378757.6"; gene_type "protein_coding"; gene_status "KNOWN"; gene_name "OPTN"; transcript_type "protein_coding"; transcript_status "KNOWN"; transcript_name "OPTN-205"; exon_number "6"; exon_id "ENSE00000691148.1"; talon_gene "28453"; talon_transcript "98280"; talon_exon "461926"; ccdsid "CCDS7094.1"; exon_status "KNOWN"; level "2"; protein_id "ENSP00000263036.3"; source "HAVANA"; tag "CCDS";
chr10	HAVANA	exon	13122385	13122487	.	+	.	gene_id "ENSG00000123240.16"; transcript_id "ENST00000378757.6"; gene_type "protein_coding"; gene_status "KNOWN"; gene_name "OPTN"; transcript_type "protein_coding"; transcript_status "KNOWN"; transcript_name "OPTN-205"; exon_number "7"; exon_id "ENSE00000837371.1"; talon_gene "28453"; talon_transcript "98280"; talon_exon "461928"; ccdsid "CCDS7094.1"; exon_status "KNOWN"; level "2"; protein_id "ENSP00000263036.3"; source "HAVANA"; tag "CCDS";
chr10	HAVANA	exon	13123995	13124110	.	+	.	gene_id "ENSG00000123240.16"; transcript_id "ENST00000378757.6"; gene_type "protein_coding"; gene_status "KNOWN"; gene_name "OPTN"; transcript_type "protein_coding"; transcript_status "KNOWN"; transcript_name "OPTN-205"; exon_number "8"; exon_id "ENSE00000837372.1"; talon_gene "28453"; talon_transcript "98280"; talon_exon "461930"; ccdsid "CCDS7094.1"; exon_status "KNOWN"; level "2"; protein_id "ENSP00000263036.3"; source "HAVANA"; tag "CCDS";
chr10	HAVANA	exon	13125418	13125567	.	+	.	gene_id "ENSG00000123240.16"; transcript_id "ENST00000378757.6"; gene_type "protein_coding"; gene_status "KNOWN"; gene_name "OPTN"; transcript_type "protein_coding"; transcript_status "KNOWN"; transcript_name "OPTN-205"; exon_number "9"; exon_id "ENSE00000837373.1"; talon_gene "28453"; talon_transcript "98280"; talon_exon "461932"; ccdsid "CCDS7094.1"; exon_status "KNOWN"; level "2"; protein_id "ENSP00000263036.3"; source "HAVANA"; tag "CCDS";
chr10	HAVANA	exon	13125946	13126039	.	+	.	gene_id "ENSG00000123240.16"; transcript_id "ENST00000378757.6"; gene_type "protein_coding"; gene_status "KNOWN"; gene_name "OPTN"; transcript_type "protein_coding"; transcript_status "KNOWN"; transcript_name "OPTN-205"; exon_number "10"; exon_id "ENSE00000837374.1"; talon_gene "28453"; talon_transcript "98280"; talon_exon "461934"; ccdsid "CCDS7094.1"; exon_status "KNOWN"; level "2"; protein_id "ENSP00000263036.3"; source "HAVANA"; tag "CCDS";
chr10	HAVANA	exon	13127745	13127903	.	+	.	gene_id "ENSG00000123240.16"; transcript_id "ENST00000378757.6"; gene_type "protein_coding"; gene_status "KNOWN"; gene_name "OPTN"; transcript_type "protein_coding"; transcript_status "KNOWN"; transcript_name "OPTN-205"; exon_number "11"; exon_id "ENSE00000691219.1"; talon_gene "28453"; talon_transcript "98280"; talon_exon "461936"; ccdsid "CCDS7094.1"; exon_status "KNOWN"; level "2"; protein_id "ENSP00000263036.3"; source "HAVANA"; tag "CCDS";
chr10	HAVANA	exon	13132067	13132197	.	+	.	gene_id "ENSG00000123240.16"; transcript_id "ENST00000378757.6"; gene_type "protein_coding"; gene_status "KNOWN"; gene_name "OPTN"; transcript_type "protein_coding"; transcript_status "KNOWN"; transcript_name "OPTN-205"; exon_number "12"; exon_id "ENSE00003594228.1"; talon_gene "28453"; talon_transcript "98280"; talon_exon "461938"; ccdsid "CCDS7094.1"; exon_status "KNOWN"; level "2"; protein_id "ENSP00000263036.3"; source "HAVANA"; tag "CCDS";
chr10	HAVANA	exon	13133502	13133581	.	+	.	gene_id "ENSG00000123240.16"; transcript_id "ENST00000378757.6"; gene_type "protein_coding"; gene_status "KNOWN"; gene_name "OPTN"; transcript_type "protein_coding"; transcript_status "KNOWN"; transcript_name "OPTN-205"; exon_number "13"; exon_id "ENSE00003550952.1"; talon_gene "28453"; talon_transcript "98280"; talon_exon "461940"; ccdsid "CCDS7094.1"; exon_status "KNOWN"; level "2"; protein_id "ENSP00000263036.3"; source "HAVANA"; tag "CCDS";
chr10	HAVANA	exon	13136745	13138308	.	+	.	gene_id "ENSG00000123240.16"; transcript_id "ENST00000378757.6"; gene_type "protein_coding"; gene_status "KNOWN"; gene_name "OPTN"; transcript_type "protein_coding"; transcript_status "KNOWN"; transcript_name "OPTN-205"; exon_number "14"; exon_id "ENSE00003738415.1"; talon_gene "28453"; talon_transcript "98280"; talon_exon "461955"; ccdsid "CCDS7094.1"; exon_status "KNOWN"; level "2"; protein_id "ENSP00000368032.2"; source "HAVANA"; tag "CCDS";
chr10	HAVANA	transcript	13100173	13138291	.	+	.	gene_id "ENSG00000123240.16"; transcript_id "ENST00000378752.7"; gene_name "OPTN"; gene_status "KNOWN"; gene_type "protein_coding"; transcript_type "protein_coding"; transcript_status "KNOWN"; transcript_name "OPTN-204"; talon_gene "28453"; talon_transcript "98282"; havana_transcript "OTTHUMT00000046833.3"; level "2"; protein_id "ENSP00000368027.3"; source "HAVANA"; tag "appris_principal_1"; transcript_support_level "1";
chr10	HAVANA	exon	13100173	13100302	.	+	.	gene_id "ENSG00000123240.16"; transcript_id "ENST00000378752.7"; gene_type "protein_coding"; gene_status "KNOWN"; gene_name "OPTN"; transcript_type "protein_coding"; transcript_status "KNOWN"; transcript_name "OPTN-204"; exon_number "1"; exon_id "ENSE00001478624.1"; talon_gene "28453"; talon_transcript "98282"; talon_exon "461956"; ccdsid "CCDS7094.1"; exon_status "KNOWN"; level "2"; protein_id "ENSP00000414747.2"; source "HAVANA"; tag "appris_principal_1";
chr10	HAVANA	exon	13108138	13108289	.	+	.	gene_id "ENSG00000123240.16"; transcript_id "ENST00000378752.7"; gene_type "protein_coding"; gene_status "KNOWN"; gene_name "OPTN"; transcript_type "protein_coding"; transcript_status "KNOWN"; transcript_name "OPTN-204"; exon_number "2"; exon_id "ENSE00000999765.2"; talon_gene "28453"; talon_transcript "98282"; talon_exon "461916"; ccdsid "CCDS7094.1"; exon_status "KNOWN"; level "2"; protein_id "ENSP00000263036.3"; source "HAVANA"; tag "CCDS";
chr10	HAVANA	exon	13108962	13109015	.	+	.	gene_id "ENSG00000123240.16"; transcript_id "ENST00000378752.7"; gene_type "protein_coding"; gene_status "KNOWN"; gene_name "OPTN"; transcript_type "protein_coding"; transcript_status "KNOWN"; transcript_name "OPTN-204"; exon_number "3"; exon_id "ENSE00001478620.1"; talon_gene "28453"; talon_transcript "98282"; talon_exon "461962"; ccdsid "CCDS7094.1"; exon_status "KNOWN"; level "2"; protein_id "ENSP00000368027.3"; source "HAVANA"; tag "appris_principal_1";
chr10	HAVANA	exon	13109112	13109288	.	+	.	gene_id "ENSG00000123240.16"; transcript_id "ENST00000378752.7"; gene_type "protein_coding"; gene_status "KNOWN"; gene_name "OPTN"; transcript_type "protein_coding"; transcript_status "KNOWN"; transcript_name "OPTN-204"; exon_number "4"; exon_id "ENSE00003512825.1"; talon_gene "28453"; talon_transcript "98282"; talon_exon "461918"; ccdsid "CCDS7094.1"; exon_status "KNOWN"; level "2"; protein_id "ENSP00000263036.3"; source "HAVANA"; tag "CCDS";
chr10	HAVANA	exon	13110274	13110476	.	+	.	gene_id "ENSG00000123240.16"; transcript_id "ENST00000378752.7"; gene_type "protein_coding"; gene_status "KNOWN"; gene_name "OPTN"; transcript_type "protein_coding"; transcript_status "KNOWN"; transcript_name "OPTN-204"; exon_number "5"; exon_id "ENSE00000837368.1"; talon_gene "28453"; talon_transcript "98282"; talon_exon "461920"; ccdsid "CCDS7094.1"; exon_status "KNOWN"; level "2"; protein_id "ENSP00000263036.3"; source "HAVANA"; tag "CCDS";
chr10	HAVANA	exon	13112453	13112635	.	+	.	gene_id "ENSG00000123240.16"; transcript_id "ENST00000378752.7"; gene_type "protein_coding"; gene_status "KNOWN"; gene_name "OPTN"; transcript_type "protein_coding"; transcript_status "KNOWN"; transcript_name "OPTN-204"; exon_number "6"; exon_id "ENSE00003722976.1"; talon_gene "28453"; talon_transcript "98282"; talon_exon "461922"; ccdsid "CCDS7094.1"; exon_status "KNOWN"; level "2"; protein_id "ENSP00000263036.3"; source "HAVANA"; tag "CCDS";
chr10	HAVANA	exon	13116267	13116340	.	+	.	gene_id "ENSG00000123240.16"; transcript_id "ENST00000378752.7"; gene_type "protein_coding"; gene_status "KNOWN"; gene_name "OPTN"; transcript_type "protein_coding"; transcript_status "KNOWN"; transcript_name "OPTN-204"; exon_number "7"; exon_id "ENSE00003637959.1"; talon_gene "28453"; talon_transcript "98282"; talon_exon "461924"; ccdsid "CCDS7094.1"; exon_status "KNOWN"; level "2"; protein_id "ENSP00000263036.3"; source "HAVANA"; tag "CCDS";
chr10	HAVANA	exon	13118906	13119040	.	+	.	gene_id "ENSG00000123240.16"; transcript_id "ENST00000378752.7"; gene_type "protein_coding"; gene_status "KNOWN"; gene_name "OPTN"; transcript_type "protein_coding"; transcript_status "KNOWN"; transcript_name "OPTN-204"; exon_number "8"; exon_id "ENSE00001478658.1"; talon_gene "28453"; talon_transcript "98282"; talon_exon "461945"; exon_status "KNOWN"; level "2"; protein_id "ENSP00000368040.1"; source "HAVANA"; tag "appris_principal_1";
chr10	HAVANA	exon	13122385	13122487	.	+	.	gene_id "ENSG00000123240.16"; transcript_id "ENST00000378752.7"; gene_type "protein_coding"; gene_status "KNOWN"; gene_name "OPTN"; transcript_type "protein_coding"; transcript_status "KNOWN"; transcript_name "OPTN-204"; exon_number "9"; exon_id "ENSE00000837371.1"; talon_gene "28453"; talon_transcript "98282"; talon_exon "461928"; ccdsid "CCDS7094.1"; exon_status "KNOWN"; level "2"; protein_id "ENSP00000263036.3"; source "HAVANA"; tag "CCDS";
chr10	HAVANA	exon	13123995	13124110	.	+	.	gene_id "ENSG00000123240.16"; transcript_id "ENST00000378752.7"; gene_type "protein_coding"; gene_status "KNOWN"; gene_name "OPTN"; transcript_type "protein_coding"; transcript_status "KNOWN"; transcript_name "OPTN-204"; exon_number "10"; exon_id "ENSE00000837372.1"; talon_gene "28453"; talon_transcript "98282"; talon_exon "461930"; ccdsid "CCDS7094.1"; exon_status "KNOWN"; level "2"; protein_id "ENSP00000263036.3"; source "HAVANA"; tag "CCDS";
chr10	HAVANA	exon	13125418	13125567	.	+	.	gene_id "ENSG00000123240.16"; transcript_id "ENST00000378752.7"; gene_type "protein_coding"; gene_status "KNOWN"; gene_name "OPTN"; transcript_type "protein_coding"; transcript_status "KNOWN"; transcript_name "OPTN-204"; exon_number "11"; exon_id "ENSE00000837373.1"; talon_gene "28453"; talon_transcript "98282"; talon_exon "461932"; ccdsid "CCDS7094.1"; exon_status "KNOWN"; level "2"; protein_id "ENSP00000263036.3"; source "HAVANA"; tag "CCDS";
chr10	HAVANA	exon	13125946	13126039	.	+	.	gene_id "ENSG00000123240.16"; transcript_id "ENST00000378752.7"; gene_type "protein_coding"; gene_status "KNOWN"; gene_name "OPTN"; transcript_type "protein_coding"; transcript_status "KNOWN"; transcript_name "OPTN-204"; exon_number "12"; exon_id "ENSE00000837374.1"; talon_gene "28453"; talon_transcript "98282"; talon_exon "461934"; ccdsid "CCDS7094.1"; exon_status "KNOWN"; level "2"; protein_id "ENSP00000263036.3"; source "HAVANA"; tag "CCDS";
chr10	HAVANA	exon	13127745	13127903	.	+	.	gene_id "ENSG00000123240.16"; transcript_id "ENST00000378752.7"; gene_type "protein_coding"; gene_status "KNOWN"; gene_name "OPTN"; transcript_type "protein_coding"; transcript_status "KNOWN"; transcript_name "OPTN-204"; exon_number "13"; exon_id "ENSE00000691219.1"; talon_gene "28453"; talon_transcript "98282"; talon_exon "461936"; ccdsid "CCDS7094.1"; exon_status "KNOWN"; level "2"; protein_id "ENSP00000263036.3"; source "HAVANA"; tag "CCDS";
chr10	HAVANA	exon	13132067	13132197	.	+	.	gene_id "ENSG00000123240.16"; transcript_id "ENST00000378752.7"; gene_type "protein_coding"; gene_status "KNOWN"; gene_name "OPTN"; transcript_type "protein_coding"; transcript_status "KNOWN"; transcript_name "OPTN-204"; exon_number "14"; exon_id "ENSE00003594228.1"; talon_gene "28453"; talon_transcript "98282"; talon_exon "461938"; ccdsid "CCDS7094.1"; exon_status "KNOWN"; level "2"; protein_id "ENSP00000263036.3"; source "HAVANA"; tag "CCDS";
chr10	HAVANA	exon	13133502	13133581	.	+	.	gene_id "ENSG00000123240.16"; transcript_id "ENST00000378752.7"; gene_type "protein_coding"; gene_status "KNOWN"; gene_name "OPTN"; transcript_type "protein_coding"; transcript_status "KNOWN"; transcript_name "OPTN-204"; exon_number "15"; exon_id "ENSE00003550952.1"; talon_gene "28453"; talon_transcript "98282"; talon_exon "461940"; ccdsid "CCDS7094.1"; exon_status "KNOWN"; level "2"; protein_id "ENSP00000263036.3"; source "HAVANA"; tag "CCDS";
chr10	HAVANA	exon	13136745	13138291	.	+	.	gene_id "ENSG00000123240.16"; transcript_id "ENST00000378752.7"; gene_type "protein_coding"; gene_status "KNOWN"; gene_name "OPTN"; transcript_type "protein_coding"; transcript_status "KNOWN"; transcript_name "OPTN-204"; exon_number "16"; exon_id "ENSE00001347437.2"; talon_gene "28453"; talon_transcript "98282"; talon_exon "461964"; ccdsid "CCDS7094.1"; exon_status "KNOWN"; level "2"; protein_id "ENSP00000368027.3"; source "HAVANA"; tag "appris_principal_1";
chr10	HAVANA	transcript	13100173	13138291	.	+	.	gene_id "ENSG00000123240.16"; transcript_id "ENST00000378748.7"; gene_name "OPTN"; gene_status "KNOWN"; gene_type "protein_coding"; transcript_type "protein_coding"; transcript_status "KNOWN"; transcript_name "OPTN-203"; talon_gene "28453"; talon_transcript "98283"; ccdsid "CCDS7094.1"; havana_transcript "OTTHUMT00000046834.2"; level "2"; protein_id "ENSP00000368022.3"; source "HAVANA"; tag "CCDS"; transcript_support_level "1";
chr10	HAVANA	exon	13100173	13100302	.	+	.	gene_id "ENSG00000123240.16"; transcript_id "ENST00000378748.7"; gene_type "protein_coding"; gene_status "KNOWN"; gene_name "OPTN"; transcript_type "protein_coding"; transcript_status "KNOWN"; transcript_name "OPTN-203"; exon_number "1"; exon_id "ENSE00001478624.1"; talon_gene "28453"; talon_transcript "98283"; talon_exon "461956"; ccdsid "CCDS7094.1"; exon_status "KNOWN"; level "2"; protein_id "ENSP00000414747.2"; source "HAVANA"; tag "appris_principal_1";
chr10	HAVANA	exon	13108138	13108289	.	+	.	gene_id "ENSG00000123240.16"; transcript_id "ENST00000378748.7"; gene_type "protein_coding"; gene_status "KNOWN"; gene_name "OPTN"; transcript_type "protein_coding"; transcript_status "KNOWN"; transcript_name "OPTN-203"; exon_number "2"; exon_id "ENSE00000999765.2"; talon_gene "28453"; talon_transcript "98283"; talon_exon "461916"; ccdsid "CCDS7094.1"; exon_status "KNOWN"; level "2"; protein_id "ENSP00000263036.3"; source "HAVANA"; tag "CCDS";
chr10	HAVANA	exon	13108962	13109015	.	+	.	gene_id "ENSG00000123240.16"; transcript_id "ENST00000378748.7"; gene_type "protein_coding"; gene_status "KNOWN"; gene_name "OPTN"; transcript_type "protein_coding"; transcript_status "KNOWN"; transcript_name "OPTN-203"; exon_number "3"; exon_id "ENSE00001478620.1"; talon_gene "28453"; talon_transcript "98283"; talon_exon "461962"; ccdsid "CCDS7094.1"; exon_status "KNOWN"; level "2"; protein_id "ENSP00000368027.3"; source "HAVANA"; tag "appris_principal_1";
chr10	HAVANA	exon	13109097	13109288	.	+	.	gene_id "ENSG00000123240.16"; transcript_id "ENST00000378748.7"; gene_type "protein_coding"; gene_status "KNOWN"; gene_name "OPTN"; transcript_type "protein_coding"; transcript_status "KNOWN"; transcript_name "OPTN-203"; exon_number "4"; exon_id "ENSE00001478604.1"; talon_gene "28453"; talon_transcript "98283"; talon_exon "461966"; ccdsid "CCDS7094.1"; exon_status "KNOWN"; level "2"; protein_id "ENSP00000368022.3"; source "HAVANA"; tag "CCDS";
chr10	HAVANA	exon	13110274	13110476	.	+	.	gene_id "ENSG00000123240.16"; transcript_id "ENST00000378748.7"; gene_type "protein_coding"; gene_status "KNOWN"; gene_name "OPTN"; transcript_type "protein_coding"; transcript_status "KNOWN"; transcript_name "OPTN-203"; exon_number "5"; exon_id "ENSE00000837368.1"; talon_gene "28453"; talon_transcript "98283"; talon_exon "461920"; ccdsid "CCDS7094.1"; exon_status "KNOWN"; level "2"; protein_id "ENSP00000263036.3"; source "HAVANA"; tag "CCDS";
chr10	HAVANA	exon	13112453	13112635	.	+	.	gene_id "ENSG00000123240.16"; transcript_id "ENST00000378748.7"; gene_type "protein_coding"; gene_status "KNOWN"; gene_name "OPTN"; transcript_type "protein_coding"; transcript_status "KNOWN"; transcript_name "OPTN-203"; exon_number "6"; exon_id "ENSE00003722976.1"; talon_gene "28453"; talon_transcript "98283"; talon_exon "461922"; ccdsid "CCDS7094.1"; exon_status "KNOWN"; level "2"; protein_id "ENSP00000263036.3"; source "HAVANA"; tag "CCDS";
chr10	HAVANA	exon	13116267	13116340	.	+	.	gene_id "ENSG00000123240.16"; transcript_id "ENST00000378748.7"; gene_type "protein_coding"; gene_status "KNOWN"; gene_name "OPTN"; transcript_type "protein_coding"; transcript_status "KNOWN"; transcript_name "OPTN-203"; exon_number "7"; exon_id "ENSE00003637959.1"; talon_gene "28453"; talon_transcript "98283"; talon_exon "461924"; ccdsid "CCDS7094.1"; exon_status "KNOWN"; level "2"; protein_id "ENSP00000263036.3"; source "HAVANA"; tag "CCDS";
chr10	HAVANA	exon	13118888	13119040	.	+	.	gene_id "ENSG00000123240.16"; transcript_id "ENST00000378748.7"; gene_type "protein_coding"; gene_status "KNOWN"; gene_name "OPTN"; transcript_type "protein_coding"; transcript_status "KNOWN"; transcript_name "OPTN-203"; exon_number "8"; exon_id "ENSE00000691148.1"; talon_gene "28453"; talon_transcript "98283"; talon_exon "461926"; ccdsid "CCDS7094.1"; exon_status "KNOWN"; level "2"; protein_id "ENSP00000263036.3"; source "HAVANA"; tag "CCDS";
chr10	HAVANA	exon	13122385	13122487	.	+	.	gene_id "ENSG00000123240.16"; transcript_id "ENST00000378748.7"; gene_type "protein_coding"; gene_status "KNOWN"; gene_name "OPTN"; transcript_type "protein_coding"; transcript_status "KNOWN"; transcript_name "OPTN-203"; exon_number "9"; exon_id "ENSE00000837371.1"; talon_gene "28453"; talon_transcript "98283"; talon_exon "461928"; ccdsid "CCDS7094.1"; exon_status "KNOWN"; level "2"; protein_id "ENSP00000263036.3"; source "HAVANA"; tag "CCDS";
chr10	HAVANA	exon	13123995	13124110	.	+	.	gene_id "ENSG00000123240.16"; transcript_id "ENST00000378748.7"; gene_type "protein_coding"; gene_status "KNOWN"; gene_name "OPTN"; transcript_type "protein_coding"; transcript_status "KNOWN"; transcript_name "OPTN-203"; exon_number "10"; exon_id "ENSE00000837372.1"; talon_gene "28453"; talon_transcript "98283"; talon_exon "461930"; ccdsid "CCDS7094.1"; exon_status "KNOWN"; level "2"; protein_id "ENSP00000263036.3"; source "HAVANA"; tag "CCDS";
chr10	HAVANA	exon	13125418	13125567	.	+	.	gene_id "ENSG00000123240.16"; transcript_id "ENST00000378748.7"; gene_type "protein_coding"; gene_status "KNOWN"; gene_name "OPTN"; transcript_type "protein_coding"; transcript_status "KNOWN"; transcript_name "OPTN-203"; exon_number "11"; exon_id "ENSE00000837373.1"; talon_gene "28453"; talon_transcript "98283"; talon_exon "461932"; ccdsid "CCDS7094.1"; exon_status "KNOWN"; level "2"; protein_id "ENSP00000263036.3"; source "HAVANA"; tag "CCDS";
chr10	HAVANA	exon	13125946	13126039	.	+	.	gene_id "ENSG00000123240.16"; transcript_id "ENST00000378748.7"; gene_type "protein_coding"; gene_status "KNOWN"; gene_name "OPTN"; transcript_type "protein_coding"; transcript_status "KNOWN"; transcript_name "OPTN-203"; exon_number "12"; exon_id "ENSE00000837374.1"; talon_gene "28453"; talon_transcript "98283"; talon_exon "461934"; ccdsid "CCDS7094.1"; exon_status "KNOWN"; level "2"; protein_id "ENSP00000263036.3"; source "HAVANA"; tag "CCDS";
chr10	HAVANA	exon	13127745	13127903	.	+	.	gene_id "ENSG00000123240.16"; transcript_id "ENST00000378748.7"; gene_type "protein_coding"; gene_status "KNOWN"; gene_name "OPTN"; transcript_type "protein_coding"; transcript_status "KNOWN"; transcript_name "OPTN-203"; exon_number "13"; exon_id "ENSE00000691219.1"; talon_gene "28453"; talon_transcript "98283"; talon_exon "461936"; ccdsid "CCDS7094.1"; exon_status "KNOWN"; level "2"; protein_id "ENSP00000263036.3"; source "HAVANA"; tag "CCDS";
chr10	HAVANA	exon	13132067	13132197	.	+	.	gene_id "ENSG00000123240.16"; transcript_id "ENST00000378748.7"; gene_type "protein_coding"; gene_status "KNOWN"; gene_name "OPTN"; transcript_type "protein_coding"; transcript_status "KNOWN"; transcript_name "OPTN-203"; exon_number "14"; exon_id "ENSE00003594228.1"; talon_gene "28453"; talon_transcript "98283"; talon_exon "461938"; ccdsid "CCDS7094.1"; exon_status "KNOWN"; level "2"; protein_id "ENSP00000263036.3"; source "HAVANA"; tag "CCDS";
chr10	HAVANA	exon	13133502	13133581	.	+	.	gene_id "ENSG00000123240.16"; transcript_id "ENST00000378748.7"; gene_type "protein_coding"; gene_status "KNOWN"; gene_name "OPTN"; transcript_type "protein_coding"; transcript_status "KNOWN"; transcript_name "OPTN-203"; exon_number "15"; exon_id "ENSE00003550952.1"; talon_gene "28453"; talon_transcript "98283"; talon_exon "461940"; ccdsid "CCDS7094.1"; exon_status "KNOWN"; level "2"; protein_id "ENSP00000263036.3"; source "HAVANA"; tag "CCDS";
chr10	HAVANA	exon	13136745	13138291	.	+	.	gene_id "ENSG00000123240.16"; transcript_id "ENST00000378748.7"; gene_type "protein_coding"; gene_status "KNOWN"; gene_name "OPTN"; transcript_type "protein_coding"; transcript_status "KNOWN"; transcript_name "OPTN-203"; exon_number "16"; exon_id "ENSE00001347437.2"; talon_gene "28453"; talon_transcript "98283"; talon_exon "461964"; ccdsid "CCDS7094.1"; exon_status "KNOWN"; level "2"; protein_id "ENSP00000368027.3"; source "HAVANA"; tag "appris_principal_1";
chr10	HAVANA	transcript	13100225	13138291	.	+	.	gene_id "ENSG00000123240.16"; transcript_id "ENST00000378747.7"; gene_name "OPTN"; gene_status "KNOWN"; gene_type "protein_coding"; transcript_type "protein_coding"; transcript_status "KNOWN"; transcript_name "OPTN-202"; talon_gene "28453"; talon_transcript "98284"; ccdsid "CCDS7094.1"; havana_transcript "OTTHUMT00000046837.2"; level "2"; protein_id "ENSP00000368021.3"; source "HAVANA"; tag "CCDS"; transcript_support_level "1";
chr10	HAVANA	exon	13100225	13100302	.	+	.	gene_id "ENSG00000123240.16"; transcript_id "ENST00000378747.7"; gene_type "protein_coding"; gene_status "KNOWN"; gene_name "OPTN"; transcript_type "protein_coding"; transcript_status "KNOWN"; transcript_name "OPTN-202"; exon_number "1"; exon_id "ENSE00001912754.1"; talon_gene "28453"; talon_transcript "98284"; talon_exon "461967"; ccdsid "CCDS7094.1"; exon_status "KNOWN"; level "2"; protein_id "ENSP00000368021.3"; source "HAVANA"; tag "CCDS";
chr10	HAVANA	exon	13108138	13108289	.	+	.	gene_id "ENSG00000123240.16"; transcript_id "ENST00000378747.7"; gene_type "protein_coding"; gene_status "KNOWN"; gene_name "OPTN"; transcript_type "protein_coding"; transcript_status "KNOWN"; transcript_name "OPTN-202"; exon_number "2"; exon_id "ENSE00000999765.2"; talon_gene "28453"; talon_transcript "98284"; talon_exon "461916"; ccdsid "CCDS7094.1"; exon_status "KNOWN"; level "2"; protein_id "ENSP00000263036.3"; source "HAVANA"; tag "CCDS";
chr10	HAVANA	exon	13109112	13109288	.	+	.	gene_id "ENSG00000123240.16"; transcript_id "ENST00000378747.7"; gene_type "protein_coding"; gene_status "KNOWN"; gene_name "OPTN"; transcript_type "protein_coding"; transcript_status "KNOWN"; transcript_name "OPTN-202"; exon_number "3"; exon_id "ENSE00003512825.1"; talon_gene "28453"; talon_transcript "98284"; talon_exon "461918"; ccdsid "CCDS7094.1"; exon_status "KNOWN"; level "2"; protein_id "ENSP00000263036.3"; source "HAVANA"; tag "CCDS";
chr10	HAVANA	exon	13110274	13110476	.	+	.	gene_id "ENSG00000123240.16"; transcript_id "ENST00000378747.7"; gene_type "protein_coding"; gene_status "KNOWN"; gene_name "OPTN"; transcript_type "protein_coding"; transcript_status "KNOWN"; transcript_name "OPTN-202"; exon_number "4"; exon_id "ENSE00000837368.1"; talon_gene "28453"; talon_transcript "98284"; talon_exon "461920"; ccdsid "CCDS7094.1"; exon_status "KNOWN"; level "2"; protein_id "ENSP00000263036.3"; source "HAVANA"; tag "CCDS";
chr10	HAVANA	exon	13112453	13112635	.	+	.	gene_id "ENSG00000123240.16"; transcript_id "ENST00000378747.7"; gene_type "protein_coding"; gene_status "KNOWN"; gene_name "OPTN"; transcript_type "protein_coding"; transcript_status "KNOWN"; transcript_name "OPTN-202"; exon_number "5"; exon_id "ENSE00003722976.1"; talon_gene "28453"; talon_transcript "98284"; talon_exon "461922"; ccdsid "CCDS7094.1"; exon_status "KNOWN"; level "2"; protein_id "ENSP00000263036.3"; source "HAVANA"; tag "CCDS";
chr10	HAVANA	exon	13116267	13116340	.	+	.	gene_id "ENSG00000123240.16"; transcript_id "ENST00000378747.7"; gene_type "protein_coding"; gene_status "KNOWN"; gene_name "OPTN"; transcript_type "protein_coding"; transcript_status "KNOWN"; transcript_name "OPTN-202"; exon_number "6"; exon_id "ENSE00003637959.1"; talon_gene "28453"; talon_transcript "98284"; talon_exon "461924"; ccdsid "CCDS7094.1"; exon_status "KNOWN"; level "2"; protein_id "ENSP00000263036.3"; source "HAVANA"; tag "CCDS";
chr10	HAVANA	exon	13118888	13119040	.	+	.	gene_id "ENSG00000123240.16"; transcript_id "ENST00000378747.7"; gene_type "protein_coding"; gene_status "KNOWN"; gene_name "OPTN"; transcript_type "protein_coding"; transcript_status "KNOWN"; transcript_name "OPTN-202"; exon_number "7"; exon_id "ENSE00000691148.1"; talon_gene "28453"; talon_transcript "98284"; talon_exon "461926"; ccdsid "CCDS7094.1"; exon_status "KNOWN"; level "2"; protein_id "ENSP00000263036.3"; source "HAVANA"; tag "CCDS";
chr10	HAVANA	exon	13122385	13122487	.	+	.	gene_id "ENSG00000123240.16"; transcript_id "ENST00000378747.7"; gene_type "protein_coding"; gene_status "KNOWN"; gene_name "OPTN"; transcript_type "protein_coding"; transcript_status "KNOWN"; transcript_name "OPTN-202"; exon_number "8"; exon_id "ENSE00000837371.1"; talon_gene "28453"; talon_transcript "98284"; talon_exon "461928"; ccdsid "CCDS7094.1"; exon_status "KNOWN"; level "2"; protein_id "ENSP00000263036.3"; source "HAVANA"; tag "CCDS";
chr10	HAVANA	exon	13123995	13124110	.	+	.	gene_id "ENSG00000123240.16"; transcript_id "ENST00000378747.7"; gene_type "protein_coding"; gene_status "KNOWN"; gene_name "OPTN"; transcript_type "protein_coding"; transcript_status "KNOWN"; transcript_name "OPTN-202"; exon_number "9"; exon_id "ENSE00000837372.1"; talon_gene "28453"; talon_transcript "98284"; talon_exon "461930"; ccdsid "CCDS7094.1"; exon_status "KNOWN"; level "2"; protein_id "ENSP00000263036.3"; source "HAVANA"; tag "CCDS";
chr10	HAVANA	exon	13125418	13125567	.	+	.	gene_id "ENSG00000123240.16"; transcript_id "ENST00000378747.7"; gene_type "protein_coding"; gene_status "KNOWN"; gene_name "OPTN"; transcript_type "protein_coding"; transcript_status "KNOWN"; transcript_name "OPTN-202"; exon_number "10"; exon_id "ENSE00000837373.1"; talon_gene "28453"; talon_transcript "98284"; talon_exon "461932"; ccdsid "CCDS7094.1"; exon_status "KNOWN"; level "2"; protein_id "ENSP00000263036.3"; source "HAVANA"; tag "CCDS";
chr10	HAVANA	exon	13125946	13126039	.	+	.	gene_id "ENSG00000123240.16"; transcript_id "ENST00000378747.7"; gene_type "protein_coding"; gene_status "KNOWN"; gene_name "OPTN"; transcript_type "protein_coding"; transcript_status "KNOWN"; transcript_name "OPTN-202"; exon_number "11"; exon_id "ENSE00000837374.1"; talon_gene "28453"; talon_transcript "98284"; talon_exon "461934"; ccdsid "CCDS7094.1"; exon_status "KNOWN"; level "2"; protein_id "ENSP00000263036.3"; source "HAVANA"; tag "CCDS";
chr10	HAVANA	exon	13127745	13127903	.	+	.	gene_id "ENSG00000123240.16"; transcript_id "ENST00000378747.7"; gene_type "protein_coding"; gene_status "KNOWN"; gene_name "OPTN"; transcript_type "protein_coding"; transcript_status "KNOWN"; transcript_name "OPTN-202"; exon_number "12"; exon_id "ENSE00000691219.1"; talon_gene "28453"; talon_transcript "98284"; talon_exon "461936"; ccdsid "CCDS7094.1"; exon_status "KNOWN"; level "2"; protein_id "ENSP00000263036.3"; source "HAVANA"; tag "CCDS";
chr10	HAVANA	exon	13132067	13132197	.	+	.	gene_id "ENSG00000123240.16"; transcript_id "ENST00000378747.7"; gene_type "protein_coding"; gene_status "KNOWN"; gene_name "OPTN"; transcript_type "protein_coding"; transcript_status "KNOWN"; transcript_name "OPTN-202"; exon_number "13"; exon_id "ENSE00003594228.1"; talon_gene "28453"; talon_transcript "98284"; talon_exon "461938"; ccdsid "CCDS7094.1"; exon_status "KNOWN"; level "2"; protein_id "ENSP00000263036.3"; source "HAVANA"; tag "CCDS";
chr10	HAVANA	exon	13133502	13133581	.	+	.	gene_id "ENSG00000123240.16"; transcript_id "ENST00000378747.7"; gene_type "protein_coding"; gene_status "KNOWN"; gene_name "OPTN"; transcript_type "protein_coding"; transcript_status "KNOWN"; transcript_name "OPTN-202"; exon_number "14"; exon_id "ENSE00003550952.1"; talon_gene "28453"; talon_transcript "98284"; talon_exon "461940"; ccdsid "CCDS7094.1"; exon_status "KNOWN"; level "2"; protein_id "ENSP00000263036.3"; source "HAVANA"; tag "CCDS";
chr10	HAVANA	exon	13136745	13138291	.	+	.	gene_id "ENSG00000123240.16"; transcript_id "ENST00000378747.7"; gene_type "protein_coding"; gene_status "KNOWN"; gene_name "OPTN"; transcript_type "protein_coding"; transcript_status "KNOWN"; transcript_name "OPTN-202"; exon_number "15"; exon_id "ENSE00001347437.2"; talon_gene "28453"; talon_transcript "98284"; talon_exon "461964"; ccdsid "CCDS7094.1"; exon_status "KNOWN"; level "2"; protein_id "ENSP00000368027.3"; source "HAVANA"; tag "appris_principal_1";
chr10	HAVANA	gene	13161554	13211104	.	+	.	gene_id "ENSG00000065328.16"; gene_name "MCM10"; gene_status "KNOWN"; gene_type "protein_coding"; talon_gene "28459"; havana_gene "OTTHUMG00000017694.3"; level "2";
chr10	HAVANA	transcript	13161554	13211104	.	+	.	gene_id "ENSG00000065328.16"; transcript_id "ENST00000378714.7"; gene_name "MCM10"; gene_status "KNOWN"; gene_type "protein_coding"; transcript_type "protein_coding"; transcript_status "KNOWN"; transcript_name "MCM10-202"; talon_gene "28459"; talon_transcript "98293"; ccdsid "CCDS7095.1"; havana_transcript "OTTHUMT00000046849.2"; level "2"; protein_id "ENSP00000367986.3"; source "HAVANA"; tag "CCDS"; transcript_support_level "1";
chr10	HAVANA	exon	13161554	13161606	.	+	.	gene_id "ENSG00000065328.16"; transcript_id "ENST00000378714.7"; gene_type "protein_coding"; gene_status "KNOWN"; gene_name "MCM10"; transcript_type "protein_coding"; transcript_status "KNOWN"; transcript_name "MCM10-202"; exon_number "1"; exon_id "ENSE00001866302.1"; talon_gene "28459"; talon_transcript "98293"; talon_exon "461981"; ccdsid "CCDS7095.1"; exon_status "KNOWN"; level "2"; protein_id "ENSP00000367986.3"; source "HAVANA"; tag "CCDS";
chr10	HAVANA	exon	13164128	13164209	.	+	.	gene_id "ENSG00000065328.16"; transcript_id "ENST00000378714.7"; gene_type "protein_coding"; gene_status "KNOWN"; gene_name "MCM10"; transcript_type "protein_coding"; transcript_status "KNOWN"; transcript_name "MCM10-202"; exon_number "2"; exon_id "ENSE00001407974.1"; talon_gene "28459"; talon_transcript "98293"; talon_exon "461983"; ccdsid "CCDS7095.1"; exon_status "KNOWN"; level "2"; protein_id "ENSP00000367986.3"; source "HAVANA"; tag "CCDS";
chr10	HAVANA	exon	13170922	13171263	.	+	.	gene_id "ENSG00000065328.16"; transcript_id "ENST00000378714.7"; gene_type "protein_coding"; gene_status "KNOWN"; gene_name "MCM10"; transcript_type "protein_coding"; transcript_status "KNOWN"; transcript_name "MCM10-202"; exon_number "3"; exon_id "ENSE00003519419.1"; talon_gene "28459"; talon_transcript "98293"; talon_exon "461985"; ccdsid "CCDS7095.1"; exon_status "KNOWN"; level "2"; protein_id "ENSP00000367986.3"; source "HAVANA"; tag "CCDS";
chr10	HAVANA	exon	13172376	13172480	.	+	.	gene_id "ENSG00000065328.16"; transcript_id "ENST00000378714.7"; gene_type "protein_coding"; gene_status "KNOWN"; gene_name "MCM10"; transcript_type "protein_coding"; transcript_status "KNOWN"; transcript_name "MCM10-202"; exon_number "4"; exon_id "ENSE00000999780.1"; talon_gene "28459"; talon_transcript "98293"; talon_exon "461987"; ccdsid "CCDS7095.1"; exon_status "KNOWN"; level "2"; protein_id "ENSP00000367986.3"; source "HAVANA"; tag "CCDS";
chr10	HAVANA	exon	13172628	13172765	.	+	.	gene_id "ENSG00000065328.16"; transcript_id "ENST00000378714.7"; gene_type "protein_coding"; gene_status "KNOWN"; gene_name "MCM10"; transcript_type "protein_coding"; transcript_status "KNOWN"; transcript_name "MCM10-202"; exon_number "5"; exon_id "ENSE00001380036.1"; talon_gene "28459"; talon_transcript "98293"; talon_exon "461989"; ccdsid "CCDS7095.1"; exon_status "KNOWN"; level "2"; protein_id "ENSP00000367986.3"; source "HAVANA"; tag "CCDS";
chr10	HAVANA	exon	13175510	13175681	.	+	.	gene_id "ENSG00000065328.16"; transcript_id "ENST00000378714.7"; gene_type "protein_coding"; gene_status "KNOWN"; gene_name "MCM10"; transcript_type "protein_coding"; transcript_status "KNOWN"; transcript_name "MCM10-202"; exon_number "6"; exon_id "ENSE00000985225.1"; talon_gene "28459"; talon_transcript "98293"; talon_exon "461991"; ccdsid "CCDS7095.1"; exon_status "KNOWN"; level "2"; protein_id "ENSP00000367986.3"; source "HAVANA"; tag "CCDS";
chr10	HAVANA	exon	13180442	13180607	.	+	.	gene_id "ENSG00000065328.16"; transcript_id "ENST00000378714.7"; gene_type "protein_coding"; gene_status "KNOWN"; gene_name "MCM10"; transcript_type "protein_coding"; transcript_status "KNOWN"; transcript_name "MCM10-202"; exon_number "7"; exon_id "ENSE00000985226.1"; talon_gene "28459"; talon_transcript "98293"; talon_exon "461993"; ccdsid "CCDS7095.1"; exon_status "KNOWN"; level "2"; protein_id "ENSP00000367986.3"; source "HAVANA"; tag "CCDS";
chr10	HAVANA	exon	13182933	13183100	.	+	.	gene_id "ENSG00000065328.16"; transcript_id "ENST00000378714.7"; gene_type "protein_coding"; gene_status "KNOWN"; gene_name "MCM10"; transcript_type "protein_coding"; transcript_status "KNOWN"; transcript_name "MCM10-202"; exon_number "8"; exon_id "ENSE00000985227.1"; talon_gene "28459"; talon_transcript "98293"; talon_exon "461995"; ccdsid "CCDS7095.1"; exon_status "KNOWN"; level "2"; protein_id "ENSP00000367986.3"; source "HAVANA"; tag "CCDS";
chr10	HAVANA	exon	13186164	13186280	.	+	.	gene_id "ENSG00000065328.16"; transcript_id "ENST00000378714.7"; gene_type "protein_coding"; gene_status "KNOWN"; gene_name "MCM10"; transcript_type "protein_coding"; transcript_status "KNOWN"; transcript_name "MCM10-202"; exon_number "9"; exon_id "ENSE00000985228.1"; talon_gene "28459"; talon_transcript "98293"; talon_exon "461997"; ccdsid "CCDS7095.1"; exon_status "KNOWN"; level "2"; protein_id "ENSP00000367986.3"; source "HAVANA"; tag "CCDS";
chr10	HAVANA	exon	13188881	13189080	.	+	.	gene_id "ENSG00000065328.16"; transcript_id "ENST00000378714.7"; gene_type "protein_coding"; gene_status "KNOWN"; gene_name "MCM10"; transcript_type "protein_coding"; transcript_status "KNOWN"; transcript_name "MCM10-202"; exon_number "10"; exon_id "ENSE00000985229.1"; talon_gene "28459"; talon_transcript "98293"; talon_exon "461999"; ccdsid "CCDS7095.1"; exon_status "KNOWN"; level "2"; protein_id "ENSP00000367986.3"; source "HAVANA"; tag "CCDS";
chr10	HAVANA	exon	13191299	13191399	.	+	.	gene_id "ENSG00000065328.16"; transcript_id "ENST00000378714.7"; gene_type "protein_coding"; gene_status "KNOWN"; gene_name "MCM10"; transcript_type "protein_coding"; transcript_status "KNOWN"; transcript_name "MCM10-202"; exon_number "11"; exon_id "ENSE00000985230.1"; talon_gene "28459"; talon_transcript "98293"; talon_exon "462001"; ccdsid "CCDS7095.1"; exon_status "KNOWN"; level "2"; protein_id "ENSP00000367986.3"; source "HAVANA"; tag "CCDS";
chr10	HAVANA	exon	13192255	13192365	.	+	.	gene_id "ENSG00000065328.16"; transcript_id "ENST00000378714.7"; gene_type "protein_coding"; gene_status "KNOWN"; gene_name "MCM10"; transcript_type "protein_coding"; transcript_status "KNOWN"; transcript_name "MCM10-202"; exon_number "12"; exon_id "ENSE00001280515.1"; talon_gene "28459"; talon_transcript "98293"; talon_exon "462003"; ccdsid "CCDS7095.1"; exon_status "KNOWN"; level "2"; protein_id "ENSP00000367986.3"; source "HAVANA"; tag "CCDS";
chr10	HAVANA	exon	13192451	13192568	.	+	.	gene_id "ENSG00000065328.16"; transcript_id "ENST00000378714.7"; gene_type "protein_coding"; gene_status "KNOWN"; gene_name "MCM10"; transcript_type "protein_coding"; transcript_status "KNOWN"; transcript_name "MCM10-202"; exon_number "13"; exon_id "ENSE00000985232.2"; talon_gene "28459"; talon_transcript "98293"; talon_exon "462005"; ccdsid "CCDS7095.1"; exon_status "KNOWN"; level "2"; protein_id "ENSP00000367986.3"; source "HAVANA"; tag "CCDS";
chr10	HAVANA	exon	13195041	13195269	.	+	.	gene_id "ENSG00000065328.16"; transcript_id "ENST00000378714.7"; gene_type "protein_coding"; gene_status "KNOWN"; gene_name "MCM10"; transcript_type "protein_coding"; transcript_status "KNOWN"; transcript_name "MCM10-202"; exon_number "14"; exon_id "ENSE00000985233.1"; talon_gene "28459"; talon_transcript "98293"; talon_exon "462007"; ccdsid "CCDS7095.1"; exon_status "KNOWN"; level "2"; protein_id "ENSP00000367986.3"; source "HAVANA"; tag "CCDS";
chr10	HAVANA	exon	13197623	13197767	.	+	.	gene_id "ENSG00000065328.16"; transcript_id "ENST00000378714.7"; gene_type "protein_coding"; gene_status "KNOWN"; gene_name "MCM10"; transcript_type "protein_coding"; transcript_status "KNOWN"; transcript_name "MCM10-202"; exon_number "15"; exon_id "ENSE00003586024.1"; talon_gene "28459"; talon_transcript "98293"; talon_exon "462009"; ccdsid "CCDS7095.1"; exon_status "KNOWN"; level "2"; protein_id "ENSP00000367986.3"; source "HAVANA"; tag "CCDS";
chr10	HAVANA	exon	13198689	13198807	.	+	.	gene_id "ENSG00000065328.16"; transcript_id "ENST00000378714.7"; gene_type "protein_coding"; gene_status "KNOWN"; gene_name "MCM10"; transcript_type "protein_coding"; transcript_status "KNOWN"; transcript_name "MCM10-202"; exon_number "16"; exon_id "ENSE00003660902.1"; talon_gene "28459"; talon_transcript "98293"; talon_exon "462011"; ccdsid "CCDS7095.1"; exon_status "KNOWN"; level "2"; protein_id "ENSP00000367986.3"; source "HAVANA"; tag "CCDS";
chr10	HAVANA	exon	13201421	13201534	.	+	.	gene_id "ENSG00000065328.16"; transcript_id "ENST00000378714.7"; gene_type "protein_coding"; gene_status "KNOWN"; gene_name "MCM10"; transcript_type "protein_coding"; transcript_status "KNOWN"; transcript_name "MCM10-202"; exon_number "17"; exon_id "ENSE00003479514.1"; talon_gene "28459"; talon_transcript "98293"; talon_exon "462013"; ccdsid "CCDS7095.1"; exon_status "KNOWN"; level "2"; protein_id "ENSP00000367986.3"; source "HAVANA"; tag "CCDS";
chr10	HAVANA	exon	13204219	13204364	.	+	.	gene_id "ENSG00000065328.16"; transcript_id "ENST00000378714.7"; gene_type "protein_coding"; gene_status "KNOWN"; gene_name "MCM10"; transcript_type "protein_coding"; transcript_status "KNOWN"; transcript_name "MCM10-202"; exon_number "18"; exon_id "ENSE00000691333.1"; talon_gene "28459"; talon_transcript "98293"; talon_exon "462015"; ccdsid "CCDS7095.1"; exon_status "KNOWN"; level "2"; protein_id "ENSP00000367986.3"; source "HAVANA"; tag "CCDS";
chr10	HAVANA	exon	13209091	13209133	.	+	.	gene_id "ENSG00000065328.16"; transcript_id "ENST00000378714.7"; gene_type "protein_coding"; gene_status "KNOWN"; gene_name "MCM10"; transcript_type "protein_coding"; transcript_status "KNOWN"; transcript_name "MCM10-202"; exon_number "19"; exon_id "ENSE00000691335.1"; talon_gene "28459"; talon_transcript "98293"; talon_exon "462017"; ccdsid "CCDS7095.1"; exon_status "KNOWN"; level "2"; protein_id "ENSP00000367986.3"; source "HAVANA"; tag "CCDS";
chr10	HAVANA	exon	13209227	13211104	.	+	.	gene_id "ENSG00000065328.16"; transcript_id "ENST00000378714.7"; gene_type "protein_coding"; gene_status "KNOWN"; gene_name "MCM10"; transcript_type "protein_coding"; transcript_status "KNOWN"; transcript_name "MCM10-202"; exon_number "20"; exon_id "ENSE00001910705.1"; talon_gene "28459"; talon_transcript "98293"; talon_exon "462019"; ccdsid "CCDS7095.1"; exon_status "KNOWN"; level "2"; protein_id "ENSP00000367986.3"; source "HAVANA"; tag "CCDS";
chr10	HAVANA	transcript	13161579	13209736	.	+	.	gene_id "ENSG00000065328.16"; transcript_id "ENST00000484800.6"; gene_name "MCM10"; gene_status "KNOWN"; gene_type "protein_coding"; transcript_type "protein_coding"; transcript_status "KNOWN"; transcript_name "MCM10-206"; talon_gene "28459"; talon_transcript "98295"; ccdsid "CCDS7096.1"; havana_transcript "OTTHUMT00000356853.1"; level "2"; protein_id "ENSP00000418268.1"; source "HAVANA"; tag "CCDS"; transcript_support_level "1";
chr10	HAVANA	exon	13161579	13161606	.	+	.	gene_id "ENSG00000065328.16"; transcript_id "ENST00000484800.6"; gene_type "protein_coding"; gene_status "KNOWN"; gene_name "MCM10"; transcript_type "protein_coding"; transcript_status "KNOWN"; transcript_name "MCM10-206"; exon_number "1"; exon_id "ENSE00001908408.1"; talon_gene "28459"; talon_transcript "98295"; talon_exon "462020"; ccdsid "CCDS7096.1"; exon_status "KNOWN"; level "2"; protein_id "ENSP00000417094.1"; source "HAVANA"; tag "cds_end_NF";
chr10	HAVANA	exon	13164128	13164209	.	+	.	gene_id "ENSG00000065328.16"; transcript_id "ENST00000484800.6"; gene_type "protein_coding"; gene_status "KNOWN"; gene_name "MCM10"; transcript_type "protein_coding"; transcript_status "KNOWN"; transcript_name "MCM10-206"; exon_number "2"; exon_id "ENSE00001407974.1"; talon_gene "28459"; talon_transcript "98295"; talon_exon "461983"; ccdsid "CCDS7095.1"; exon_status "KNOWN"; level "2"; protein_id "ENSP00000367986.3"; source "HAVANA"; tag "CCDS";
chr10	HAVANA	exon	13170922	13171263	.	+	.	gene_id "ENSG00000065328.16"; transcript_id "ENST00000484800.6"; gene_type "protein_coding"; gene_status "KNOWN"; gene_name "MCM10"; transcript_type "protein_coding"; transcript_status "KNOWN"; transcript_name "MCM10-206"; exon_number "3"; exon_id "ENSE00003519419.1"; talon_gene "28459"; talon_transcript "98295"; talon_exon "461985"; ccdsid "CCDS7095.1"; exon_status "KNOWN"; level "2"; protein_id "ENSP00000367986.3"; source "HAVANA"; tag "CCDS";
chr10	HAVANA	exon	13172376	13172480	.	+	.	gene_id "ENSG00000065328.16"; transcript_id "ENST00000484800.6"; gene_type "protein_coding"; gene_status "KNOWN"; gene_name "MCM10"; transcript_type "protein_coding"; transcript_status "KNOWN"; transcript_name "MCM10-206"; exon_number "4"; exon_id "ENSE00000999780.1"; talon_gene "28459"; talon_transcript "98295"; talon_exon "461987"; ccdsid "CCDS7095.1"; exon_status "KNOWN"; level "2"; protein_id "ENSP00000367986.3"; source "HAVANA"; tag "CCDS";
chr10	HAVANA	exon	13172625	13172765	.	+	.	gene_id "ENSG00000065328.16"; transcript_id "ENST00000484800.6"; gene_type "protein_coding"; gene_status "KNOWN"; gene_name "MCM10"; transcript_type "protein_coding"; transcript_status "KNOWN"; transcript_name "MCM10-206"; exon_number "5"; exon_id "ENSE00000999778.3"; talon_gene "28459"; talon_transcript "98295"; talon_exon "462024"; ccdsid "CCDS7096.1"; exon_status "KNOWN"; level "2"; protein_id "ENSP00000418268.1"; source "HAVANA"; tag "CCDS";
chr10	HAVANA	exon	13175510	13175681	.	+	.	gene_id "ENSG00000065328.16"; transcript_id "ENST00000484800.6"; gene_type "protein_coding"; gene_status "KNOWN"; gene_name "MCM10"; transcript_type "protein_coding"; transcript_status "KNOWN"; transcript_name "MCM10-206"; exon_number "6"; exon_id "ENSE00000985225.1"; talon_gene "28459"; talon_transcript "98295"; talon_exon "461991"; ccdsid "CCDS7095.1"; exon_status "KNOWN"; level "2"; protein_id "ENSP00000367986.3"; source "HAVANA"; tag "CCDS";
chr10	HAVANA	exon	13180442	13180607	.	+	.	gene_id "ENSG00000065328.16"; transcript_id "ENST00000484800.6"; gene_type "protein_coding"; gene_status "KNOWN"; gene_name "MCM10"; transcript_type "protein_coding"; transcript_status "KNOWN"; transcript_name "MCM10-206"; exon_number "7"; exon_id "ENSE00000985226.1"; talon_gene "28459"; talon_transcript "98295"; talon_exon "461993"; ccdsid "CCDS7095.1"; exon_status "KNOWN"; level "2"; protein_id "ENSP00000367986.3"; source "HAVANA"; tag "CCDS";
chr10	HAVANA	exon	13182933	13183100	.	+	.	gene_id "ENSG00000065328.16"; transcript_id "ENST00000484800.6"; gene_type "protein_coding"; gene_status "KNOWN"; gene_name "MCM10"; transcript_type "protein_coding"; transcript_status "KNOWN"; transcript_name "MCM10-206"; exon_number "8"; exon_id "ENSE00000985227.1"; talon_gene "28459"; talon_transcript "98295"; talon_exon "461995"; ccdsid "CCDS7095.1"; exon_status "KNOWN"; level "2"; protein_id "ENSP00000367986.3"; source "HAVANA"; tag "CCDS";
chr10	HAVANA	exon	13186164	13186280	.	+	.	gene_id "ENSG00000065328.16"; transcript_id "ENST00000484800.6"; gene_type "protein_coding"; gene_status "KNOWN"; gene_name "MCM10"; transcript_type "protein_coding"; transcript_status "KNOWN"; transcript_name "MCM10-206"; exon_number "9"; exon_id "ENSE00000985228.1"; talon_gene "28459"; talon_transcript "98295"; talon_exon "461997"; ccdsid "CCDS7095.1"; exon_status "KNOWN"; level "2"; protein_id "ENSP00000367986.3"; source "HAVANA"; tag "CCDS";
chr10	HAVANA	exon	13188881	13189080	.	+	.	gene_id "ENSG00000065328.16"; transcript_id "ENST00000484800.6"; gene_type "protein_coding"; gene_status "KNOWN"; gene_name "MCM10"; transcript_type "protein_coding"; transcript_status "KNOWN"; transcript_name "MCM10-206"; exon_number "10"; exon_id "ENSE00000985229.1"; talon_gene "28459"; talon_transcript "98295"; talon_exon "461999"; ccdsid "CCDS7095.1"; exon_status "KNOWN"; level "2"; protein_id "ENSP00000367986.3"; source "HAVANA"; tag "CCDS";
chr10	HAVANA	exon	13191299	13191399	.	+	.	gene_id "ENSG00000065328.16"; transcript_id "ENST00000484800.6"; gene_type "protein_coding"; gene_status "KNOWN"; gene_name "MCM10"; transcript_type "protein_coding"; transcript_status "KNOWN"; transcript_name "MCM10-206"; exon_number "11"; exon_id "ENSE00000985230.1"; talon_gene "28459"; talon_transcript "98295"; talon_exon "462001"; ccdsid "CCDS7095.1"; exon_status "KNOWN"; level "2"; protein_id "ENSP00000367986.3"; source "HAVANA"; tag "CCDS";
chr10	HAVANA	exon	13192255	13192365	.	+	.	gene_id "ENSG00000065328.16"; transcript_id "ENST00000484800.6"; gene_type "protein_coding"; gene_status "KNOWN"; gene_name "MCM10"; transcript_type "protein_coding"; transcript_status "KNOWN"; transcript_name "MCM10-206"; exon_number "12"; exon_id "ENSE00001280515.1"; talon_gene "28459"; talon_transcript "98295"; talon_exon "462003"; ccdsid "CCDS7095.1"; exon_status "KNOWN"; level "2"; protein_id "ENSP00000367986.3"; source "HAVANA"; tag "CCDS";
chr10	HAVANA	exon	13192451	13192568	.	+	.	gene_id "ENSG00000065328.16"; transcript_id "ENST00000484800.6"; gene_type "protein_coding"; gene_status "KNOWN"; gene_name "MCM10"; transcript_type "protein_coding"; transcript_status "KNOWN"; transcript_name "MCM10-206"; exon_number "13"; exon_id "ENSE00000985232.2"; talon_gene "28459"; talon_transcript "98295"; talon_exon "462005"; ccdsid "CCDS7095.1"; exon_status "KNOWN"; level "2"; protein_id "ENSP00000367986.3"; source "HAVANA"; tag "CCDS";
chr10	HAVANA	exon	13195041	13195269	.	+	.	gene_id "ENSG00000065328.16"; transcript_id "ENST00000484800.6"; gene_type "protein_coding"; gene_status "KNOWN"; gene_name "MCM10"; transcript_type "protein_coding"; transcript_status "KNOWN"; transcript_name "MCM10-206"; exon_number "14"; exon_id "ENSE00000985233.1"; talon_gene "28459"; talon_transcript "98295"; talon_exon "462007"; ccdsid "CCDS7095.1"; exon_status "KNOWN"; level "2"; protein_id "ENSP00000367986.3"; source "HAVANA"; tag "CCDS";
chr10	HAVANA	exon	13197623	13197767	.	+	.	gene_id "ENSG00000065328.16"; transcript_id "ENST00000484800.6"; gene_type "protein_coding"; gene_status "KNOWN"; gene_name "MCM10"; transcript_type "protein_coding"; transcript_status "KNOWN"; transcript_name "MCM10-206"; exon_number "15"; exon_id "ENSE00003586024.1"; talon_gene "28459"; talon_transcript "98295"; talon_exon "462009"; ccdsid "CCDS7095.1"; exon_status "KNOWN"; level "2"; protein_id "ENSP00000367986.3"; source "HAVANA"; tag "CCDS";
chr10	HAVANA	exon	13198689	13198807	.	+	.	gene_id "ENSG00000065328.16"; transcript_id "ENST00000484800.6"; gene_type "protein_coding"; gene_status "KNOWN"; gene_name "MCM10"; transcript_type "protein_coding"; transcript_status "KNOWN"; transcript_name "MCM10-206"; exon_number "16"; exon_id "ENSE00003660902.1"; talon_gene "28459"; talon_transcript "98295"; talon_exon "462011"; ccdsid "CCDS7095.1"; exon_status "KNOWN"; level "2"; protein_id "ENSP00000367986.3"; source "HAVANA"; tag "CCDS";
chr10	HAVANA	exon	13201421	13201534	.	+	.	gene_id "ENSG00000065328.16"; transcript_id "ENST00000484800.6"; gene_type "protein_coding"; gene_status "KNOWN"; gene_name "MCM10"; transcript_type "protein_coding"; transcript_status "KNOWN"; transcript_name "MCM10-206"; exon_number "17"; exon_id "ENSE00003479514.1"; talon_gene "28459"; talon_transcript "98295"; talon_exon "462013"; ccdsid "CCDS7095.1"; exon_status "KNOWN"; level "2"; protein_id "ENSP00000367986.3"; source "HAVANA"; tag "CCDS";
chr10	HAVANA	exon	13204219	13204364	.	+	.	gene_id "ENSG00000065328.16"; transcript_id "ENST00000484800.6"; gene_type "protein_coding"; gene_status "KNOWN"; gene_name "MCM10"; transcript_type "protein_coding"; transcript_status "KNOWN"; transcript_name "MCM10-206"; exon_number "18"; exon_id "ENSE00000691333.1"; talon_gene "28459"; talon_transcript "98295"; talon_exon "462015"; ccdsid "CCDS7095.1"; exon_status "KNOWN"; level "2"; protein_id "ENSP00000367986.3"; source "HAVANA"; tag "CCDS";
chr10	HAVANA	exon	13209091	13209133	.	+	.	gene_id "ENSG00000065328.16"; transcript_id "ENST00000484800.6"; gene_type "protein_coding"; gene_status "KNOWN"; gene_name "MCM10"; transcript_type "protein_coding"; transcript_status "KNOWN"; transcript_name "MCM10-206"; exon_number "19"; exon_id "ENSE00000691335.1"; talon_gene "28459"; talon_transcript "98295"; talon_exon "462017"; ccdsid "CCDS7095.1"; exon_status "KNOWN"; level "2"; protein_id "ENSP00000367986.3"; source "HAVANA"; tag "CCDS";
chr10	HAVANA	exon	13209227	13209736	.	+	.	gene_id "ENSG00000065328.16"; transcript_id "ENST00000484800.6"; gene_type "protein_coding"; gene_status "KNOWN"; gene_name "MCM10"; transcript_type "protein_coding"; transcript_status "KNOWN"; transcript_name "MCM10-206"; exon_number "20"; exon_id "ENSE00001919712.1"; talon_gene "28459"; talon_transcript "98295"; talon_exon "462025"; ccdsid "CCDS7096.1"; exon_status "KNOWN"; level "2"; protein_id "ENSP00000418268.1"; source "HAVANA"; tag "CCDS";
chr10	TALON	transcript	13209091	13211104	.	+	.	gene_id "ENSG00000065328.16"; transcript_id "ENCODEHT000673980"; gene_name "MCM10"; gene_status "KNOWN"; gene_type "protein_coding"; transcript_status "NOVEL"; transcript_name "ENCODEHT000673980"; talon_gene "28459"; talon_transcript "673980"; ISM_to_IDs "98296"; ISM_transcript "TRUE";
chr10	HAVANA	exon	13209091	13211104	.	+	.	gene_id "ENSG00000065328.16"; transcript_id "ENCODEHT000673980"; gene_type "protein_coding"; gene_status "KNOWN"; gene_name "MCM10"; transcript_status "NOVEL"; transcript_name "ENCODEHT000673980"; exon_number "1"; exon_id "ENSE00001478425.1"; talon_gene "28459"; talon_transcript "673980"; talon_exon "462026"; exon_status "KNOWN"; level "2"; protein_id "ENSP00000367966.1"; source "HAVANA"; tag "appris_alternative_2";
chr10	ENSEMBL	gene	13217269	13217375	.	+	.	gene_id "ENSG00000272055.1"; gene_name "RNU6-6P"; gene_status "KNOWN"; gene_type "snRNA"; talon_gene "28460"; level "3";
chr10	ENSEMBL	transcript	13217269	13217375	.	+	.	gene_id "ENSG00000272055.1"; transcript_id "ENST00000606623.1"; gene_name "RNU6-6P"; gene_status "KNOWN"; gene_type "snRNA"; transcript_type "snRNA"; transcript_status "KNOWN"; transcript_name "RNU6-6P-201"; talon_gene "28460"; talon_transcript "98300"; level "3"; source "ENSEMBL"; tag "basic"; transcript_support_level "NA";
chr10	ENSEMBL	exon	13217269	13217375	.	+	.	gene_id "ENSG00000272055.1"; transcript_id "ENST00000606623.1"; gene_type "snRNA"; gene_status "KNOWN"; gene_name "RNU6-6P"; transcript_type "snRNA"; transcript_status "KNOWN"; transcript_name "RNU6-6P-201"; exon_number "1"; exon_id "ENSE00003697290.1"; talon_gene "28460"; talon_transcript "98300"; talon_exon "462033"; exon_status "KNOWN"; level "3"; source "ENSEMBL"; tag "basic";
chr10	HAVANA	gene	13277800	13300101	.	-	.	gene_id "ENSG00000107537.13"; gene_name "PHYH"; gene_status "KNOWN"; gene_type "protein_coding"; talon_gene "28462"; havana_gene "OTTHUMG00000017693.10"; level "2";
chr10	HAVANA	transcript	13277800	13300101	.	-	.	gene_id "ENSG00000107537.13"; transcript_id "ENST00000263038.8"; gene_name "PHYH"; gene_status "KNOWN"; gene_type "protein_coding"; transcript_type "protein_coding"; transcript_status "KNOWN"; transcript_name "PHYH-201"; talon_gene "28462"; talon_transcript "98304"; ccdsid "CCDS7097.1"; havana_transcript "OTTHUMT00000046845.2"; level "2"; protein_id "ENSP00000263038.4"; source "HAVANA"; tag "CCDS"; transcript_support_level "1";
chr10	HAVANA	exon	13299968	13300101	.	-	.	gene_id "ENSG00000107537.13"; transcript_id "ENST00000263038.8"; gene_type "protein_coding"; gene_status "KNOWN"; gene_name "PHYH"; transcript_type "protein_coding"; transcript_status "KNOWN"; transcript_name "PHYH-201"; exon_number "1"; exon_id "ENSE00001526751.2"; talon_gene "28462"; talon_transcript "98304"; talon_exon "462060"; ccdsid "CCDS7097.1"; exon_status "KNOWN"; level "2"; protein_id "ENSP00000263038.4"; source "HAVANA"; tag "CCDS";
chr10	HAVANA	exon	13298187	13298245	.	-	.	gene_id "ENSG00000107537.13"; transcript_id "ENST00000263038.8"; gene_type "protein_coding"; gene_status "KNOWN"; gene_name "PHYH"; transcript_type "protein_coding"; transcript_status "KNOWN"; transcript_name "PHYH-201"; exon_number "2"; exon_id "ENSE00003470677.1"; talon_gene "28462"; talon_transcript "98304"; talon_exon "462062"; ccdsid "CCDS7097.1"; exon_status "KNOWN"; level "2"; protein_id "ENSP00000263038.4"; source "HAVANA"; tag "CCDS";
chr10	HAVANA	exon	13295496	13295606	.	-	.	gene_id "ENSG00000107537.13"; transcript_id "ENST00000263038.8"; gene_type "protein_coding"; gene_status "KNOWN"; gene_name "PHYH"; transcript_type "protein_coding"; transcript_status "KNOWN"; transcript_name "PHYH-201"; exon_number "3"; exon_id "ENSE00003614094.1"; talon_gene "28462"; talon_transcript "98304"; talon_exon "462047"; ccdsid "CCDS41489.1"; exon_status "KNOWN"; level "2"; protein_id "ENSP00000380121.2"; source "HAVANA"; tag "CCDS";
chr10	HAVANA	exon	13294428	13294596	.	-	.	gene_id "ENSG00000107537.13"; transcript_id "ENST00000263038.8"; gene_type "protein_coding"; gene_status "KNOWN"; gene_name "PHYH"; transcript_type "protein_coding"; transcript_status "KNOWN"; transcript_name "PHYH-201"; exon_number "4"; exon_id "ENSE00003516834.1"; talon_gene "28462"; talon_transcript "98304"; talon_exon "462049"; ccdsid "CCDS41489.1"; exon_status "KNOWN"; level "2"; protein_id "ENSP00000380121.2"; source "HAVANA"; tag "CCDS";
chr10	HAVANA	exon	13291831	13291912	.	-	.	gene_id "ENSG00000107537.13"; transcript_id "ENST00000263038.8"; gene_type "protein_coding"; gene_status "KNOWN"; gene_name "PHYH"; transcript_type "protein_coding"; transcript_status "KNOWN"; transcript_name "PHYH-201"; exon_number "5"; exon_id "ENSE00000915178.2"; talon_gene "28462"; talon_transcript "98304"; talon_exon "462051"; ccdsid "CCDS41489.1"; exon_status "KNOWN"; level "2"; protein_id "ENSP00000380121.2"; source "HAVANA"; tag "CCDS";
chr10	HAVANA	exon	13288360	13288541	.	-	.	gene_id "ENSG00000107537.13"; transcript_id "ENST00000263038.8"; gene_type "protein_coding"; gene_status "KNOWN"; gene_name "PHYH"; transcript_type "protein_coding"; transcript_status "KNOWN"; transcript_name "PHYH-201"; exon_number "6"; exon_id "ENSE00001094769.1"; talon_gene "28462"; talon_transcript "98304"; talon_exon "462053"; ccdsid "CCDS41489.1"; exon_status "KNOWN"; level "2"; protein_id "ENSP00000380121.2"; source "HAVANA"; tag "CCDS";
chr10	HAVANA	exon	13283690	13283839	.	-	.	gene_id "ENSG00000107537.13"; transcript_id "ENST00000263038.8"; gene_type "protein_coding"; gene_status "KNOWN"; gene_name "PHYH"; transcript_type "protein_coding"; transcript_status "KNOWN"; transcript_name "PHYH-201"; exon_number "7"; exon_id "ENSE00003789589.1"; talon_gene "28462"; talon_transcript "98304"; talon_exon "462055"; ccdsid "CCDS41489.1"; exon_status "KNOWN"; level "2"; protein_id "ENSP00000380121.2"; source "HAVANA"; tag "CCDS";
chr10	HAVANA	exon	13280976	13281110	.	-	.	gene_id "ENSG00000107537.13"; transcript_id "ENST00000263038.8"; gene_type "protein_coding"; gene_status "KNOWN"; gene_name "PHYH"; transcript_type "protein_coding"; transcript_status "KNOWN"; transcript_name "PHYH-201"; exon_number "8"; exon_id "ENSE00000915175.1"; talon_gene "28462"; talon_transcript "98304"; talon_exon "462057"; ccdsid "CCDS41489.1"; exon_status "KNOWN"; level "2"; protein_id "ENSP00000380121.2"; source "HAVANA"; tag "CCDS";
chr10	HAVANA	exon	13277800	13278354	.	-	.	gene_id "ENSG00000107537.13"; transcript_id "ENST00000263038.8"; gene_type "protein_coding"; gene_status "KNOWN"; gene_name "PHYH"; transcript_type "protein_coding"; transcript_status "KNOWN"; transcript_name "PHYH-201"; exon_number "9"; exon_id "ENSE00001166150.2"; talon_gene "28462"; talon_transcript "98304"; talon_exon "462064"; ccdsid "CCDS7097.1"; exon_status "KNOWN"; level "2"; protein_id "ENSP00000263038.4"; source "HAVANA"; tag "CCDS";
chr10	HAVANA	gene	13317424	13347358	.	-	.	gene_id "ENSG00000086475.14"; gene_name "SEPHS1"; gene_status "KNOWN"; gene_type "protein_coding"; talon_gene "28464"; havana_gene "OTTHUMG00000017696.3"; level "2";
chr10	HAVANA	transcript	13317424	13348297	.	-	.	gene_id "ENSG00000086475.14"; transcript_id "ENST00000327347.9"; gene_name "SEPHS1"; gene_status "KNOWN"; gene_type "protein_coding"; transcript_type "protein_coding"; transcript_status "KNOWN"; transcript_name "SEPHS1-201"; talon_gene "28464"; talon_transcript "98311"; ccdsid "CCDS7098.1"; havana_transcript "OTTHUMT00000046856.1"; level "2"; protein_id "ENSP00000367893.3"; source "HAVANA"; tag "CCDS"; transcript_support_level "1";
chr10	HAVANA	exon	13348000	13348297	.	-	.	gene_id "ENSG00000086475.14"; transcript_id "ENST00000327347.9"; gene_type "protein_coding"; gene_status "KNOWN"; gene_name "SEPHS1"; transcript_type "protein_coding"; transcript_status "KNOWN"; transcript_name "SEPHS1-201"; exon_number "1"; exon_id "ENSE00001155849.3"; talon_gene "28464"; talon_transcript "98311"; talon_exon "462080"; ccdsid "CCDS7098.1"; exon_status "KNOWN"; level "2"; protein_id "ENSP00000367893.3"; source "HAVANA"; tag "CCDS";
chr10	HAVANA	exon	13344758	13345028	.	-	.	gene_id "ENSG00000086475.14"; transcript_id "ENST00000327347.9"; gene_type "protein_coding"; gene_status "KNOWN"; gene_name "SEPHS1"; transcript_type "protein_coding"; transcript_status "KNOWN"; transcript_name "SEPHS1-201"; exon_number "2"; exon_id "ENSE00001166140.2"; talon_gene "28464"; talon_transcript "98311"; talon_exon "462082"; ccdsid "CCDS7098.1"; exon_status "KNOWN"; level "2"; protein_id "ENSP00000367893.3"; source "HAVANA"; tag "CCDS";
chr10	ENSEMBL	exon	13338705	13338808	.	-	.	gene_id "ENSG00000086475.14"; transcript_id "ENST00000327347.9"; gene_type "protein_coding"; gene_status "KNOWN"; gene_name "SEPHS1"; transcript_type "protein_coding"; transcript_status "KNOWN"; transcript_name "SEPHS1-201"; exon_number "3"; exon_id "ENSE00003645540.1"; talon_gene "28464"; talon_transcript "98311"; talon_exon "462084"; ccdsid "CCDS55702.1"; exon_status "KNOWN"; level "3"; protein_id "ENSP00000441119.2"; source "ENSEMBL"; tag "CCDS";
chr10	ENSEMBL	exon	13336243	13336350	.	-	.	gene_id "ENSG00000086475.14"; transcript_id "ENST00000327347.9"; gene_type "protein_coding"; gene_status "KNOWN"; gene_name "SEPHS1"; transcript_type "protein_coding"; transcript_status "KNOWN"; transcript_name "SEPHS1-201"; exon_number "4"; exon_id "ENSE00000999793.1"; talon_gene "28464"; talon_transcript "98311"; talon_exon "462086"; ccdsid "CCDS55702.1"; exon_status "KNOWN"; level "3"; protein_id "ENSP00000441119.2"; source "ENSEMBL"; tag "CCDS";
chr10	ENSEMBL	exon	13333817	13333971	.	-	.	gene_id "ENSG00000086475.14"; transcript_id "ENST00000327347.9"; gene_type "protein_coding"; gene_status "KNOWN"; gene_name "SEPHS1"; transcript_type "protein_coding"; transcript_status "KNOWN"; transcript_name "SEPHS1-201"; exon_number "5"; exon_id "ENSE00000691370.1"; talon_gene "28464"; talon_transcript "98311"; talon_exon "462088"; ccdsid "CCDS55702.1"; exon_status "KNOWN"; level "3"; protein_id "ENSP00000441119.2"; source "ENSEMBL"; tag "CCDS";
chr10	ENSEMBL	exon	13329698	13329788	.	-	.	gene_id "ENSG00000086475.14"; transcript_id "ENST00000327347.9"; gene_type "protein_coding"; gene_status "KNOWN"; gene_name "SEPHS1"; transcript_type "protein_coding"; transcript_status "KNOWN"; transcript_name "SEPHS1-201"; exon_number "6"; exon_id "ENSE00000691366.1"; talon_gene "28464"; talon_transcript "98311"; talon_exon "462090"; ccdsid "CCDS55702.1"; exon_status "KNOWN"; level "3"; protein_id "ENSP00000441119.2"; source "ENSEMBL"; tag "CCDS";
chr10	ENSEMBL	exon	13328351	13328450	.	-	.	gene_id "ENSG00000086475.14"; transcript_id "ENST00000327347.9"; gene_type "protein_coding"; gene_status "KNOWN"; gene_name "SEPHS1"; transcript_type "protein_coding"; transcript_status "KNOWN"; transcript_name "SEPHS1-201"; exon_number "7"; exon_id "ENSE00000837388.1"; talon_gene "28464"; talon_transcript "98311"; talon_exon "462092"; ccdsid "CCDS55702.1"; exon_status "KNOWN"; level "3"; protein_id "ENSP00000441119.2"; source "ENSEMBL"; tag "CCDS";
chr10	ENSEMBL	exon	13322835	13323047	.	-	.	gene_id "ENSG00000086475.14"; transcript_id "ENST00000327347.9"; gene_type "protein_coding"; gene_status "KNOWN"; gene_name "SEPHS1"; transcript_type "protein_coding"; transcript_status "KNOWN"; transcript_name "SEPHS1-201"; exon_number "8"; exon_id "ENSE00000999791.1"; talon_gene "28464"; talon_transcript "98311"; talon_exon "462094"; ccdsid "CCDS55702.1"; exon_status "KNOWN"; level "3"; protein_id "ENSP00000441119.2"; source "ENSEMBL"; tag "CCDS";
chr10	HAVANA	exon	13317424	13319356	.	-	.	gene_id "ENSG00000086475.14"; transcript_id "ENST00000327347.9"; gene_type "protein_coding"; gene_status "KNOWN"; gene_name "SEPHS1"; transcript_type "protein_coding"; transcript_status "KNOWN"; transcript_name "SEPHS1-201"; exon_number "9"; exon_id "ENSE00001478124.1"; talon_gene "28464"; talon_transcript "98311"; talon_exon "462096"; ccdsid "CCDS7098.1"; exon_status "KNOWN"; level "2"; protein_id "ENSP00000367893.3"; source "HAVANA"; tag "CCDS";
chr10	ENSEMBL	transcript	13317439	13348298	.	-	.	gene_id "ENSG00000086475.14"; transcript_id "ENST00000545675.5"; gene_name "SEPHS1"; gene_status "KNOWN"; gene_type "protein_coding"; transcript_type "protein_coding"; transcript_status "KNOWN"; transcript_name "SEPHS1-206"; talon_gene "28464"; talon_transcript "98312"; ccdsid "CCDS55702.1"; level "3"; protein_id "ENSP00000441119.2"; source "ENSEMBL"; tag "CCDS"; transcript_support_level "1";
chr10	ENSEMBL	exon	13348000	13348298	.	-	.	gene_id "ENSG00000086475.14"; transcript_id "ENST00000545675.5"; gene_type "protein_coding"; gene_status "KNOWN"; gene_name "SEPHS1"; transcript_type "protein_coding"; transcript_status "KNOWN"; transcript_name "SEPHS1-206"; exon_number "1"; exon_id "ENSE00002291527.2"; talon_gene "28464"; talon_transcript "98312"; talon_exon "462097"; ccdsid "CCDS55702.1"; exon_status "KNOWN"; level "3"; protein_id "ENSP00000441119.2"; source "ENSEMBL"; tag "CCDS";
chr10	ENSEMBL	exon	13338705	13338808	.	-	.	gene_id "ENSG00000086475.14"; transcript_id "ENST00000545675.5"; gene_type "protein_coding"; gene_status "KNOWN"; gene_name "SEPHS1"; transcript_type "protein_coding"; transcript_status "KNOWN"; transcript_name "SEPHS1-206"; exon_number "2"; exon_id "ENSE00003645540.1"; talon_gene "28464"; talon_transcript "98312"; talon_exon "462084"; ccdsid "CCDS55702.1"; exon_status "KNOWN"; level "3"; protein_id "ENSP00000441119.2"; source "ENSEMBL"; tag "CCDS";
chr10	ENSEMBL	exon	13336243	13336350	.	-	.	gene_id "ENSG00000086475.14"; transcript_id "ENST00000545675.5"; gene_type "protein_coding"; gene_status "KNOWN"; gene_name "SEPHS1"; transcript_type "protein_coding"; transcript_status "KNOWN"; transcript_name "SEPHS1-206"; exon_number "3"; exon_id "ENSE00000999793.1"; talon_gene "28464"; talon_transcript "98312"; talon_exon "462086"; ccdsid "CCDS55702.1"; exon_status "KNOWN"; level "3"; protein_id "ENSP00000441119.2"; source "ENSEMBL"; tag "CCDS";
chr10	ENSEMBL	exon	13333817	13333971	.	-	.	gene_id "ENSG00000086475.14"; transcript_id "ENST00000545675.5"; gene_type "protein_coding"; gene_status "KNOWN"; gene_name "SEPHS1"; transcript_type "protein_coding"; transcript_status "KNOWN"; transcript_name "SEPHS1-206"; exon_number "4"; exon_id "ENSE00000691370.1"; talon_gene "28464"; talon_transcript "98312"; talon_exon "462088"; ccdsid "CCDS55702.1"; exon_status "KNOWN"; level "3"; protein_id "ENSP00000441119.2"; source "ENSEMBL"; tag "CCDS";
chr10	ENSEMBL	exon	13329698	13329788	.	-	.	gene_id "ENSG00000086475.14"; transcript_id "ENST00000545675.5"; gene_type "protein_coding"; gene_status "KNOWN"; gene_name "SEPHS1"; transcript_type "protein_coding"; transcript_status "KNOWN"; transcript_name "SEPHS1-206"; exon_number "5"; exon_id "ENSE00000691366.1"; talon_gene "28464"; talon_transcript "98312"; talon_exon "462090"; ccdsid "CCDS55702.1"; exon_status "KNOWN"; level "3"; protein_id "ENSP00000441119.2"; source "ENSEMBL"; tag "CCDS";
chr10	ENSEMBL	exon	13328351	13328450	.	-	.	gene_id "ENSG00000086475.14"; transcript_id "ENST00000545675.5"; gene_type "protein_coding"; gene_status "KNOWN"; gene_name "SEPHS1"; transcript_type "protein_coding"; transcript_status "KNOWN"; transcript_name "SEPHS1-206"; exon_number "6"; exon_id "ENSE00000837388.1"; talon_gene "28464"; talon_transcript "98312"; talon_exon "462092"; ccdsid "CCDS55702.1"; exon_status "KNOWN"; level "3"; protein_id "ENSP00000441119.2"; source "ENSEMBL"; tag "CCDS";
chr10	ENSEMBL	exon	13322835	13323047	.	-	.	gene_id "ENSG00000086475.14"; transcript_id "ENST00000545675.5"; gene_type "protein_coding"; gene_status "KNOWN"; gene_name "SEPHS1"; transcript_type "protein_coding"; transcript_status "KNOWN"; transcript_name "SEPHS1-206"; exon_number "7"; exon_id "ENSE00000999791.1"; talon_gene "28464"; talon_transcript "98312"; talon_exon "462094"; ccdsid "CCDS55702.1"; exon_status "KNOWN"; level "3"; protein_id "ENSP00000441119.2"; source "ENSEMBL"; tag "CCDS";
chr10	ENSEMBL	exon	13317439	13319356	.	-	.	gene_id "ENSG00000086475.14"; transcript_id "ENST00000545675.5"; gene_type "protein_coding"; gene_status "KNOWN"; gene_name "SEPHS1"; transcript_type "protein_coding"; transcript_status "KNOWN"; transcript_name "SEPHS1-206"; exon_number "8"; exon_id "ENSE00003680309.2"; talon_gene "28464"; talon_transcript "98312"; talon_exon "462099"; ccdsid "CCDS55702.1"; exon_status "KNOWN"; level "3"; protein_id "ENSP00000441119.2"; source "ENSEMBL"; tag "CCDS";
chr10	TALON	transcript	13317439	13345460	.	-	.	gene_id "ENSG00000086475.14"; transcript_id "ENCODEHT000673997"; gene_name "SEPHS1"; gene_status "KNOWN"; gene_type "protein_coding"; transcript_status "NOVEL"; transcript_name "ENCODEHT000673997"; talon_gene "28464"; talon_transcript "673997"; ISM-suffix_to_IDs "98311"; ISM-suffix_transcript "TRUE"; ISM_to_IDs "98311"; ISM_transcript "TRUE";
chr10	HAVANA	exon	13344758	13345460	.	-	.	gene_id "ENSG00000086475.14"; transcript_id "ENCODEHT000673997"; gene_type "protein_coding"; gene_status "KNOWN"; gene_name "SEPHS1"; transcript_status "NOVEL"; transcript_name "ENCODEHT000673997"; exon_number "1"; exon_id "ENSE00001837194.1"; talon_gene "28464"; talon_transcript "673997"; talon_exon "462109"; exon_status "KNOWN"; level "2"; source "HAVANA";
chr10	ENSEMBL	exon	13338705	13338808	.	-	.	gene_id "ENSG00000086475.14"; transcript_id "ENCODEHT000673997"; gene_type "protein_coding"; gene_status "KNOWN"; gene_name "SEPHS1"; transcript_status "NOVEL"; transcript_name "ENCODEHT000673997"; exon_number "2"; exon_id "ENSE00003645540.1"; talon_gene "28464"; talon_transcript "673997"; talon_exon "462084"; ccdsid "CCDS55702.1"; exon_status "KNOWN"; level "3"; protein_id "ENSP00000441119.2"; source "ENSEMBL"; tag "CCDS";
chr10	ENSEMBL	exon	13336243	13336350	.	-	.	gene_id "ENSG00000086475.14"; transcript_id "ENCODEHT000673997"; gene_type "protein_coding"; gene_status "KNOWN"; gene_name "SEPHS1"; transcript_status "NOVEL"; transcript_name "ENCODEHT000673997"; exon_number "3"; exon_id "ENSE00000999793.1"; talon_gene "28464"; talon_transcript "673997"; talon_exon "462086"; ccdsid "CCDS55702.1"; exon_status "KNOWN"; level "3"; protein_id "ENSP00000441119.2"; source "ENSEMBL"; tag "CCDS";
chr10	ENSEMBL	exon	13333817	13333971	.	-	.	gene_id "ENSG00000086475.14"; transcript_id "ENCODEHT000673997"; gene_type "protein_coding"; gene_status "KNOWN"; gene_name "SEPHS1"; transcript_status "NOVEL"; transcript_name "ENCODEHT000673997"; exon_number "4"; exon_id "ENSE00000691370.1"; talon_gene "28464"; talon_transcript "673997"; talon_exon "462088"; ccdsid "CCDS55702.1"; exon_status "KNOWN"; level "3"; protein_id "ENSP00000441119.2"; source "ENSEMBL"; tag "CCDS";
chr10	ENSEMBL	exon	13329698	13329788	.	-	.	gene_id "ENSG00000086475.14"; transcript_id "ENCODEHT000673997"; gene_type "protein_coding"; gene_status "KNOWN"; gene_name "SEPHS1"; transcript_status "NOVEL"; transcript_name "ENCODEHT000673997"; exon_number "5"; exon_id "ENSE00000691366.1"; talon_gene "28464"; talon_transcript "673997"; talon_exon "462090"; ccdsid "CCDS55702.1"; exon_status "KNOWN"; level "3"; protein_id "ENSP00000441119.2"; source "ENSEMBL"; tag "CCDS";
chr10	ENSEMBL	exon	13328351	13328450	.	-	.	gene_id "ENSG00000086475.14"; transcript_id "ENCODEHT000673997"; gene_type "protein_coding"; gene_status "KNOWN"; gene_name "SEPHS1"; transcript_status "NOVEL"; transcript_name "ENCODEHT000673997"; exon_number "6"; exon_id "ENSE00000837388.1"; talon_gene "28464"; talon_transcript "673997"; talon_exon "462092"; ccdsid "CCDS55702.1"; exon_status "KNOWN"; level "3"; protein_id "ENSP00000441119.2"; source "ENSEMBL"; tag "CCDS";
chr10	ENSEMBL	exon	13322835	13323047	.	-	.	gene_id "ENSG00000086475.14"; transcript_id "ENCODEHT000673997"; gene_type "protein_coding"; gene_status "KNOWN"; gene_name "SEPHS1"; transcript_status "NOVEL"; transcript_name "ENCODEHT000673997"; exon_number "7"; exon_id "ENSE00000999791.1"; talon_gene "28464"; talon_transcript "673997"; talon_exon "462094"; ccdsid "CCDS55702.1"; exon_status "KNOWN"; level "3"; protein_id "ENSP00000441119.2"; source "ENSEMBL"; tag "CCDS";
chr10	ENSEMBL	exon	13317439	13319356	.	-	.	gene_id "ENSG00000086475.14"; transcript_id "ENCODEHT000673997"; gene_type "protein_coding"; gene_status "KNOWN"; gene_name "SEPHS1"; transcript_status "NOVEL"; transcript_name "ENCODEHT000673997"; exon_number "8"; exon_id "ENSE00003680309.2"; talon_gene "28464"; talon_transcript "673997"; talon_exon "462099"; ccdsid "CCDS55702.1"; exon_status "KNOWN"; level "3"; protein_id "ENSP00000441119.2"; source "ENSEMBL"; tag "CCDS";
chr10	HAVANA	transcript	13318080	13348280	.	-	.	gene_id "ENSG00000086475.14"; transcript_id "ENST00000378614.8"; gene_name "SEPHS1"; gene_status "KNOWN"; gene_type "protein_coding"; transcript_type "protein_coding"; transcript_status "KNOWN"; transcript_name "SEPHS1-202"; talon_gene "28464"; talon_transcript "98313"; ccdsid "CCDS55703.1"; havana_transcript "OTTHUMT00000468440.1"; level "2"; protein_id "ENSP00000367877.3"; source "HAVANA"; tag "CCDS"; transcript_support_level "1";
chr10	HAVANA	exon	13348000	13348280	.	-	.	gene_id "ENSG00000086475.14"; transcript_id "ENST00000378614.8"; gene_type "protein_coding"; gene_status "KNOWN"; gene_name "SEPHS1"; transcript_type "protein_coding"; transcript_status "KNOWN"; transcript_name "SEPHS1-202"; exon_number "1"; exon_id "ENSE00001549960.2"; talon_gene "28464"; talon_transcript "98313"; talon_exon "462100"; ccdsid "CCDS55703.1"; exon_status "KNOWN"; level "2"; protein_id "ENSP00000367877.3"; source "HAVANA"; tag "CCDS";
chr10	HAVANA	exon	13344758	13345028	.	-	.	gene_id "ENSG00000086475.14"; transcript_id "ENST00000378614.8"; gene_type "protein_coding"; gene_status "KNOWN"; gene_name "SEPHS1"; transcript_type "protein_coding"; transcript_status "KNOWN"; transcript_name "SEPHS1-202"; exon_number "2"; exon_id "ENSE00001166140.2"; talon_gene "28464"; talon_transcript "98313"; talon_exon "462082"; ccdsid "CCDS7098.1"; exon_status "KNOWN"; level "2"; protein_id "ENSP00000367893.3"; source "HAVANA"; tag "CCDS";
chr10	ENSEMBL	exon	13338705	13338808	.	-	.	gene_id "ENSG00000086475.14"; transcript_id "ENST00000378614.8"; gene_type "protein_coding"; gene_status "KNOWN"; gene_name "SEPHS1"; transcript_type "protein_coding"; transcript_status "KNOWN"; transcript_name "SEPHS1-202"; exon_number "3"; exon_id "ENSE00003645540.1"; talon_gene "28464"; talon_transcript "98313"; talon_exon "462084"; ccdsid "CCDS55702.1"; exon_status "KNOWN"; level "3"; protein_id "ENSP00000441119.2"; source "ENSEMBL"; tag "CCDS";
chr10	ENSEMBL	exon	13336243	13336350	.	-	.	gene_id "ENSG00000086475.14"; transcript_id "ENST00000378614.8"; gene_type "protein_coding"; gene_status "KNOWN"; gene_name "SEPHS1"; transcript_type "protein_coding"; transcript_status "KNOWN"; transcript_name "SEPHS1-202"; exon_number "4"; exon_id "ENSE00000999793.1"; talon_gene "28464"; talon_transcript "98313"; talon_exon "462086"; ccdsid "CCDS55702.1"; exon_status "KNOWN"; level "3"; protein_id "ENSP00000441119.2"; source "ENSEMBL"; tag "CCDS";
chr10	ENSEMBL	exon	13333817	13333971	.	-	.	gene_id "ENSG00000086475.14"; transcript_id "ENST00000378614.8"; gene_type "protein_coding"; gene_status "KNOWN"; gene_name "SEPHS1"; transcript_type "protein_coding"; transcript_status "KNOWN"; transcript_name "SEPHS1-202"; exon_number "5"; exon_id "ENSE00000691370.1"; talon_gene "28464"; talon_transcript "98313"; talon_exon "462088"; ccdsid "CCDS55702.1"; exon_status "KNOWN"; level "3"; protein_id "ENSP00000441119.2"; source "ENSEMBL"; tag "CCDS";
chr10	ENSEMBL	exon	13329698	13329788	.	-	.	gene_id "ENSG00000086475.14"; transcript_id "ENST00000378614.8"; gene_type "protein_coding"; gene_status "KNOWN"; gene_name "SEPHS1"; transcript_type "protein_coding"; transcript_status "KNOWN"; transcript_name "SEPHS1-202"; exon_number "6"; exon_id "ENSE00000691366.1"; talon_gene "28464"; talon_transcript "98313"; talon_exon "462090"; ccdsid "CCDS55702.1"; exon_status "KNOWN"; level "3"; protein_id "ENSP00000441119.2"; source "ENSEMBL"; tag "CCDS";
chr10	ENSEMBL	exon	13328351	13328450	.	-	.	gene_id "ENSG00000086475.14"; transcript_id "ENST00000378614.8"; gene_type "protein_coding"; gene_status "KNOWN"; gene_name "SEPHS1"; transcript_type "protein_coding"; transcript_status "KNOWN"; transcript_name "SEPHS1-202"; exon_number "7"; exon_id "ENSE00000837388.1"; talon_gene "28464"; talon_transcript "98313"; talon_exon "462092"; ccdsid "CCDS55702.1"; exon_status "KNOWN"; level "3"; protein_id "ENSP00000441119.2"; source "ENSEMBL"; tag "CCDS";
chr10	HAVANA	exon	13318080	13319356	.	-	.	gene_id "ENSG00000086475.14"; transcript_id "ENST00000378614.8"; gene_type "protein_coding"; gene_status "KNOWN"; gene_name "SEPHS1"; transcript_type "protein_coding"; transcript_status "KNOWN"; transcript_name "SEPHS1-202"; exon_number "8"; exon_id "ENSE00003609765.1"; talon_gene "28464"; talon_transcript "98313"; talon_exon "462102"; ccdsid "CCDS55703.1"; exon_status "KNOWN"; level "2"; protein_id "ENSP00000367877.3"; source "HAVANA"; tag "CCDS";
chr10	HAVANA	transcript	13333877	13347358	.	-	.	gene_id "ENSG00000086475.14"; transcript_id "ENST00000413411.5"; gene_name "SEPHS1"; gene_status "KNOWN"; gene_type "protein_coding"; transcript_type "protein_coding"; transcript_status "KNOWN"; transcript_name "SEPHS1-203"; talon_gene "28464"; talon_transcript "98314"; havana_transcript "OTTHUMT00000046858.2"; level "2"; protein_id "ENSP00000401732.1"; source "HAVANA"; tag "cds_end_NF"; transcript_support_level "2";
chr10	HAVANA	exon	13347277	13347358	.	-	.	gene_id "ENSG00000086475.14"; transcript_id "ENST00000413411.5"; gene_type "protein_coding"; gene_status "KNOWN"; gene_name "SEPHS1"; transcript_type "protein_coding"; transcript_status "KNOWN"; transcript_name "SEPHS1-203"; exon_number "1"; exon_id "ENSE00001601926.1"; talon_gene "28464"; talon_transcript "98314"; talon_exon "462103"; exon_status "KNOWN"; level "2"; protein_id "ENSP00000401732.1"; source "HAVANA"; tag "cds_end_NF";
chr10	HAVANA	exon	13344758	13345028	.	-	.	gene_id "ENSG00000086475.14"; transcript_id "ENST00000413411.5"; gene_type "protein_coding"; gene_status "KNOWN"; gene_name "SEPHS1"; transcript_type "protein_coding"; transcript_status "KNOWN"; transcript_name "SEPHS1-203"; exon_number "2"; exon_id "ENSE00001166140.2"; talon_gene "28464"; talon_transcript "98314"; talon_exon "462082"; ccdsid "CCDS7098.1"; exon_status "KNOWN"; level "2"; protein_id "ENSP00000367893.3"; source "HAVANA"; tag "CCDS";
chr10	ENSEMBL	exon	13338705	13338808	.	-	.	gene_id "ENSG00000086475.14"; transcript_id "ENST00000413411.5"; gene_type "protein_coding"; gene_status "KNOWN"; gene_name "SEPHS1"; transcript_type "protein_coding"; transcript_status "KNOWN"; transcript_name "SEPHS1-203"; exon_number "3"; exon_id "ENSE00003645540.1"; talon_gene "28464"; talon_transcript "98314"; talon_exon "462084"; ccdsid "CCDS55702.1"; exon_status "KNOWN"; level "3"; protein_id "ENSP00000441119.2"; source "ENSEMBL"; tag "CCDS";
chr10	ENSEMBL	exon	13336243	13336350	.	-	.	gene_id "ENSG00000086475.14"; transcript_id "ENST00000413411.5"; gene_type "protein_coding"; gene_status "KNOWN"; gene_name "SEPHS1"; transcript_type "protein_coding"; transcript_status "KNOWN"; transcript_name "SEPHS1-203"; exon_number "4"; exon_id "ENSE00000999793.1"; talon_gene "28464"; talon_transcript "98314"; talon_exon "462086"; ccdsid "CCDS55702.1"; exon_status "KNOWN"; level "3"; protein_id "ENSP00000441119.2"; source "ENSEMBL"; tag "CCDS";
chr10	HAVANA	exon	13333877	13333971	.	-	.	gene_id "ENSG00000086475.14"; transcript_id "ENST00000413411.5"; gene_type "protein_coding"; gene_status "KNOWN"; gene_name "SEPHS1"; transcript_type "protein_coding"; transcript_status "KNOWN"; transcript_name "SEPHS1-203"; exon_number "5"; exon_id "ENSE00001606221.1"; talon_gene "28464"; talon_transcript "98314"; talon_exon "462105"; exon_status "KNOWN"; level "2"; protein_id "ENSP00000401732.1"; source "HAVANA"; tag "cds_end_NF";
chr10	HAVANA	gene	13586927	13630868	.	+	.	gene_id "ENSG00000165630.13"; gene_name "PRPF18"; gene_status "KNOWN"; gene_type "protein_coding"; talon_gene "28469"; havana_gene "OTTHUMG00000017702.2"; level "2"; tag "overlapping_locus";
chr10	HAVANA	transcript	13586927	13630868	.	+	.	gene_id "ENSG00000165630.13"; transcript_id "ENST00000378572.7"; gene_name "PRPF18"; gene_status "KNOWN"; gene_type "protein_coding"; transcript_type "protein_coding"; transcript_status "KNOWN"; transcript_name "PRPF18-202"; talon_gene "28469"; talon_transcript "98330"; ccdsid "CCDS7100.1"; havana_transcript "OTTHUMT00000046879.1"; level "2"; protein_id "ENSP00000367835.3"; source "HAVANA"; tag "CCDS"; transcript_support_level "1";
chr10	HAVANA	exon	13586927	13587152	.	+	.	gene_id "ENSG00000165630.13"; transcript_id "ENST00000378572.7"; gene_type "protein_coding"; gene_status "KNOWN"; gene_name "PRPF18"; transcript_type "protein_coding"; transcript_status "KNOWN"; transcript_name "PRPF18-202"; exon_number "1"; exon_id "ENSE00001852793.1"; talon_gene "28469"; talon_transcript "98330"; talon_exon "462173"; ccdsid "CCDS7100.1"; exon_status "KNOWN"; level "2"; protein_id "ENSP00000367835.3"; source "HAVANA"; tag "CCDS";
chr10	HAVANA	exon	13597458	13597535	.	+	.	gene_id "ENSG00000165630.13"; transcript_id "ENST00000378572.7"; gene_type "protein_coding"; gene_status "KNOWN"; gene_name "PRPF18"; transcript_type "protein_coding"; transcript_status "KNOWN"; transcript_name "PRPF18-202"; exon_number "2"; exon_id "ENSE00001094835.1"; talon_gene "28469"; talon_transcript "98330"; talon_exon "462175"; ccdsid "CCDS7100.1"; exon_status "KNOWN"; level "2"; protein_id "ENSP00000367835.3"; source "HAVANA"; tag "CCDS";
chr10	HAVANA	exon	13600244	13600348	.	+	.	gene_id "ENSG00000165630.13"; transcript_id "ENST00000378572.7"; gene_type "protein_coding"; gene_status "KNOWN"; gene_name "PRPF18"; transcript_type "protein_coding"; transcript_status "KNOWN"; transcript_name "PRPF18-202"; exon_number "3"; exon_id "ENSE00001094840.1"; talon_gene "28469"; talon_transcript "98330"; talon_exon "462177"; ccdsid "CCDS7100.1"; exon_status "KNOWN"; level "2"; protein_id "ENSP00000367835.3"; source "HAVANA"; tag "CCDS";
chr10	HAVANA	exon	13605631	13605744	.	+	.	gene_id "ENSG00000165630.13"; transcript_id "ENST00000378572.7"; gene_type "protein_coding"; gene_status "KNOWN"; gene_name "PRPF18"; transcript_type "protein_coding"; transcript_status "KNOWN"; transcript_name "PRPF18-202"; exon_number "4"; exon_id "ENSE00001094838.1"; talon_gene "28469"; talon_transcript "98330"; talon_exon "462179"; ccdsid "CCDS7100.1"; exon_status "KNOWN"; level "2"; protein_id "ENSP00000367835.3"; source "HAVANA"; tag "CCDS";
chr10	HAVANA	exon	13610039	13610185	.	+	.	gene_id "ENSG00000165630.13"; transcript_id "ENST00000378572.7"; gene_type "protein_coding"; gene_status "KNOWN"; gene_name "PRPF18"; transcript_type "protein_coding"; transcript_status "KNOWN"; transcript_name "PRPF18-202"; exon_number "5"; exon_id "ENSE00001094826.1"; talon_gene "28469"; talon_transcript "98330"; talon_exon "462181"; ccdsid "CCDS7100.1"; exon_status "KNOWN"; level "2"; protein_id "ENSP00000367835.3"; source "HAVANA"; tag "CCDS";
chr10	HAVANA	exon	13611615	13611683	.	+	.	gene_id "ENSG00000165630.13"; transcript_id "ENST00000378572.7"; gene_type "protein_coding"; gene_status "KNOWN"; gene_name "PRPF18"; transcript_type "protein_coding"; transcript_status "KNOWN"; transcript_name "PRPF18-202"; exon_number "6"; exon_id "ENSE00003477542.1"; talon_gene "28469"; talon_transcript "98330"; talon_exon "462183"; ccdsid "CCDS7100.1"; exon_status "KNOWN"; level "2"; protein_id "ENSP00000367835.3"; source "HAVANA"; tag "CCDS";
chr10	HAVANA	exon	13613741	13613881	.	+	.	gene_id "ENSG00000165630.13"; transcript_id "ENST00000378572.7"; gene_type "protein_coding"; gene_status "KNOWN"; gene_name "PRPF18"; transcript_type "protein_coding"; transcript_status "KNOWN"; transcript_name "PRPF18-202"; exon_number "7"; exon_id "ENSE00003570883.1"; talon_gene "28469"; talon_transcript "98330"; talon_exon "462185"; ccdsid "CCDS7100.1"; exon_status "KNOWN"; level "2"; protein_id "ENSP00000367835.3"; source "HAVANA"; tag "CCDS";
chr10	HAVANA	exon	13614015	13614086	.	+	.	gene_id "ENSG00000165630.13"; transcript_id "ENST00000378572.7"; gene_type "protein_coding"; gene_status "KNOWN"; gene_name "PRPF18"; transcript_type "protein_coding"; transcript_status "KNOWN"; transcript_name "PRPF18-202"; exon_number "8"; exon_id "ENSE00003501083.1"; talon_gene "28469"; talon_transcript "98330"; talon_exon "462187"; ccdsid "CCDS7100.1"; exon_status "KNOWN"; level "2"; protein_id "ENSP00000367835.3"; source "HAVANA"; tag "CCDS";
chr10	HAVANA	exon	13616398	13616553	.	+	.	gene_id "ENSG00000165630.13"; transcript_id "ENST00000378572.7"; gene_type "protein_coding"; gene_status "KNOWN"; gene_name "PRPF18"; transcript_type "protein_coding"; transcript_status "KNOWN"; transcript_name "PRPF18-202"; exon_number "9"; exon_id "ENSE00003604889.1"; talon_gene "28469"; talon_transcript "98330"; talon_exon "462189"; ccdsid "CCDS7100.1"; exon_status "KNOWN"; level "2"; protein_id "ENSP00000367835.3"; source "HAVANA"; tag "CCDS";
chr10	HAVANA	exon	13630260	13630868	.	+	.	gene_id "ENSG00000165630.13"; transcript_id "ENST00000378572.7"; gene_type "protein_coding"; gene_status "KNOWN"; gene_name "PRPF18"; transcript_type "protein_coding"; transcript_status "KNOWN"; transcript_name "PRPF18-202"; exon_number "10"; exon_id "ENSE00001883918.1"; talon_gene "28469"; talon_transcript "98330"; talon_exon "462191"; ccdsid "CCDS7100.1"; exon_status "KNOWN"; level "2"; protein_id "ENSP00000367835.3"; source "HAVANA"; tag "CCDS";
chr10	TALON	transcript	13586939	13630868	.	+	.	gene_id "ENSG00000165630.13"; transcript_id "ENCODEHT000674043"; gene_name "PRPF18"; gene_status "KNOWN"; gene_type "protein_coding"; transcript_status "NOVEL"; transcript_name "ENCODEHT000674043"; talon_gene "28469"; talon_transcript "674043"; NIC_transcript "TRUE";
chr10	HAVANA	exon	13586939	13587152	.	+	.	gene_id "ENSG00000165630.13"; transcript_id "ENCODEHT000674043"; gene_type "protein_coding"; gene_status "KNOWN"; gene_name "PRPF18"; transcript_status "NOVEL"; transcript_name "ENCODEHT000674043"; exon_number "1"; exon_id "ENSE00001848098.1"; talon_gene "28469"; talon_transcript "674043"; talon_exon "462192"; exon_status "KNOWN"; level "2"; protein_id "ENSP00000392142.1"; source "HAVANA"; tag "cds_end_NF";
chr10	HAVANA	exon	13591768	13591888	.	+	.	gene_id "ENSG00000165630.13"; transcript_id "ENCODEHT000674043"; gene_type "protein_coding"; gene_status "KNOWN"; gene_name "PRPF18"; transcript_status "NOVEL"; transcript_name "ENCODEHT000674043"; exon_number "2"; exon_id "ENSE00001221275.3"; talon_gene "28469"; talon_transcript "674043"; talon_exon "462194"; exon_status "KNOWN"; level "2"; protein_id "ENSP00000392142.1"; source "HAVANA"; tag "cds_end_NF";
chr10	HAVANA	exon	13597458	13597535	.	+	.	gene_id "ENSG00000165630.13"; transcript_id "ENCODEHT000674043"; gene_type "protein_coding"; gene_status "KNOWN"; gene_name "PRPF18"; transcript_status "NOVEL"; transcript_name "ENCODEHT000674043"; exon_number "3"; exon_id "ENSE00001094835.1"; talon_gene "28469"; talon_transcript "674043"; talon_exon "462175"; ccdsid "CCDS7100.1"; exon_status "KNOWN"; level "2"; protein_id "ENSP00000367835.3"; source "HAVANA"; tag "CCDS";
chr10	HAVANA	exon	13600244	13600348	.	+	.	gene_id "ENSG00000165630.13"; transcript_id "ENCODEHT000674043"; gene_type "protein_coding"; gene_status "KNOWN"; gene_name "PRPF18"; transcript_status "NOVEL"; transcript_name "ENCODEHT000674043"; exon_number "4"; exon_id "ENSE00001094840.1"; talon_gene "28469"; talon_transcript "674043"; talon_exon "462177"; ccdsid "CCDS7100.1"; exon_status "KNOWN"; level "2"; protein_id "ENSP00000367835.3"; source "HAVANA"; tag "CCDS";
chr10	HAVANA	exon	13605631	13605744	.	+	.	gene_id "ENSG00000165630.13"; transcript_id "ENCODEHT000674043"; gene_type "protein_coding"; gene_status "KNOWN"; gene_name "PRPF18"; transcript_status "NOVEL"; transcript_name "ENCODEHT000674043"; exon_number "5"; exon_id "ENSE00001094838.1"; talon_gene "28469"; talon_transcript "674043"; talon_exon "462179"; ccdsid "CCDS7100.1"; exon_status "KNOWN"; level "2"; protein_id "ENSP00000367835.3"; source "HAVANA"; tag "CCDS";
chr10	HAVANA	exon	13610039	13610185	.	+	.	gene_id "ENSG00000165630.13"; transcript_id "ENCODEHT000674043"; gene_type "protein_coding"; gene_status "KNOWN"; gene_name "PRPF18"; transcript_status "NOVEL"; transcript_name "ENCODEHT000674043"; exon_number "6"; exon_id "ENSE00001094826.1"; talon_gene "28469"; talon_transcript "674043"; talon_exon "462181"; ccdsid "CCDS7100.1"; exon_status "KNOWN"; level "2"; protein_id "ENSP00000367835.3"; source "HAVANA"; tag "CCDS";
chr10	HAVANA	exon	13611615	13611683	.	+	.	gene_id "ENSG00000165630.13"; transcript_id "ENCODEHT000674043"; gene_type "protein_coding"; gene_status "KNOWN"; gene_name "PRPF18"; transcript_status "NOVEL"; transcript_name "ENCODEHT000674043"; exon_number "7"; exon_id "ENSE00003477542.1"; talon_gene "28469"; talon_transcript "674043"; talon_exon "462183"; ccdsid "CCDS7100.1"; exon_status "KNOWN"; level "2"; protein_id "ENSP00000367835.3"; source "HAVANA"; tag "CCDS";
chr10	HAVANA	exon	13613741	13613881	.	+	.	gene_id "ENSG00000165630.13"; transcript_id "ENCODEHT000674043"; gene_type "protein_coding"; gene_status "KNOWN"; gene_name "PRPF18"; transcript_status "NOVEL"; transcript_name "ENCODEHT000674043"; exon_number "8"; exon_id "ENSE00003570883.1"; talon_gene "28469"; talon_transcript "674043"; talon_exon "462185"; ccdsid "CCDS7100.1"; exon_status "KNOWN"; level "2"; protein_id "ENSP00000367835.3"; source "HAVANA"; tag "CCDS";
chr10	HAVANA	exon	13614015	13614086	.	+	.	gene_id "ENSG00000165630.13"; transcript_id "ENCODEHT000674043"; gene_type "protein_coding"; gene_status "KNOWN"; gene_name "PRPF18"; transcript_status "NOVEL"; transcript_name "ENCODEHT000674043"; exon_number "9"; exon_id "ENSE00003501083.1"; talon_gene "28469"; talon_transcript "674043"; talon_exon "462187"; ccdsid "CCDS7100.1"; exon_status "KNOWN"; level "2"; protein_id "ENSP00000367835.3"; source "HAVANA"; tag "CCDS";
chr10	HAVANA	exon	13616398	13616553	.	+	.	gene_id "ENSG00000165630.13"; transcript_id "ENCODEHT000674043"; gene_type "protein_coding"; gene_status "KNOWN"; gene_name "PRPF18"; transcript_status "NOVEL"; transcript_name "ENCODEHT000674043"; exon_number "10"; exon_id "ENSE00003604889.1"; talon_gene "28469"; talon_transcript "674043"; talon_exon "462189"; ccdsid "CCDS7100.1"; exon_status "KNOWN"; level "2"; protein_id "ENSP00000367835.3"; source "HAVANA"; tag "CCDS";
chr10	HAVANA	exon	13630260	13630868	.	+	.	gene_id "ENSG00000165630.13"; transcript_id "ENCODEHT000674043"; gene_type "protein_coding"; gene_status "KNOWN"; gene_name "PRPF18"; transcript_status "NOVEL"; transcript_name "ENCODEHT000674043"; exon_number "11"; exon_id "ENSE00001883918.1"; talon_gene "28469"; talon_transcript "674043"; talon_exon "462191"; ccdsid "CCDS7100.1"; exon_status "KNOWN"; level "2"; protein_id "ENSP00000367835.3"; source "HAVANA"; tag "CCDS";
chr10	HAVANA	gene	13591460	13592323	.	-	.	gene_id "ENSG00000227474.1"; gene_name "RPL6P24"; gene_status "KNOWN"; gene_type "processed_pseudogene"; talon_gene "28470"; havana_gene "OTTHUMG00000017700.1"; level "1"; tag "pseudo_consens";
chr10	HAVANA	transcript	13591460	13592323	.	-	.	gene_id "ENSG00000227474.1"; transcript_id "ENST00000445338.1"; gene_name "RPL6P24"; gene_status "KNOWN"; gene_type "processed_pseudogene"; transcript_type "processed_pseudogene"; transcript_status "KNOWN"; transcript_name "RPL6P24-201"; talon_gene "28470"; talon_transcript "98333"; havana_transcript "OTTHUMT00000046873.1"; level "1"; ont "PGO:0000004"; source "HAVANA"; tag "basic"; transcript_support_level "NA";
chr10	HAVANA	exon	13591460	13592323	.	-	.	gene_id "ENSG00000227474.1"; transcript_id "ENST00000445338.1"; gene_type "processed_pseudogene"; gene_status "KNOWN"; gene_name "RPL6P24"; transcript_type "processed_pseudogene"; transcript_status "KNOWN"; transcript_name "RPL6P24-201"; exon_number "1"; exon_id "ENSE00001800066.1"; talon_gene "28470"; talon_transcript "98333"; talon_exon "462202"; exon_status "KNOWN"; level "1"; ont "PGO:0000004"; source "HAVANA"; tag "basic";
chr10	HAVANA	gene	13638646	13655929	.	+	.	gene_id "ENSG00000239665.8"; gene_name "AL157392.3"; gene_status "KNOWN"; gene_type "processed_transcript"; talon_gene "28472"; havana_gene "OTTHUMG00000191439.1"; level "2"; tag "overlapping_locus";
chr10	HAVANA	transcript	13638646	13644563	.	+	.	gene_id "ENSG00000239665.8"; transcript_id "ENST00000610032.1"; gene_name "AL157392.3"; gene_status "KNOWN"; gene_type "processed_transcript"; transcript_type "processed_transcript"; transcript_status "KNOWN"; transcript_name "AL157392.3-215"; talon_gene "28472"; talon_transcript "98351"; havana_transcript "OTTHUMT00000473199.1"; level "2"; source "HAVANA"; tag "readthrough_transcript"; transcript_support_level "NA";
chr10	HAVANA	exon	13638646	13644563	.	+	.	gene_id "ENSG00000239665.8"; transcript_id "ENST00000610032.1"; gene_type "processed_transcript"; gene_status "KNOWN"; gene_name "AL157392.3"; transcript_type "processed_transcript"; transcript_status "KNOWN"; transcript_name "AL157392.3-215"; exon_number "1"; exon_id "ENSE00003709487.1"; talon_gene "28472"; talon_transcript "98351"; talon_exon "462278"; exon_status "KNOWN"; level "2"; source "HAVANA"; tag "readthrough_transcript";
chr10	HAVANA	transcript	13653825	13655929	.	+	.	gene_id "ENSG00000239665.8"; transcript_id "ENST00000430721.2"; gene_name "AL157392.3"; gene_status "KNOWN"; gene_type "processed_transcript"; transcript_type "retained_intron"; transcript_status "KNOWN"; transcript_name "AL157392.3-256"; talon_gene "28472"; talon_transcript "98392"; havana_transcript "OTTHUMT00000046878.1"; level "2"; source "HAVANA"; transcript_support_level "1";
chr10	HAVANA	exon	13653825	13654427	.	+	.	gene_id "ENSG00000239665.8"; transcript_id "ENST00000430721.2"; gene_type "processed_transcript"; gene_status "KNOWN"; gene_name "AL157392.3"; transcript_type "retained_intron"; transcript_status "KNOWN"; transcript_name "AL157392.3-256"; exon_number "1"; exon_id "ENSE00001774875.1"; talon_gene "28472"; talon_transcript "98392"; talon_exon "462375"; exon_status "KNOWN"; level "2"; source "HAVANA";
chr10	HAVANA	exon	13655378	13655929	.	+	.	gene_id "ENSG00000239665.8"; transcript_id "ENST00000430721.2"; gene_type "processed_transcript"; gene_status "KNOWN"; gene_name "AL157392.3"; transcript_type "retained_intron"; transcript_status "KNOWN"; transcript_name "AL157392.3-256"; exon_number "2"; exon_id "ENSE00003780265.1"; talon_gene "28472"; talon_transcript "98392"; talon_exon "462207"; exon_status "KNOWN"; level "2"; protein_id "ENSP00000473200.1"; source "HAVANA"; tag "readthrough_transcript";
chr10	HAVANA	gene	13646272	13707757	.	-	.	gene_id "ENSG00000151474.22"; gene_name "FRMD4A"; gene_status "KNOWN"; gene_type "protein_coding"; talon_gene "28473"; havana_gene "OTTHUMG00000017708.9"; level "1"; tag "ncRNA_host";
chr10	HAVANA	transcript	13646272	13654526	.	-	.	gene_id "ENSG00000151474.22"; transcript_id "ENST00000475325.1"; gene_name "FRMD4A"; gene_status "KNOWN"; gene_type "protein_coding"; transcript_type "retained_intron"; transcript_status "KNOWN"; transcript_name "FRMD4A-205"; talon_gene "28473"; talon_transcript "98394"; havana_transcript "OTTHUMT00000046897.1"; level "2"; source "HAVANA"; transcript_support_level "2";
chr10	HAVANA	exon	13654416	13654526	.	-	.	gene_id "ENSG00000151474.22"; transcript_id "ENST00000475325.1"; gene_type "protein_coding"; gene_status "KNOWN"; gene_name "FRMD4A"; transcript_type "retained_intron"; transcript_status "KNOWN"; transcript_name "FRMD4A-205"; exon_number "1"; exon_id "ENSE00001890121.1"; talon_gene "28473"; talon_transcript "98394"; talon_exon "462425"; exon_status "KNOWN"; level "2"; source "HAVANA";
chr10	HAVANA	exon	13646272	13647035	.	-	.	gene_id "ENSG00000151474.22"; transcript_id "ENST00000475325.1"; gene_type "protein_coding"; gene_status "KNOWN"; gene_name "FRMD4A"; transcript_type "retained_intron"; transcript_status "KNOWN"; transcript_name "FRMD4A-205"; exon_number "2"; exon_id "ENSE00001939551.1"; talon_gene "28473"; talon_transcript "98394"; talon_exon "462427"; exon_status "KNOWN"; level "2"; source "HAVANA";
chr10	HAVANA	transcript	13646334	13657123	.	-	.	gene_id "ENSG00000151474.22"; transcript_id "ENST00000495956.2"; gene_name "FRMD4A"; gene_status "KNOWN"; gene_type "protein_coding"; transcript_type "protein_coding"; transcript_status "KNOWN"; transcript_name "FRMD4A-209"; talon_gene "28473"; talon_transcript "98395"; havana_transcript "OTTHUMT00000046896.2"; level "2"; protein_id "ENSP00000488764.1"; source "HAVANA"; tag "cds_start_NF"; transcript_support_level "2";
chr10	HAVANA	exon	13656636	13657123	.	-	.	gene_id "ENSG00000151474.22"; transcript_id "ENST00000495956.2"; gene_type "protein_coding"; gene_status "KNOWN"; gene_name "FRMD4A"; transcript_type "protein_coding"; transcript_status "KNOWN"; transcript_name "FRMD4A-209"; exon_number "1"; exon_id "ENSE00001939252.1"; talon_gene "28473"; talon_transcript "98395"; talon_exon "462428"; exon_status "KNOWN"; level "2"; protein_id "ENSP00000488764.1"; source "HAVANA"; tag "cds_start_NF";
chr10	HAVANA	exon	13654416	13654512	.	-	.	gene_id "ENSG00000151474.22"; transcript_id "ENST00000495956.2"; gene_type "protein_coding"; gene_status "KNOWN"; gene_name "FRMD4A"; transcript_type "protein_coding"; transcript_status "KNOWN"; transcript_name "FRMD4A-209"; exon_number "2"; exon_id "ENSE00003647110.1"; talon_gene "28473"; talon_transcript "98395"; talon_exon "462420"; ccdsid "CCDS7101.1"; exon_status "KNOWN"; level "2"; protein_id "ENSP00000350032.2"; source "HAVANA"; tag "CCDS";
chr10	HAVANA	exon	13646334	13647035	.	-	.	gene_id "ENSG00000151474.22"; transcript_id "ENST00000495956.2"; gene_type "protein_coding"; gene_status "KNOWN"; gene_name "FRMD4A"; transcript_type "protein_coding"; transcript_status "KNOWN"; transcript_name "FRMD4A-209"; exon_number "3"; exon_id "ENSE00001911436.1"; talon_gene "28473"; talon_transcript "98395"; talon_exon "462429"; exon_status "KNOWN"; level "2"; protein_id "ENSP00000488764.1"; source "HAVANA"; tag "cds_start_NF";
chr10	HAVANA	transcript	13684036	13707126	.	-	.	gene_id "ENSG00000151474.22"; transcript_id "ENST00000632314.1"; gene_name "FRMD4A"; gene_status "KNOWN"; gene_type "protein_coding"; transcript_type "processed_transcript"; transcript_status "KNOWN"; transcript_name "FRMD4A-210"; talon_gene "28473"; talon_transcript "98398"; havana_transcript "OTTHUMT00000487868.2"; level "2"; source "HAVANA"; tag "not_organism_supported"; transcript_support_level "5";
chr10	HAVANA	exon	13707037	13707126	.	-	.	gene_id "ENSG00000151474.22"; transcript_id "ENST00000632314.1"; gene_type "protein_coding"; gene_status "KNOWN"; gene_name "FRMD4A"; transcript_type "processed_transcript"; transcript_status "KNOWN"; transcript_name "FRMD4A-210"; exon_number "1"; exon_id "ENSE00003780138.1"; talon_gene "28473"; talon_transcript "98398"; talon_exon "462439"; exon_status "KNOWN"; level "2"; source "HAVANA"; tag "not_organism_supported";
chr10	HAVANA	exon	13701340	13701478	.	-	.	gene_id "ENSG00000151474.22"; transcript_id "ENST00000632314.1"; gene_type "protein_coding"; gene_status "KNOWN"; gene_name "FRMD4A"; transcript_type "processed_transcript"; transcript_status "KNOWN"; transcript_name "FRMD4A-210"; exon_number "2"; exon_id "ENSE00003514477.1"; talon_gene "28473"; talon_transcript "98398"; talon_exon "462402"; ccdsid "CCDS7101.1"; exon_status "KNOWN"; level "2"; protein_id "ENSP00000350032.2"; source "HAVANA"; tag "CCDS";
chr10	HAVANA	exon	13693898	13694039	.	-	.	gene_id "ENSG00000151474.22"; transcript_id "ENST00000632314.1"; gene_type "protein_coding"; gene_status "KNOWN"; gene_name "FRMD4A"; transcript_type "processed_transcript"; transcript_status "KNOWN"; transcript_name "FRMD4A-210"; exon_number "3"; exon_id "ENSE00001274244.3"; talon_gene "28473"; talon_transcript "98398"; talon_exon "462404"; ccdsid "CCDS7101.1"; exon_status "KNOWN"; level "2"; protein_id "ENSP00000350032.2"; source "HAVANA"; tag "CCDS";
chr10	HAVANA	exon	13693482	13693517	.	-	.	gene_id "ENSG00000151474.22"; transcript_id "ENST00000632314.1"; gene_type "protein_coding"; gene_status "KNOWN"; gene_name "FRMD4A"; transcript_type "processed_transcript"; transcript_status "KNOWN"; transcript_name "FRMD4A-210"; exon_number "4"; exon_id "ENSE00003781117.1"; talon_gene "28473"; talon_transcript "98398"; talon_exon "462436"; exon_status "KNOWN"; level "2"; protein_id "ENSP00000487974.1"; source "HAVANA"; tag "dotter_confirmed";
chr10	HAVANA	exon	13684036	13684864	.	-	.	gene_id "ENSG00000151474.22"; transcript_id "ENST00000632314.1"; gene_type "protein_coding"; gene_status "KNOWN"; gene_name "FRMD4A"; transcript_type "processed_transcript"; transcript_status "KNOWN"; transcript_name "FRMD4A-210"; exon_number "5"; exon_id "ENSE00003779212.1"; talon_gene "28473"; talon_transcript "98398"; talon_exon "462441"; exon_status "KNOWN"; level "2"; source "HAVANA"; tag "not_organism_supported";
chr10	HAVANA	transcript	13692169	13707757	.	-	.	gene_id "ENSG00000151474.22"; transcript_id "ENST00000492155.5"; gene_name "FRMD4A"; gene_status "KNOWN"; gene_type "protein_coding"; transcript_type "retained_intron"; transcript_status "KNOWN"; transcript_name "FRMD4A-207"; talon_gene "28473"; talon_transcript "98399"; havana_transcript "OTTHUMT00000046893.1"; level "2"; source "HAVANA"; transcript_support_level "2";
chr10	HAVANA	exon	13707037	13707757	.	-	.	gene_id "ENSG00000151474.22"; transcript_id "ENST00000492155.5"; gene_type "protein_coding"; gene_status "KNOWN"; gene_name "FRMD4A"; transcript_type "retained_intron"; transcript_status "KNOWN"; transcript_name "FRMD4A-207"; exon_number "1"; exon_id "ENSE00001934756.1"; talon_gene "28473"; talon_transcript "98399"; talon_exon "462442"; exon_status "KNOWN"; level "2"; source "HAVANA";
chr10	HAVANA	exon	13701340	13701478	.	-	.	gene_id "ENSG00000151474.22"; transcript_id "ENST00000492155.5"; gene_type "protein_coding"; gene_status "KNOWN"; gene_name "FRMD4A"; transcript_type "retained_intron"; transcript_status "KNOWN"; transcript_name "FRMD4A-207"; exon_number "2"; exon_id "ENSE00003514477.1"; talon_gene "28473"; talon_transcript "98399"; talon_exon "462402"; ccdsid "CCDS7101.1"; exon_status "KNOWN"; level "2"; protein_id "ENSP00000350032.2"; source "HAVANA"; tag "CCDS";
chr10	HAVANA	exon	13692169	13694039	.	-	.	gene_id "ENSG00000151474.22"; transcript_id "ENST00000492155.5"; gene_type "protein_coding"; gene_status "KNOWN"; gene_name "FRMD4A"; transcript_type "retained_intron"; transcript_status "KNOWN"; transcript_name "FRMD4A-207"; exon_number "3"; exon_id "ENSE00001825116.1"; talon_gene "28473"; talon_transcript "98399"; talon_exon "462443"; exon_status "KNOWN"; level "2"; source "HAVANA";
chr10	HAVANA	gene	14518559	14604270	.	-	.	gene_id "ENSG00000065809.13"; gene_name "FAM107B"; gene_status "KNOWN"; gene_type "protein_coding"; talon_gene "28485"; havana_gene "OTTHUMG00000017709.4"; level "2"; tag "overlapping_locus";
chr10	TALON	transcript	14518559	14530515	.	-	.	gene_id "ENSG00000065809.13"; transcript_id "ENCODEHT000674286"; gene_name "FAM107B"; gene_status "KNOWN"; gene_type "protein_coding"; transcript_status "NOVEL"; transcript_name "ENCODEHT000674286"; talon_gene "28485"; talon_transcript "674286"; ISM-suffix_to_IDs "98425,98426,98427,98428,98429,98430,98431,98432,98433,98434,98437,98438,98439,98440,98441,98442,98443,98444"; ISM-suffix_transcript "TRUE"; ISM_to_IDs "98425,98426,98427,98428,98429,98430,98431,98432,98433,98434,98437,98438,98439,98440,98441,98442,98443,98444"; ISM_transcript "TRUE";
chr10	ENSEMBL	exon	14530332	14530515	.	-	.	gene_id "ENSG00000065809.13"; transcript_id "ENCODEHT000674286"; gene_type "protein_coding"; gene_status "KNOWN"; gene_name "FAM107B"; transcript_status "NOVEL"; transcript_name "ENCODEHT000674286"; exon_number "1"; exon_id "ENSE00003684975.1"; talon_gene "28485"; talon_transcript "674286"; talon_exon "462515"; ccdsid "CCDS60486.1"; exon_status "KNOWN"; level "3"; protein_id "ENSP00000479842.1"; source "ENSEMBL"; tag "CCDS";
chr10	ENSEMBL	exon	14521869	14522019	.	-	.	gene_id "ENSG00000065809.13"; transcript_id "ENCODEHT000674286"; gene_type "protein_coding"; gene_status "KNOWN"; gene_name "FAM107B"; transcript_status "NOVEL"; transcript_name "ENCODEHT000674286"; exon_number "2"; exon_id "ENSE00003791615.1"; talon_gene "28485"; talon_transcript "674286"; talon_exon "462517"; ccdsid "CCDS60486.1"; exon_status "KNOWN"; level "3"; protein_id "ENSP00000479842.1"; source "ENSEMBL"; tag "CCDS";
chr10	ENSEMBL	exon	14518559	14521306	.	-	.	gene_id "ENSG00000065809.13"; transcript_id "ENCODEHT000674286"; gene_type "protein_coding"; gene_status "KNOWN"; gene_name "FAM107B"; transcript_status "NOVEL"; transcript_name "ENCODEHT000674286"; exon_number "3"; exon_id "ENSE00003727199.1"; talon_gene "28485"; talon_transcript "674286"; talon_exon "462522"; ccdsid "CCDS60486.1"; exon_status "KNOWN"; level "3"; protein_id "ENSP00000479842.1"; source "ENSEMBL"; tag "CCDS";
chr10	HAVANA	transcript	14519159	14604389	.	-	.	gene_id "ENSG00000065809.13"; transcript_id "ENST00000468747.5"; gene_name "FAM107B"; gene_status "KNOWN"; gene_type "protein_coding"; transcript_type "protein_coding"; transcript_status "KNOWN"; transcript_name "FAM107B-211"; talon_gene "28485"; talon_transcript "98428"; ccdsid "CCDS60486.1"; havana_transcript "OTTHUMT00000046901.2"; level "2"; protein_id "ENSP00000418120.1"; source "HAVANA"; tag "CCDS"; transcript_support_level "1";
chr10	HAVANA	exon	14604240	14604389	.	-	.	gene_id "ENSG00000065809.13"; transcript_id "ENST00000468747.5"; gene_type "protein_coding"; gene_status "KNOWN"; gene_name "FAM107B"; transcript_type "protein_coding"; transcript_status "KNOWN"; transcript_name "FAM107B-211"; exon_number "1"; exon_id "ENSE00001477622.3"; talon_gene "28485"; talon_transcript "98428"; talon_exon "462528"; ccdsid "CCDS60486.1"; exon_status "KNOWN"; level "2"; protein_id "ENSP00000418120.1"; source "HAVANA"; tag "CCDS";
chr10	ENSEMBL	exon	14530332	14530515	.	-	.	gene_id "ENSG00000065809.13"; transcript_id "ENST00000468747.5"; gene_type "protein_coding"; gene_status "KNOWN"; gene_name "FAM107B"; transcript_type "protein_coding"; transcript_status "KNOWN"; transcript_name "FAM107B-211"; exon_number "2"; exon_id "ENSE00003684975.1"; talon_gene "28485"; talon_transcript "98428"; talon_exon "462515"; ccdsid "CCDS60486.1"; exon_status "KNOWN"; level "3"; protein_id "ENSP00000479842.1"; source "ENSEMBL"; tag "CCDS";
chr10	ENSEMBL	exon	14521869	14522019	.	-	.	gene_id "ENSG00000065809.13"; transcript_id "ENST00000468747.5"; gene_type "protein_coding"; gene_status "KNOWN"; gene_name "FAM107B"; transcript_type "protein_coding"; transcript_status "KNOWN"; transcript_name "FAM107B-211"; exon_number "3"; exon_id "ENSE00003791615.1"; talon_gene "28485"; talon_transcript "98428"; talon_exon "462517"; ccdsid "CCDS60486.1"; exon_status "KNOWN"; level "3"; protein_id "ENSP00000479842.1"; source "ENSEMBL"; tag "CCDS";
chr10	HAVANA	exon	14519159	14521306	.	-	.	gene_id "ENSG00000065809.13"; transcript_id "ENST00000468747.5"; gene_type "protein_coding"; gene_status "KNOWN"; gene_name "FAM107B"; transcript_type "protein_coding"; transcript_status "KNOWN"; transcript_name "FAM107B-211"; exon_number "4"; exon_id "ENSE00001856642.1"; talon_gene "28485"; talon_transcript "98428"; talon_exon "462530"; ccdsid "CCDS60486.1"; exon_status "KNOWN"; level "2"; protein_id "ENSP00000418120.1"; source "HAVANA"; tag "CCDS";
chr10	HAVANA	transcript	14519513	14604418	.	-	.	gene_id "ENSG00000065809.13"; transcript_id "ENST00000378467.8"; gene_name "FAM107B"; gene_status "KNOWN"; gene_type "protein_coding"; transcript_type "protein_coding"; transcript_status "KNOWN"; transcript_name "FAM107B-205"; talon_gene "28485"; talon_transcript "98429"; ccdsid "CCDS60486.1"; havana_transcript "OTTHUMT00000046900.2"; level "2"; protein_id "ENSP00000367728.4"; source "HAVANA"; tag "CCDS"; transcript_support_level "1";
chr10	HAVANA	exon	14604240	14604418	.	-	.	gene_id "ENSG00000065809.13"; transcript_id "ENST00000378467.8"; gene_type "protein_coding"; gene_status "KNOWN"; gene_name "FAM107B"; transcript_type "protein_coding"; transcript_status "KNOWN"; transcript_name "FAM107B-205"; exon_number "1"; exon_id "ENSE00001477615.1"; talon_gene "28485"; talon_transcript "98429"; talon_exon "462531"; ccdsid "CCDS60486.1"; exon_status "KNOWN"; level "2"; protein_id "ENSP00000367728.4"; source "HAVANA"; tag "CCDS";
chr10	HAVANA	exon	14553322	14553387	.	-	.	gene_id "ENSG00000065809.13"; transcript_id "ENST00000378467.8"; gene_type "protein_coding"; gene_status "KNOWN"; gene_name "FAM107B"; transcript_type "protein_coding"; transcript_status "KNOWN"; transcript_name "FAM107B-205"; exon_number "2"; exon_id "ENSE00003687708.1"; talon_gene "28485"; talon_transcript "98429"; talon_exon "462533"; ccdsid "CCDS60486.1"; exon_status "KNOWN"; level "2"; protein_id "ENSP00000367728.4"; source "HAVANA"; tag "CCDS";
chr10	ENSEMBL	exon	14530332	14530515	.	-	.	gene_id "ENSG00000065809.13"; transcript_id "ENST00000378467.8"; gene_type "protein_coding"; gene_status "KNOWN"; gene_name "FAM107B"; transcript_type "protein_coding"; transcript_status "KNOWN"; transcript_name "FAM107B-205"; exon_number "3"; exon_id "ENSE00003684975.1"; talon_gene "28485"; talon_transcript "98429"; talon_exon "462515"; ccdsid "CCDS60486.1"; exon_status "KNOWN"; level "3"; protein_id "ENSP00000479842.1"; source "ENSEMBL"; tag "CCDS";
chr10	ENSEMBL	exon	14521869	14522019	.	-	.	gene_id "ENSG00000065809.13"; transcript_id "ENST00000378467.8"; gene_type "protein_coding"; gene_status "KNOWN"; gene_name "FAM107B"; transcript_type "protein_coding"; transcript_status "KNOWN"; transcript_name "FAM107B-205"; exon_number "4"; exon_id "ENSE00003791615.1"; talon_gene "28485"; talon_transcript "98429"; talon_exon "462517"; ccdsid "CCDS60486.1"; exon_status "KNOWN"; level "3"; protein_id "ENSP00000479842.1"; source "ENSEMBL"; tag "CCDS";
chr10	HAVANA	exon	14519513	14521306	.	-	.	gene_id "ENSG00000065809.13"; transcript_id "ENST00000378467.8"; gene_type "protein_coding"; gene_status "KNOWN"; gene_name "FAM107B"; transcript_type "protein_coding"; transcript_status "KNOWN"; transcript_name "FAM107B-205"; exon_number "5"; exon_id "ENSE00001477621.4"; talon_gene "28485"; talon_transcript "98429"; talon_exon "462535"; ccdsid "CCDS60486.1"; exon_status "KNOWN"; level "2"; protein_id "ENSP00000367728.4"; source "HAVANA"; tag "CCDS";
chr10	HAVANA	transcript	14521096	14522225	.	-	.	gene_id "ENSG00000065809.13"; transcript_id "ENST00000475858.1"; gene_name "FAM107B"; gene_status "KNOWN"; gene_type "protein_coding"; transcript_type "retained_intron"; transcript_status "KNOWN"; transcript_name "FAM107B-216"; talon_gene "28485"; talon_transcript "98436"; havana_transcript "OTTHUMT00000357005.1"; level "2"; source "HAVANA"; transcript_support_level "2";
chr10	HAVANA	exon	14521869	14522225	.	-	.	gene_id "ENSG00000065809.13"; transcript_id "ENST00000475858.1"; gene_type "protein_coding"; gene_status "KNOWN"; gene_name "FAM107B"; transcript_type "retained_intron"; transcript_status "KNOWN"; transcript_name "FAM107B-216"; exon_number "1"; exon_id "ENSE00001865611.1"; talon_gene "28485"; talon_transcript "98436"; talon_exon "462555"; exon_status "KNOWN"; level "2"; source "HAVANA";
chr10	HAVANA	exon	14521096	14521306	.	-	.	gene_id "ENSG00000065809.13"; transcript_id "ENST00000475858.1"; gene_type "protein_coding"; gene_status "KNOWN"; gene_name "FAM107B"; transcript_type "retained_intron"; transcript_status "KNOWN"; transcript_name "FAM107B-216"; exon_number "2"; exon_id "ENSE00001874571.1"; talon_gene "28485"; talon_transcript "98436"; talon_exon "462556"; exon_status "KNOWN"; level "2"; source "HAVANA";
chr10	HAVANA	transcript	14529528	14604295	.	-	.	gene_id "ENSG00000065809.13"; transcript_id "ENST00000471815.5"; gene_name "FAM107B"; gene_status "KNOWN"; gene_type "protein_coding"; transcript_type "processed_transcript"; transcript_status "KNOWN"; transcript_name "FAM107B-212"; talon_gene "28485"; talon_transcript "98450"; havana_transcript "OTTHUMT00000046902.2"; level "2"; source "HAVANA"; transcript_support_level "2";
chr10	HAVANA	exon	14604240	14604295	.	-	.	gene_id "ENSG00000065809.13"; transcript_id "ENST00000471815.5"; gene_type "protein_coding"; gene_status "KNOWN"; gene_name "FAM107B"; transcript_type "processed_transcript"; transcript_status "KNOWN"; transcript_name "FAM107B-212"; exon_number "1"; exon_id "ENSE00001896236.1"; talon_gene "28485"; talon_transcript "98450"; talon_exon "462597"; exon_status "KNOWN"; level "2"; source "HAVANA";
chr10	ENSEMBL	exon	14530332	14530515	.	-	.	gene_id "ENSG00000065809.13"; transcript_id "ENST00000471815.5"; gene_type "protein_coding"; gene_status "KNOWN"; gene_name "FAM107B"; transcript_type "processed_transcript"; transcript_status "KNOWN"; transcript_name "FAM107B-212"; exon_number "2"; exon_id "ENSE00003684975.1"; talon_gene "28485"; talon_transcript "98450"; talon_exon "462515"; ccdsid "CCDS60486.1"; exon_status "KNOWN"; level "3"; protein_id "ENSP00000479842.1"; source "ENSEMBL"; tag "CCDS";
chr10	HAVANA	exon	14529528	14530186	.	-	.	gene_id "ENSG00000065809.13"; transcript_id "ENST00000471815.5"; gene_type "protein_coding"; gene_status "KNOWN"; gene_name "FAM107B"; transcript_type "processed_transcript"; transcript_status "KNOWN"; transcript_name "FAM107B-212"; exon_number "3"; exon_id "ENSE00001937210.1"; talon_gene "28485"; talon_transcript "98450"; talon_exon "462599"; exon_status "KNOWN"; level "2"; source "HAVANA";
chr10	HAVANA	transcript	14602457	14604270	.	-	.	gene_id "ENSG00000065809.13"; transcript_id "ENST00000491458.1"; gene_name "FAM107B"; gene_status "KNOWN"; gene_type "protein_coding"; transcript_type "processed_transcript"; transcript_status "KNOWN"; transcript_name "FAM107B-224"; talon_gene "28485"; talon_transcript "98453"; havana_transcript "OTTHUMT00000046903.1"; level "2"; source "HAVANA"; transcript_support_level "3";
chr10	HAVANA	exon	14604240	14604270	.	-	.	gene_id "ENSG00000065809.13"; transcript_id "ENST00000491458.1"; gene_type "protein_coding"; gene_status "KNOWN"; gene_name "FAM107B"; transcript_type "processed_transcript"; transcript_status "KNOWN"; transcript_name "FAM107B-224"; exon_number "1"; exon_id "ENSE00001923663.1"; talon_gene "28485"; talon_transcript "98453"; talon_exon "462604"; exon_status "KNOWN"; level "2"; source "HAVANA";
chr10	HAVANA	exon	14602457	14602850	.	-	.	gene_id "ENSG00000065809.13"; transcript_id "ENST00000491458.1"; gene_type "protein_coding"; gene_status "KNOWN"; gene_name "FAM107B"; transcript_type "processed_transcript"; transcript_status "KNOWN"; transcript_name "FAM107B-224"; exon_number "2"; exon_id "ENSE00001857600.1"; talon_gene "28485"; talon_transcript "98453"; talon_exon "462606"; exon_status "KNOWN"; level "2"; source "HAVANA";
chr10	HAVANA	gene	14819980	14838072	.	-	.	gene_id "ENSG00000185267.9"; gene_name "CDNF"; gene_status "KNOWN"; gene_type "protein_coding"; talon_gene "28489"; havana_gene "OTTHUMG00000017713.3"; level "2";
chr10	HAVANA	transcript	14819980	14838072	.	-	.	gene_id "ENSG00000185267.9"; transcript_id "ENST00000465530.1"; gene_name "CDNF"; gene_status "KNOWN"; gene_type "protein_coding"; transcript_type "protein_coding"; transcript_status "KNOWN"; transcript_name "CDNF-203"; talon_gene "28489"; talon_transcript "98462"; ccdsid "CCDS31148.1"; havana_transcript "OTTHUMT00000046920.3"; level "2"; protein_id "ENSP00000419395.1"; source "HAVANA"; tag "CCDS"; transcript_support_level "1";
chr10	HAVANA	exon	14837832	14838072	.	-	.	gene_id "ENSG00000185267.9"; transcript_id "ENST00000465530.1"; gene_type "protein_coding"; gene_status "KNOWN"; gene_name "CDNF"; transcript_type "protein_coding"; transcript_status "KNOWN"; transcript_name "CDNF-203"; exon_number "1"; exon_id "ENSE00001383386.3"; talon_gene "28489"; talon_transcript "98462"; talon_exon "462644"; ccdsid "CCDS31148.1"; exon_status "KNOWN"; level "2"; protein_id "ENSP00000419395.1"; source "HAVANA"; tag "CCDS";
chr10	HAVANA	exon	14828145	14828272	.	-	.	gene_id "ENSG00000185267.9"; transcript_id "ENST00000465530.1"; gene_type "protein_coding"; gene_status "KNOWN"; gene_name "CDNF"; transcript_type "protein_coding"; transcript_status "KNOWN"; transcript_name "CDNF-203"; exon_number "2"; exon_id "ENSE00003479037.1"; talon_gene "28489"; talon_transcript "98462"; talon_exon "462628"; ccdsid "CCDS31148.1"; exon_status "KNOWN"; level "2"; protein_id "ENSP00000367703.1"; source "HAVANA"; tag "appris_principal_1";
chr10	HAVANA	exon	14825479	14825620	.	-	.	gene_id "ENSG00000185267.9"; transcript_id "ENST00000465530.1"; gene_type "protein_coding"; gene_status "KNOWN"; gene_name "CDNF"; transcript_type "protein_coding"; transcript_status "KNOWN"; transcript_name "CDNF-203"; exon_number "3"; exon_id "ENSE00003502675.1"; talon_gene "28489"; talon_transcript "98462"; talon_exon "462630"; ccdsid "CCDS31148.1"; exon_status "KNOWN"; level "2"; protein_id "ENSP00000367703.1"; source "HAVANA"; tag "appris_principal_1";
chr10	HAVANA	exon	14819980	14820158	.	-	.	gene_id "ENSG00000185267.9"; transcript_id "ENST00000465530.1"; gene_type "protein_coding"; gene_status "KNOWN"; gene_name "CDNF"; transcript_type "protein_coding"; transcript_status "KNOWN"; transcript_name "CDNF-203"; exon_number "4"; exon_id "ENSE00001856994.1"; talon_gene "28489"; talon_transcript "98462"; talon_exon "462646"; ccdsid "CCDS31148.1"; exon_status "KNOWN"; level "2"; protein_id "ENSP00000419395.1"; source "HAVANA"; tag "CCDS";
chr10	HAVANA	gene	14838160	14847018	.	+	.	gene_id "ENSG00000284024.2"; gene_name "HSPA14"; gene_status "KNOWN"; gene_type "protein_coding"; talon_gene "28490"; havana_gene "OTTHUMG00000017712.5"; level "2"; tag "overlapping_locus";
chr10	ENSEMBL	transcript	14838160	14846998	.	+	.	gene_id "ENSG00000284024.2"; transcript_id "ENST00000437161.7"; gene_name "HSPA14"; gene_status "KNOWN"; gene_type "protein_coding"; transcript_type "protein_coding"; transcript_status "KNOWN"; transcript_name "HSPA14-204"; talon_gene "28490"; talon_transcript "98463"; ccdsid "CCDS60487.1"; level "3"; protein_id "ENSP00000390513.2"; source "ENSEMBL"; tag "CCDS"; transcript_support_level "2";
chr10	ENSEMBL	exon	14838160	14838459	.	+	.	gene_id "ENSG00000284024.2"; transcript_id "ENST00000437161.7"; gene_type "protein_coding"; gene_status "KNOWN"; gene_name "HSPA14"; transcript_type "protein_coding"; transcript_status "KNOWN"; transcript_name "HSPA14-204"; exon_number "1"; exon_id "ENSE00003826661.1"; talon_gene "28490"; talon_transcript "98463"; talon_exon "462647"; ccdsid "CCDS60487.1"; exon_status "KNOWN"; level "3"; protein_id "ENSP00000390513.2"; source "ENSEMBL"; tag "CCDS";
chr10	HAVANA	exon	14839905	14839985	.	+	.	gene_id "ENSG00000284024.2"; transcript_id "ENST00000437161.7"; gene_type "protein_coding"; gene_status "KNOWN"; gene_name "HSPA14"; transcript_type "protein_coding"; transcript_status "KNOWN"; transcript_name "HSPA14-204"; exon_number "2"; exon_id "ENSE00003803612.1"; talon_gene "28490"; talon_transcript "98463"; talon_exon "462649"; ccdsid "CCDS7103.1"; exon_status "KNOWN"; level "2"; protein_id "ENSP00000491568.1"; source "HAVANA"; tag "basic";
chr10	HAVANA	exon	14840075	14840157	.	+	.	gene_id "ENSG00000284024.2"; transcript_id "ENST00000437161.7"; gene_type "protein_coding"; gene_status "KNOWN"; gene_name "HSPA14"; transcript_type "protein_coding"; transcript_status "KNOWN"; transcript_name "HSPA14-204"; exon_number "3"; exon_id "ENSE00003808176.1"; talon_gene "28490"; talon_transcript "98463"; talon_exon "462651"; ccdsid "CCDS7103.1"; exon_status "KNOWN"; level "2"; protein_id "ENSP00000491568.1"; source "HAVANA"; tag "basic";
chr10	ENSEMBL	exon	14843371	14846998	.	+	.	gene_id "ENSG00000284024.2"; transcript_id "ENST00000437161.7"; gene_type "protein_coding"; gene_status "KNOWN"; gene_name "HSPA14"; transcript_type "protein_coding"; transcript_status "KNOWN"; transcript_name "HSPA14-204"; exon_number "4"; exon_id "ENSE00003820457.1"; talon_gene "28490"; talon_transcript "98463"; talon_exon "462653"; ccdsid "CCDS60487.1"; exon_status "KNOWN"; level "3"; protein_id "ENSP00000390513.2"; source "ENSEMBL"; tag "CCDS";
chr10	HAVANA	transcript	14838166	14847018	.	+	.	gene_id "ENSG00000284024.2"; transcript_id "ENST00000640019.2"; gene_name "HSPA14"; gene_status "KNOWN"; gene_type "protein_coding"; transcript_type "protein_coding"; transcript_status "KNOWN"; transcript_name "HSPA14-206"; talon_gene "28490"; talon_transcript "98464"; havana_transcript "OTTHUMT00000489203.3"; level "2"; protein_id "ENSP00000491568.1"; source "HAVANA"; tag "basic"; transcript_support_level "1";
chr10	HAVANA	exon	14838166	14838459	.	+	.	gene_id "ENSG00000284024.2"; transcript_id "ENST00000640019.2"; gene_type "protein_coding"; gene_status "KNOWN"; gene_name "HSPA14"; transcript_type "protein_coding"; transcript_status "KNOWN"; transcript_name "HSPA14-206"; exon_number "1"; exon_id "ENSE00003808600.1"; talon_gene "28490"; talon_transcript "98464"; talon_exon "462654"; exon_status "KNOWN"; level "2"; protein_id "ENSP00000491568.1"; source "HAVANA"; tag "basic";
chr10	HAVANA	exon	14839905	14839985	.	+	.	gene_id "ENSG00000284024.2"; transcript_id "ENST00000640019.2"; gene_type "protein_coding"; gene_status "KNOWN"; gene_name "HSPA14"; transcript_type "protein_coding"; transcript_status "KNOWN"; transcript_name "HSPA14-206"; exon_number "2"; exon_id "ENSE00003803612.1"; talon_gene "28490"; talon_transcript "98464"; talon_exon "462649"; ccdsid "CCDS7103.1"; exon_status "KNOWN"; level "2"; protein_id "ENSP00000491568.1"; source "HAVANA"; tag "basic";
chr10	HAVANA	exon	14840075	14840157	.	+	.	gene_id "ENSG00000284024.2"; transcript_id "ENST00000640019.2"; gene_type "protein_coding"; gene_status "KNOWN"; gene_name "HSPA14"; transcript_type "protein_coding"; transcript_status "KNOWN"; transcript_name "HSPA14-206"; exon_number "3"; exon_id "ENSE00003808176.1"; talon_gene "28490"; talon_transcript "98464"; talon_exon "462651"; ccdsid "CCDS7103.1"; exon_status "KNOWN"; level "2"; protein_id "ENSP00000491568.1"; source "HAVANA"; tag "basic";
chr10	HAVANA	exon	14842134	14842846	.	+	.	gene_id "ENSG00000284024.2"; transcript_id "ENST00000640019.2"; gene_type "protein_coding"; gene_status "KNOWN"; gene_name "HSPA14"; transcript_type "protein_coding"; transcript_status "KNOWN"; transcript_name "HSPA14-206"; exon_number "4"; exon_id "ENSE00003810063.1"; talon_gene "28490"; talon_transcript "98464"; talon_exon "462656"; exon_status "KNOWN"; level "2"; protein_id "ENSP00000491568.1"; source "HAVANA"; tag "basic";
chr10	HAVANA	exon	14843371	14847018	.	+	.	gene_id "ENSG00000284024.2"; transcript_id "ENST00000640019.2"; gene_type "protein_coding"; gene_status "KNOWN"; gene_name "HSPA14"; transcript_type "protein_coding"; transcript_status "KNOWN"; transcript_name "HSPA14-206"; exon_number "5"; exon_id "ENSE00003808636.2"; talon_gene "28490"; talon_transcript "98464"; talon_exon "462658"; exon_status "KNOWN"; level "2"; protein_id "ENSP00000491568.1"; source "HAVANA"; tag "basic";
chr10	HAVANA	gene	14838164	14849668	.	+	.	gene_id "ENSG00000187522.15"; gene_name "HSPA14"; gene_status "KNOWN"; gene_type "protein_coding"; talon_gene "28491"; havana_gene "OTTHUMG00000191882.1"; level "2"; tag "overlapping_locus";
chr10	HAVANA	transcript	14838164	14871741	.	+	.	gene_id "ENSG00000187522.15"; transcript_id "ENST00000378372.7"; gene_name "HSPA14"; gene_status "KNOWN"; gene_type "protein_coding"; transcript_type "protein_coding"; transcript_status "KNOWN"; transcript_name "HSPA14-201"; talon_gene "28491"; talon_transcript "98467"; ccdsid "CCDS7103.1"; havana_transcript "OTTHUMT00000046910.1"; level "2"; protein_id "ENSP00000367623.3"; source "HAVANA"; tag "CCDS"; transcript_support_level "1";
chr10	HAVANA	exon	14838164	14838459	.	+	.	gene_id "ENSG00000187522.15"; transcript_id "ENST00000378372.7"; gene_type "protein_coding"; gene_status "KNOWN"; gene_name "HSPA14"; transcript_type "protein_coding"; transcript_status "KNOWN"; transcript_name "HSPA14-201"; exon_number "1"; exon_id "ENSE00001953606.1"; talon_gene "28491"; talon_transcript "98467"; talon_exon "462666"; ccdsid "CCDS7103.1"; exon_status "KNOWN"; level "2"; protein_id "ENSP00000367623.3"; source "HAVANA"; tag "CCDS";
chr10	HAVANA	exon	14839905	14839985	.	+	.	gene_id "ENSG00000187522.15"; transcript_id "ENST00000378372.7"; gene_type "protein_coding"; gene_status "KNOWN"; gene_name "HSPA14"; transcript_type "protein_coding"; transcript_status "KNOWN"; transcript_name "HSPA14-201"; exon_number "2"; exon_id "ENSE00003803612.1"; talon_gene "28491"; talon_transcript "98467"; talon_exon "462649"; ccdsid "CCDS7103.1"; exon_status "KNOWN"; level "2"; protein_id "ENSP00000491568.1"; source "HAVANA"; tag "basic";
chr10	HAVANA	exon	14840075	14840157	.	+	.	gene_id "ENSG00000187522.15"; transcript_id "ENST00000378372.7"; gene_type "protein_coding"; gene_status "KNOWN"; gene_name "HSPA14"; transcript_type "protein_coding"; transcript_status "KNOWN"; transcript_name "HSPA14-201"; exon_number "3"; exon_id "ENSE00003808176.1"; talon_gene "28491"; talon_transcript "98467"; talon_exon "462651"; ccdsid "CCDS7103.1"; exon_status "KNOWN"; level "2"; protein_id "ENSP00000491568.1"; source "HAVANA"; tag "basic";
chr10	HAVANA	exon	14848609	14848657	.	+	.	gene_id "ENSG00000187522.15"; transcript_id "ENST00000378372.7"; gene_type "protein_coding"; gene_status "KNOWN"; gene_name "HSPA14"; transcript_type "protein_coding"; transcript_status "KNOWN"; transcript_name "HSPA14-201"; exon_number "4"; exon_id "ENSE00000691651.1"; talon_gene "28491"; talon_transcript "98467"; talon_exon "462668"; ccdsid "CCDS7103.1"; exon_status "KNOWN"; level "2"; protein_id "ENSP00000367623.3"; source "HAVANA"; tag "CCDS";
chr10	HAVANA	exon	14848790	14848895	.	+	.	gene_id "ENSG00000187522.15"; transcript_id "ENST00000378372.7"; gene_type "protein_coding"; gene_status "KNOWN"; gene_name "HSPA14"; transcript_type "protein_coding"; transcript_status "KNOWN"; transcript_name "HSPA14-201"; exon_number "5"; exon_id "ENSE00000691656.1"; talon_gene "28491"; talon_transcript "98467"; talon_exon "462670"; ccdsid "CCDS7103.1"; exon_status "KNOWN"; level "2"; protein_id "ENSP00000367623.3"; source "HAVANA"; tag "CCDS";
chr10	HAVANA	exon	14849721	14849811	.	+	.	gene_id "ENSG00000187522.15"; transcript_id "ENST00000378372.7"; gene_type "protein_coding"; gene_status "KNOWN"; gene_name "HSPA14"; transcript_type "protein_coding"; transcript_status "KNOWN"; transcript_name "HSPA14-201"; exon_number "6"; exon_id "ENSE00003394463.1"; talon_gene "28491"; talon_transcript "98467"; talon_exon "462672"; ccdsid "CCDS7103.1"; exon_status "KNOWN"; level "2"; protein_id "ENSP00000367623.3"; source "HAVANA"; tag "CCDS";
chr10	HAVANA	exon	14851219	14851323	.	+	.	gene_id "ENSG00000187522.15"; transcript_id "ENST00000378372.7"; gene_type "protein_coding"; gene_status "KNOWN"; gene_name "HSPA14"; transcript_type "protein_coding"; transcript_status "KNOWN"; transcript_name "HSPA14-201"; exon_number "7"; exon_id "ENSE00003415852.1"; talon_gene "28491"; talon_transcript "98467"; talon_exon "462674"; ccdsid "CCDS7103.1"; exon_status "KNOWN"; level "2"; protein_id "ENSP00000367623.3"; source "HAVANA"; tag "CCDS";
chr10	HAVANA	exon	14852370	14852531	.	+	.	gene_id "ENSG00000187522.15"; transcript_id "ENST00000378372.7"; gene_type "protein_coding"; gene_status "KNOWN"; gene_name "HSPA14"; transcript_type "protein_coding"; transcript_status "KNOWN"; transcript_name "HSPA14-201"; exon_number "8"; exon_id "ENSE00003558194.1"; talon_gene "28491"; talon_transcript "98467"; talon_exon "462676"; ccdsid "CCDS7103.1"; exon_status "KNOWN"; level "2"; protein_id "ENSP00000367623.3"; source "HAVANA"; tag "CCDS";
chr10	HAVANA	exon	14854125	14854280	.	+	.	gene_id "ENSG00000187522.15"; transcript_id "ENST00000378372.7"; gene_type "protein_coding"; gene_status "KNOWN"; gene_name "HSPA14"; transcript_type "protein_coding"; transcript_status "KNOWN"; transcript_name "HSPA14-201"; exon_number "9"; exon_id "ENSE00001098444.1"; talon_gene "28491"; talon_transcript "98467"; talon_exon "462678"; ccdsid "CCDS7103.1"; exon_status "KNOWN"; level "2"; protein_id "ENSP00000367623.3"; source "HAVANA"; tag "CCDS";
chr10	HAVANA	exon	14855841	14855943	.	+	.	gene_id "ENSG00000187522.15"; transcript_id "ENST00000378372.7"; gene_type "protein_coding"; gene_status "KNOWN"; gene_name "HSPA14"; transcript_type "protein_coding"; transcript_status "KNOWN"; transcript_name "HSPA14-201"; exon_number "10"; exon_id "ENSE00001098446.1"; talon_gene "28491"; talon_transcript "98467"; talon_exon "462680"; ccdsid "CCDS7103.1"; exon_status "KNOWN"; level "2"; protein_id "ENSP00000367623.3"; source "HAVANA"; tag "CCDS";
chr10	HAVANA	exon	14867083	14867295	.	+	.	gene_id "ENSG00000187522.15"; transcript_id "ENST00000378372.7"; gene_type "protein_coding"; gene_status "KNOWN"; gene_name "HSPA14"; transcript_type "protein_coding"; transcript_status "KNOWN"; transcript_name "HSPA14-201"; exon_number "11"; exon_id "ENSE00000691674.1"; talon_gene "28491"; talon_transcript "98467"; talon_exon "462682"; ccdsid "CCDS7103.1"; exon_status "KNOWN"; level "2"; protein_id "ENSP00000367623.3"; source "HAVANA"; tag "CCDS";
chr10	HAVANA	exon	14867736	14867909	.	+	.	gene_id "ENSG00000187522.15"; transcript_id "ENST00000378372.7"; gene_type "protein_coding"; gene_status "KNOWN"; gene_name "HSPA14"; transcript_type "protein_coding"; transcript_status "KNOWN"; transcript_name "HSPA14-201"; exon_number "12"; exon_id "ENSE00000691678.1"; talon_gene "28491"; talon_transcript "98467"; talon_exon "462684"; ccdsid "CCDS7103.1"; exon_status "KNOWN"; level "2"; protein_id "ENSP00000367623.3"; source "HAVANA"; tag "CCDS";
chr10	HAVANA	exon	14870597	14870667	.	+	.	gene_id "ENSG00000187522.15"; transcript_id "ENST00000378372.7"; gene_type "protein_coding"; gene_status "KNOWN"; gene_name "HSPA14"; transcript_type "protein_coding"; transcript_status "KNOWN"; transcript_name "HSPA14-201"; exon_number "13"; exon_id "ENSE00001098442.1"; talon_gene "28491"; talon_transcript "98467"; talon_exon "462686"; ccdsid "CCDS7103.1"; exon_status "KNOWN"; level "2"; protein_id "ENSP00000367623.3"; source "HAVANA"; tag "CCDS";
chr10	HAVANA	exon	14871528	14871741	.	+	.	gene_id "ENSG00000187522.15"; transcript_id "ENST00000378372.7"; gene_type "protein_coding"; gene_status "KNOWN"; gene_name "HSPA14"; transcript_type "protein_coding"; transcript_status "KNOWN"; transcript_name "HSPA14-201"; exon_number "14"; exon_id "ENSE00001477260.3"; talon_gene "28491"; talon_transcript "98467"; talon_exon "462688"; ccdsid "CCDS7103.1"; exon_status "KNOWN"; level "2"; protein_id "ENSP00000367623.3"; source "HAVANA"; tag "CCDS";
chr10	TALON	transcript	14838164	14867909	.	+	.	gene_id "ENSG00000187522.15"; transcript_id "ENCODEHT000674362"; gene_name "HSPA14"; gene_status "KNOWN"; gene_type "protein_coding"; transcript_status "NOVEL"; transcript_name "ENCODEHT000674362"; talon_gene "28491"; talon_transcript "674362"; ISM-prefix_to_IDs "98467,674354"; ISM-prefix_transcript "TRUE"; ISM_to_IDs "98467,674354"; ISM_transcript "TRUE";
chr10	HAVANA	exon	14838164	14838459	.	+	.	gene_id "ENSG00000187522.15"; transcript_id "ENCODEHT000674362"; gene_type "protein_coding"; gene_status "KNOWN"; gene_name "HSPA14"; transcript_status "NOVEL"; transcript_name "ENCODEHT000674362"; exon_number "1"; exon_id "ENSE00001953606.1"; talon_gene "28491"; talon_transcript "674362"; talon_exon "462666"; ccdsid "CCDS7103.1"; exon_status "KNOWN"; level "2"; protein_id "ENSP00000367623.3"; source "HAVANA"; tag "CCDS";
chr10	HAVANA	exon	14839905	14839985	.	+	.	gene_id "ENSG00000187522.15"; transcript_id "ENCODEHT000674362"; gene_type "protein_coding"; gene_status "KNOWN"; gene_name "HSPA14"; transcript_status "NOVEL"; transcript_name "ENCODEHT000674362"; exon_number "2"; exon_id "ENSE00003803612.1"; talon_gene "28491"; talon_transcript "674362"; talon_exon "462649"; ccdsid "CCDS7103.1"; exon_status "KNOWN"; level "2"; protein_id "ENSP00000491568.1"; source "HAVANA"; tag "basic";
chr10	HAVANA	exon	14840075	14840157	.	+	.	gene_id "ENSG00000187522.15"; transcript_id "ENCODEHT000674362"; gene_type "protein_coding"; gene_status "KNOWN"; gene_name "HSPA14"; transcript_status "NOVEL"; transcript_name "ENCODEHT000674362"; exon_number "3"; exon_id "ENSE00003808176.1"; talon_gene "28491"; talon_transcript "674362"; talon_exon "462651"; ccdsid "CCDS7103.1"; exon_status "KNOWN"; level "2"; protein_id "ENSP00000491568.1"; source "HAVANA"; tag "basic";
chr10	HAVANA	exon	14848609	14848657	.	+	.	gene_id "ENSG00000187522.15"; transcript_id "ENCODEHT000674362"; gene_type "protein_coding"; gene_status "KNOWN"; gene_name "HSPA14"; transcript_status "NOVEL"; transcript_name "ENCODEHT000674362"; exon_number "4"; exon_id "ENSE00000691651.1"; talon_gene "28491"; talon_transcript "674362"; talon_exon "462668"; ccdsid "CCDS7103.1"; exon_status "KNOWN"; level "2"; protein_id "ENSP00000367623.3"; source "HAVANA"; tag "CCDS";
chr10	HAVANA	exon	14848790	14848895	.	+	.	gene_id "ENSG00000187522.15"; transcript_id "ENCODEHT000674362"; gene_type "protein_coding"; gene_status "KNOWN"; gene_name "HSPA14"; transcript_status "NOVEL"; transcript_name "ENCODEHT000674362"; exon_number "5"; exon_id "ENSE00000691656.1"; talon_gene "28491"; talon_transcript "674362"; talon_exon "462670"; ccdsid "CCDS7103.1"; exon_status "KNOWN"; level "2"; protein_id "ENSP00000367623.3"; source "HAVANA"; tag "CCDS";
chr10	HAVANA	exon	14849721	14849811	.	+	.	gene_id "ENSG00000187522.15"; transcript_id "ENCODEHT000674362"; gene_type "protein_coding"; gene_status "KNOWN"; gene_name "HSPA14"; transcript_status "NOVEL"; transcript_name "ENCODEHT000674362"; exon_number "6"; exon_id "ENSE00003394463.1"; talon_gene "28491"; talon_transcript "674362"; talon_exon "462672"; ccdsid "CCDS7103.1"; exon_status "KNOWN"; level "2"; protein_id "ENSP00000367623.3"; source "HAVANA"; tag "CCDS";
chr10	HAVANA	exon	14851219	14851323	.	+	.	gene_id "ENSG00000187522.15"; transcript_id "ENCODEHT000674362"; gene_type "protein_coding"; gene_status "KNOWN"; gene_name "HSPA14"; transcript_status "NOVEL"; transcript_name "ENCODEHT000674362"; exon_number "7"; exon_id "ENSE00003415852.1"; talon_gene "28491"; talon_transcript "674362"; talon_exon "462674"; ccdsid "CCDS7103.1"; exon_status "KNOWN"; level "2"; protein_id "ENSP00000367623.3"; source "HAVANA"; tag "CCDS";
chr10	HAVANA	exon	14852370	14852531	.	+	.	gene_id "ENSG00000187522.15"; transcript_id "ENCODEHT000674362"; gene_type "protein_coding"; gene_status "KNOWN"; gene_name "HSPA14"; transcript_status "NOVEL"; transcript_name "ENCODEHT000674362"; exon_number "8"; exon_id "ENSE00003558194.1"; talon_gene "28491"; talon_transcript "674362"; talon_exon "462676"; ccdsid "CCDS7103.1"; exon_status "KNOWN"; level "2"; protein_id "ENSP00000367623.3"; source "HAVANA"; tag "CCDS";
chr10	HAVANA	exon	14854125	14854280	.	+	.	gene_id "ENSG00000187522.15"; transcript_id "ENCODEHT000674362"; gene_type "protein_coding"; gene_status "KNOWN"; gene_name "HSPA14"; transcript_status "NOVEL"; transcript_name "ENCODEHT000674362"; exon_number "9"; exon_id "ENSE00001098444.1"; talon_gene "28491"; talon_transcript "674362"; talon_exon "462678"; ccdsid "CCDS7103.1"; exon_status "KNOWN"; level "2"; protein_id "ENSP00000367623.3"; source "HAVANA"; tag "CCDS";
chr10	HAVANA	exon	14855841	14855943	.	+	.	gene_id "ENSG00000187522.15"; transcript_id "ENCODEHT000674362"; gene_type "protein_coding"; gene_status "KNOWN"; gene_name "HSPA14"; transcript_status "NOVEL"; transcript_name "ENCODEHT000674362"; exon_number "10"; exon_id "ENSE00001098446.1"; talon_gene "28491"; talon_transcript "674362"; talon_exon "462680"; ccdsid "CCDS7103.1"; exon_status "KNOWN"; level "2"; protein_id "ENSP00000367623.3"; source "HAVANA"; tag "CCDS";
chr10	HAVANA	exon	14867083	14867295	.	+	.	gene_id "ENSG00000187522.15"; transcript_id "ENCODEHT000674362"; gene_type "protein_coding"; gene_status "KNOWN"; gene_name "HSPA14"; transcript_status "NOVEL"; transcript_name "ENCODEHT000674362"; exon_number "11"; exon_id "ENSE00000691674.1"; talon_gene "28491"; talon_transcript "674362"; talon_exon "462682"; ccdsid "CCDS7103.1"; exon_status "KNOWN"; level "2"; protein_id "ENSP00000367623.3"; source "HAVANA"; tag "CCDS";
chr10	HAVANA	exon	14867736	14867909	.	+	.	gene_id "ENSG00000187522.15"; transcript_id "ENCODEHT000674362"; gene_type "protein_coding"; gene_status "KNOWN"; gene_name "HSPA14"; transcript_status "NOVEL"; transcript_name "ENCODEHT000674362"; exon_number "12"; exon_id "ENSE00000691678.1"; talon_gene "28491"; talon_transcript "674362"; talon_exon "462684"; ccdsid "CCDS7103.1"; exon_status "KNOWN"; level "2"; protein_id "ENSP00000367623.3"; source "HAVANA"; tag "CCDS";
chr10	HAVANA	transcript	14838437	14849668	.	+	.	gene_id "ENSG00000187522.15"; transcript_id "ENST00000441647.1"; gene_name "HSPA14"; gene_status "KNOWN"; gene_type "protein_coding"; transcript_type "protein_coding"; transcript_status "KNOWN"; transcript_name "HSPA14-202"; talon_gene "28491"; talon_transcript "98468"; havana_transcript "OTTHUMT00000046915.1"; level "2"; protein_id "ENSP00000404691.1"; source "HAVANA"; tag "cds_start_NF"; transcript_support_level "3";
chr10	HAVANA	exon	14838437	14838459	.	+	.	gene_id "ENSG00000187522.15"; transcript_id "ENST00000441647.1"; gene_type "protein_coding"; gene_status "KNOWN"; gene_name "HSPA14"; transcript_type "protein_coding"; transcript_status "KNOWN"; transcript_name "HSPA14-202"; exon_number "1"; exon_id "ENSE00001805263.1"; talon_gene "28491"; talon_transcript "98468"; talon_exon "462689"; exon_status "KNOWN"; level "2"; protein_id "ENSP00000404691.1"; source "HAVANA"; tag "cds_start_NF";
chr10	HAVANA	exon	14839905	14839985	.	+	.	gene_id "ENSG00000187522.15"; transcript_id "ENST00000441647.1"; gene_type "protein_coding"; gene_status "KNOWN"; gene_name "HSPA14"; transcript_type "protein_coding"; transcript_status "KNOWN"; transcript_name "HSPA14-202"; exon_number "2"; exon_id "ENSE00003803612.1"; talon_gene "28491"; talon_transcript "98468"; talon_exon "462649"; ccdsid "CCDS7103.1"; exon_status "KNOWN"; level "2"; protein_id "ENSP00000491568.1"; source "HAVANA"; tag "basic";
chr10	HAVANA	exon	14840075	14840157	.	+	.	gene_id "ENSG00000187522.15"; transcript_id "ENST00000441647.1"; gene_type "protein_coding"; gene_status "KNOWN"; gene_name "HSPA14"; transcript_type "protein_coding"; transcript_status "KNOWN"; transcript_name "HSPA14-202"; exon_number "3"; exon_id "ENSE00003808176.1"; talon_gene "28491"; talon_transcript "98468"; talon_exon "462651"; ccdsid "CCDS7103.1"; exon_status "KNOWN"; level "2"; protein_id "ENSP00000491568.1"; source "HAVANA"; tag "basic";
chr10	HAVANA	exon	14848609	14848657	.	+	.	gene_id "ENSG00000187522.15"; transcript_id "ENST00000441647.1"; gene_type "protein_coding"; gene_status "KNOWN"; gene_name "HSPA14"; transcript_type "protein_coding"; transcript_status "KNOWN"; transcript_name "HSPA14-202"; exon_number "4"; exon_id "ENSE00000691651.1"; talon_gene "28491"; talon_transcript "98468"; talon_exon "462668"; ccdsid "CCDS7103.1"; exon_status "KNOWN"; level "2"; protein_id "ENSP00000367623.3"; source "HAVANA"; tag "CCDS";
chr10	HAVANA	exon	14848790	14848895	.	+	.	gene_id "ENSG00000187522.15"; transcript_id "ENST00000441647.1"; gene_type "protein_coding"; gene_status "KNOWN"; gene_name "HSPA14"; transcript_type "protein_coding"; transcript_status "KNOWN"; transcript_name "HSPA14-202"; exon_number "5"; exon_id "ENSE00000691656.1"; talon_gene "28491"; talon_transcript "98468"; talon_exon "462670"; ccdsid "CCDS7103.1"; exon_status "KNOWN"; level "2"; protein_id "ENSP00000367623.3"; source "HAVANA"; tag "CCDS";
chr10	HAVANA	exon	14849433	14849668	.	+	.	gene_id "ENSG00000187522.15"; transcript_id "ENST00000441647.1"; gene_type "protein_coding"; gene_status "KNOWN"; gene_name "HSPA14"; transcript_type "protein_coding"; transcript_status "KNOWN"; transcript_name "HSPA14-202"; exon_number "6"; exon_id "ENSE00001694032.1"; talon_gene "28491"; talon_transcript "98468"; talon_exon "462691"; exon_status "KNOWN"; level "2"; protein_id "ENSP00000404691.1"; source "HAVANA"; tag "cds_start_NF";
chr10	HAVANA	gene	14877688	14878686	.	-	.	gene_id "ENSG00000272853.1"; gene_name "AC069544.1"; gene_status "KNOWN"; gene_type "lincRNA"; talon_gene "28492"; havana_gene "OTTHUMG00000186172.1"; level "2";
chr10	HAVANA	transcript	14877688	14878686	.	-	.	gene_id "ENSG00000272853.1"; transcript_id "ENST00000609399.1"; gene_name "AC069544.1"; gene_status "KNOWN"; gene_type "lincRNA"; transcript_type "lincRNA"; transcript_status "KNOWN"; transcript_name "AC069544.1-201"; talon_gene "28492"; talon_transcript "98470"; havana_transcript "OTTHUMT00000472358.1"; level "2"; source "HAVANA"; tag "basic"; transcript_support_level "NA";
chr10	HAVANA	exon	14877688	14878686	.	-	.	gene_id "ENSG00000272853.1"; transcript_id "ENST00000609399.1"; gene_type "lincRNA"; gene_status "KNOWN"; gene_name "AC069544.1"; transcript_type "lincRNA"; transcript_status "KNOWN"; transcript_name "AC069544.1-201"; exon_number "1"; exon_id "ENSE00003706667.1"; talon_gene "28492"; talon_transcript "98470"; talon_exon "462694"; exon_status "KNOWN"; level "2"; source "HAVANA"; tag "basic";
chr10	HAVANA	gene	14878820	14903085	.	+	.	gene_id "ENSG00000152455.15"; gene_name "SUV39H2"; gene_status "KNOWN"; gene_type "protein_coding"; talon_gene "28493"; havana_gene "OTTHUMG00000017718.4"; level "1";
chr10	HAVANA	transcript	14878820	14904315	.	+	.	gene_id "ENSG00000152455.15"; transcript_id "ENST00000378331.5"; gene_name "SUV39H2"; gene_status "KNOWN"; gene_type "protein_coding"; transcript_type "nonsense_mediated_decay"; transcript_status "KNOWN"; transcript_name "SUV39H2-205"; talon_gene "28493"; talon_transcript "98471"; havana_transcript "OTTHUMT00000046952.2"; level "2"; protein_id "ENSP00000367582.5"; source "HAVANA"; transcript_support_level "1";
chr10	HAVANA	exon	14878820	14878919	.	+	.	gene_id "ENSG00000152455.15"; transcript_id "ENST00000378331.5"; gene_type "protein_coding"; gene_status "KNOWN"; gene_name "SUV39H2"; transcript_type "nonsense_mediated_decay"; transcript_status "KNOWN"; transcript_name "SUV39H2-205"; exon_number "1"; exon_id "ENSE00001949219.1"; talon_gene "28493"; talon_transcript "98471"; talon_exon "462695"; exon_status "KNOWN"; level "2"; protein_id "ENSP00000367582.5"; source "HAVANA";
chr10	HAVANA	exon	14896846	14897517	.	+	.	gene_id "ENSG00000152455.15"; transcript_id "ENST00000378331.5"; gene_type "protein_coding"; gene_status "KNOWN"; gene_name "SUV39H2"; transcript_type "nonsense_mediated_decay"; transcript_status "KNOWN"; transcript_name "SUV39H2-205"; exon_number "2"; exon_id "ENSE00003525156.1"; talon_gene "28493"; talon_transcript "98471"; talon_exon "462697"; ccdsid "CCDS53494.1"; exon_status "KNOWN"; level "2"; protein_id "ENSP00000367582.5"; source "HAVANA"; tag "CCDS";
chr10	HAVANA	exon	14899539	14899685	.	+	.	gene_id "ENSG00000152455.15"; transcript_id "ENST00000378331.5"; gene_type "protein_coding"; gene_status "KNOWN"; gene_name "SUV39H2"; transcript_type "nonsense_mediated_decay"; transcript_status "KNOWN"; transcript_name "SUV39H2-205"; exon_number "3"; exon_id "ENSE00003507027.1"; talon_gene "28493"; talon_transcript "98471"; talon_exon "462699"; ccdsid "CCDS53493.1"; exon_status "KNOWN"; level "2"; protein_id "ENSP00000367582.5"; source "HAVANA"; tag "mRNA_end_NF";
chr10	HAVANA	exon	14901133	14901262	.	+	.	gene_id "ENSG00000152455.15"; transcript_id "ENST00000378331.5"; gene_type "protein_coding"; gene_status "KNOWN"; gene_name "SUV39H2"; transcript_type "nonsense_mediated_decay"; transcript_status "KNOWN"; transcript_name "SUV39H2-205"; exon_number "4"; exon_id "ENSE00003577569.1"; talon_gene "28493"; talon_transcript "98471"; talon_exon "462701"; ccdsid "CCDS53493.1"; exon_status "KNOWN"; level "2"; protein_id "ENSP00000367582.5"; source "HAVANA"; tag "mRNA_end_NF";
chr10	HAVANA	exon	14902406	14904315	.	+	.	gene_id "ENSG00000152455.15"; transcript_id "ENST00000378331.5"; gene_type "protein_coding"; gene_status "KNOWN"; gene_name "SUV39H2"; transcript_type "nonsense_mediated_decay"; transcript_status "KNOWN"; transcript_name "SUV39H2-205"; exon_number "5"; exon_id "ENSE00003508839.1"; talon_gene "28493"; talon_transcript "98471"; talon_exon "462703"; ccdsid "CCDS7104.1"; exon_status "KNOWN"; level "2"; protein_id "ENSP00000367582.5"; source "HAVANA"; tag "CCDS";
chr10	HAVANA	transcript	14878863	14903085	.	+	.	gene_id "ENSG00000152455.15"; transcript_id "ENST00000378325.7"; gene_name "SUV39H2"; gene_status "KNOWN"; gene_type "protein_coding"; transcript_type "protein_coding"; transcript_status "KNOWN"; transcript_name "SUV39H2-204"; talon_gene "28493"; talon_transcript "98473"; ccdsid "CCDS53493.1"; havana_transcript "OTTHUMT00000046951.2"; level "2"; protein_id "ENSP00000367576.3"; source "HAVANA"; tag "CCDS"; transcript_support_level "1";
chr10	HAVANA	exon	14878863	14878919	.	+	.	gene_id "ENSG00000152455.15"; transcript_id "ENST00000378325.7"; gene_type "protein_coding"; gene_status "KNOWN"; gene_name "SUV39H2"; transcript_type "protein_coding"; transcript_status "KNOWN"; transcript_name "SUV39H2-204"; exon_number "1"; exon_id "ENSE00001838106.1"; talon_gene "28493"; talon_transcript "98473"; talon_exon "462711"; ccdsid "CCDS53493.1"; exon_status "KNOWN"; level "2"; protein_id "ENSP00000367576.3"; source "HAVANA"; tag "CCDS";
chr10	HAVANA	exon	14881500	14881645	.	+	.	gene_id "ENSG00000152455.15"; transcript_id "ENST00000378325.7"; gene_type "protein_coding"; gene_status "KNOWN"; gene_name "SUV39H2"; transcript_type "protein_coding"; transcript_status "KNOWN"; transcript_name "SUV39H2-204"; exon_number "2"; exon_id "ENSE00003521473.1"; talon_gene "28493"; talon_transcript "98473"; talon_exon "462706"; ccdsid "CCDS53493.1"; exon_status "KNOWN"; level "2"; protein_id "ENSP00000388968.1"; source "HAVANA"; tag "mRNA_end_NF";
chr10	HAVANA	exon	14896846	14896977	.	+	.	gene_id "ENSG00000152455.15"; transcript_id "ENST00000378325.7"; gene_type "protein_coding"; gene_status "KNOWN"; gene_name "SUV39H2"; transcript_type "protein_coding"; transcript_status "KNOWN"; transcript_name "SUV39H2-204"; exon_number "3"; exon_id "ENSE00003463059.1"; talon_gene "28493"; talon_transcript "98473"; talon_exon "462708"; ccdsid "CCDS53493.1"; exon_status "KNOWN"; level "2"; protein_id "ENSP00000388968.1"; source "HAVANA"; tag "mRNA_end_NF";
chr10	HAVANA	exon	14899539	14899685	.	+	.	gene_id "ENSG00000152455.15"; transcript_id "ENST00000378325.7"; gene_type "protein_coding"; gene_status "KNOWN"; gene_name "SUV39H2"; transcript_type "protein_coding"; transcript_status "KNOWN"; transcript_name "SUV39H2-204"; exon_number "4"; exon_id "ENSE00003507027.1"; talon_gene "28493"; talon_transcript "98473"; talon_exon "462699"; ccdsid "CCDS53493.1"; exon_status "KNOWN"; level "2"; protein_id "ENSP00000367582.5"; source "HAVANA"; tag "mRNA_end_NF";
chr10	HAVANA	exon	14901133	14901262	.	+	.	gene_id "ENSG00000152455.15"; transcript_id "ENST00000378325.7"; gene_type "protein_coding"; gene_status "KNOWN"; gene_name "SUV39H2"; transcript_type "protein_coding"; transcript_status "KNOWN"; transcript_name "SUV39H2-204"; exon_number "5"; exon_id "ENSE00003577569.1"; talon_gene "28493"; talon_transcript "98473"; talon_exon "462701"; ccdsid "CCDS53493.1"; exon_status "KNOWN"; level "2"; protein_id "ENSP00000367582.5"; source "HAVANA"; tag "mRNA_end_NF";
chr10	HAVANA	exon	14902406	14903085	.	+	.	gene_id "ENSG00000152455.15"; transcript_id "ENST00000378325.7"; gene_type "protein_coding"; gene_status "KNOWN"; gene_name "SUV39H2"; transcript_type "protein_coding"; transcript_status "KNOWN"; transcript_name "SUV39H2-204"; exon_number "6"; exon_id "ENSE00001843645.1"; talon_gene "28493"; talon_transcript "98473"; talon_exon "462713"; ccdsid "CCDS53493.1"; exon_status "KNOWN"; level "2"; protein_id "ENSP00000367576.3"; source "HAVANA"; tag "CCDS";
chr10	HAVANA	transcript	14878889	14902512	.	+	.	gene_id "ENSG00000152455.15"; transcript_id "ENST00000354919.10"; gene_name "SUV39H2"; gene_status "KNOWN"; gene_type "protein_coding"; transcript_type "protein_coding"; transcript_status "KNOWN"; transcript_name "SUV39H2-202"; talon_gene "28493"; talon_transcript "98474"; ccdsid "CCDS53494.1"; havana_transcript "OTTHUMT00000046947.3"; level "2"; protein_id "ENSP00000346997.6"; source "HAVANA"; tag "CCDS"; transcript_support_level "5";
chr10	HAVANA	exon	14878889	14878919	.	+	.	gene_id "ENSG00000152455.15"; transcript_id "ENST00000354919.10"; gene_type "protein_coding"; gene_status "KNOWN"; gene_name "SUV39H2"; transcript_type "protein_coding"; transcript_status "KNOWN"; transcript_name "SUV39H2-202"; exon_number "1"; exon_id "ENSE00001932261.1"; talon_gene "28493"; talon_transcript "98474"; talon_exon "462714"; ccdsid "CCDS53494.1"; exon_status "KNOWN"; level "2"; protein_id "ENSP00000346997.6"; source "HAVANA"; tag "CCDS";
chr10	HAVANA	exon	14881500	14881645	.	+	.	gene_id "ENSG00000152455.15"; transcript_id "ENST00000354919.10"; gene_type "protein_coding"; gene_status "KNOWN"; gene_name "SUV39H2"; transcript_type "protein_coding"; transcript_status "KNOWN"; transcript_name "SUV39H2-202"; exon_number "2"; exon_id "ENSE00003521473.1"; talon_gene "28493"; talon_transcript "98474"; talon_exon "462706"; ccdsid "CCDS53493.1"; exon_status "KNOWN"; level "2"; protein_id "ENSP00000388968.1"; source "HAVANA"; tag "mRNA_end_NF";
chr10	HAVANA	exon	14896846	14897517	.	+	.	gene_id "ENSG00000152455.15"; transcript_id "ENST00000354919.10"; gene_type "protein_coding"; gene_status "KNOWN"; gene_name "SUV39H2"; transcript_type "protein_coding"; transcript_status "KNOWN"; transcript_name "SUV39H2-202"; exon_number "3"; exon_id "ENSE00003525156.1"; talon_gene "28493"; talon_transcript "98474"; talon_exon "462697"; ccdsid "CCDS53494.1"; exon_status "KNOWN"; level "2"; protein_id "ENSP00000367582.5"; source "HAVANA"; tag "CCDS";
chr10	HAVANA	exon	14899539	14899685	.	+	.	gene_id "ENSG00000152455.15"; transcript_id "ENST00000354919.10"; gene_type "protein_coding"; gene_status "KNOWN"; gene_name "SUV39H2"; transcript_type "protein_coding"; transcript_status "KNOWN"; transcript_name "SUV39H2-202"; exon_number "4"; exon_id "ENSE00003507027.1"; talon_gene "28493"; talon_transcript "98474"; talon_exon "462699"; ccdsid "CCDS53493.1"; exon_status "KNOWN"; level "2"; protein_id "ENSP00000367582.5"; source "HAVANA"; tag "mRNA_end_NF";
chr10	HAVANA	exon	14901133	14901262	.	+	.	gene_id "ENSG00000152455.15"; transcript_id "ENST00000354919.10"; gene_type "protein_coding"; gene_status "KNOWN"; gene_name "SUV39H2"; transcript_type "protein_coding"; transcript_status "KNOWN"; transcript_name "SUV39H2-202"; exon_number "5"; exon_id "ENSE00003577569.1"; talon_gene "28493"; talon_transcript "98474"; talon_exon "462701"; ccdsid "CCDS53493.1"; exon_status "KNOWN"; level "2"; protein_id "ENSP00000367582.5"; source "HAVANA"; tag "mRNA_end_NF";
chr10	HAVANA	exon	14902406	14902512	.	+	.	gene_id "ENSG00000152455.15"; transcript_id "ENST00000354919.10"; gene_type "protein_coding"; gene_status "KNOWN"; gene_name "SUV39H2"; transcript_type "protein_coding"; transcript_status "KNOWN"; transcript_name "SUV39H2-202"; exon_number "6"; exon_id "ENSE00001815292.1"; talon_gene "28493"; talon_transcript "98474"; talon_exon "462715"; ccdsid "CCDS53494.1"; exon_status "KNOWN"; level "2"; protein_id "ENSP00000346997.6"; source "HAVANA"; tag "CCDS";
chr10	TALON	transcript	14896846	14903085	.	+	.	gene_id "ENSG00000152455.15"; transcript_id "ENCODEHT000674505"; gene_name "SUV39H2"; gene_status "KNOWN"; gene_type "protein_coding"; transcript_status "NOVEL"; transcript_name "ENCODEHT000674505"; talon_gene "28493"; talon_transcript "674505"; ISM-suffix_to_IDs "98471,98474,98475,674451,674452,674453,674464,674499,674500,674502"; ISM-suffix_transcript "TRUE"; ISM_to_IDs "98471,98474,98475,674451,674452,674453,674464,674499,674500,674502"; ISM_transcript "TRUE";
chr10	HAVANA	exon	14896846	14897517	.	+	.	gene_id "ENSG00000152455.15"; transcript_id "ENCODEHT000674505"; gene_type "protein_coding"; gene_status "KNOWN"; gene_name "SUV39H2"; transcript_status "NOVEL"; transcript_name "ENCODEHT000674505"; exon_number "1"; exon_id "ENSE00003525156.1"; talon_gene "28493"; talon_transcript "674505"; talon_exon "462697"; ccdsid "CCDS53494.1"; exon_status "KNOWN"; level "2"; protein_id "ENSP00000367582.5"; source "HAVANA"; tag "CCDS";
chr10	HAVANA	exon	14899539	14899685	.	+	.	gene_id "ENSG00000152455.15"; transcript_id "ENCODEHT000674505"; gene_type "protein_coding"; gene_status "KNOWN"; gene_name "SUV39H2"; transcript_status "NOVEL"; transcript_name "ENCODEHT000674505"; exon_number "2"; exon_id "ENSE00003507027.1"; talon_gene "28493"; talon_transcript "674505"; talon_exon "462699"; ccdsid "CCDS53493.1"; exon_status "KNOWN"; level "2"; protein_id "ENSP00000367582.5"; source "HAVANA"; tag "mRNA_end_NF";
chr10	HAVANA	exon	14901133	14901262	.	+	.	gene_id "ENSG00000152455.15"; transcript_id "ENCODEHT000674505"; gene_type "protein_coding"; gene_status "KNOWN"; gene_name "SUV39H2"; transcript_status "NOVEL"; transcript_name "ENCODEHT000674505"; exon_number "3"; exon_id "ENSE00003577569.1"; talon_gene "28493"; talon_transcript "674505"; talon_exon "462701"; ccdsid "CCDS53493.1"; exon_status "KNOWN"; level "2"; protein_id "ENSP00000367582.5"; source "HAVANA"; tag "mRNA_end_NF";
chr10	HAVANA	exon	14902406	14903085	.	+	.	gene_id "ENSG00000152455.15"; transcript_id "ENCODEHT000674505"; gene_type "protein_coding"; gene_status "KNOWN"; gene_name "SUV39H2"; transcript_status "NOVEL"; transcript_name "ENCODEHT000674505"; exon_number "4"; exon_id "ENSE00001843645.1"; talon_gene "28493"; talon_transcript "674505"; talon_exon "462713"; ccdsid "CCDS53493.1"; exon_status "KNOWN"; level "2"; protein_id "ENSP00000367576.3"; source "HAVANA"; tag "CCDS";
chr10	HAVANA	gene	14897359	14911322	.	-	.	gene_id "ENSG00000152457.17"; gene_name "DCLRE1C"; gene_status "KNOWN"; gene_type "protein_coding"; talon_gene "28494"; havana_gene "OTTHUMG00000017716.3"; level "2";
chr10	HAVANA	transcript	14897359	14954432	.	-	.	gene_id "ENSG00000152457.17"; transcript_id "ENST00000378289.8"; gene_name "DCLRE1C"; gene_status "KNOWN"; gene_type "protein_coding"; transcript_type "protein_coding"; transcript_status "KNOWN"; transcript_name "DCLRE1C-210"; talon_gene "28494"; talon_transcript "98479"; havana_transcript "OTTHUMT00000046933.1"; level "2"; protein_id "ENSP00000367538.4"; source "HAVANA"; tag "appris_alternative_2"; transcript_support_level "1";
chr10	HAVANA	exon	14953902	14954432	.	-	.	gene_id "ENSG00000152457.17"; transcript_id "ENST00000378289.8"; gene_type "protein_coding"; gene_status "KNOWN"; gene_name "DCLRE1C"; transcript_type "protein_coding"; transcript_status "KNOWN"; transcript_name "DCLRE1C-210"; exon_number "1"; exon_id "ENSE00001818243.1"; talon_gene "28494"; talon_transcript "98479"; talon_exon "462726"; exon_status "KNOWN"; level "2"; protein_id "ENSP00000367538.4"; source "HAVANA"; tag "appris_alternative_2";
chr10	HAVANA	exon	14949036	14949087	.	-	.	gene_id "ENSG00000152457.17"; transcript_id "ENST00000378289.8"; gene_type "protein_coding"; gene_status "KNOWN"; gene_name "DCLRE1C"; transcript_type "protein_coding"; transcript_status "KNOWN"; transcript_name "DCLRE1C-210"; exon_number "2"; exon_id "ENSE00003628934.1"; talon_gene "28494"; talon_transcript "98479"; talon_exon "462728"; ccdsid "CCDS7105.1"; exon_status "KNOWN"; level "2"; protein_id "ENSP00000367538.4"; source "HAVANA"; tag "appris_alternative_2";
chr10	HAVANA	exon	14945105	14945189	.	-	.	gene_id "ENSG00000152457.17"; transcript_id "ENST00000378289.8"; gene_type "protein_coding"; gene_status "KNOWN"; gene_name "DCLRE1C"; transcript_type "protein_coding"; transcript_status "KNOWN"; transcript_name "DCLRE1C-210"; exon_number "3"; exon_id "ENSE00003590261.1"; talon_gene "28494"; talon_transcript "98479"; talon_exon "462730"; ccdsid "CCDS7105.1"; exon_status "KNOWN"; level "2"; protein_id "ENSP00000367538.4"; source "HAVANA"; tag "appris_alternative_2";
chr10	HAVANA	exon	14939810	14939869	.	-	.	gene_id "ENSG00000152457.17"; transcript_id "ENST00000378289.8"; gene_type "protein_coding"; gene_status "KNOWN"; gene_name "DCLRE1C"; transcript_type "protein_coding"; transcript_status "KNOWN"; transcript_name "DCLRE1C-210"; exon_number "4"; exon_id "ENSE00003512956.1"; talon_gene "28494"; talon_transcript "98479"; talon_exon "462732"; ccdsid "CCDS7105.1"; exon_status "KNOWN"; level "2"; protein_id "ENSP00000367538.4"; source "HAVANA"; tag "appris_alternative_2";
chr10	HAVANA	exon	14936538	14936593	.	-	.	gene_id "ENSG00000152457.17"; transcript_id "ENST00000378289.8"; gene_type "protein_coding"; gene_status "KNOWN"; gene_name "DCLRE1C"; transcript_type "protein_coding"; transcript_status "KNOWN"; transcript_name "DCLRE1C-210"; exon_number "5"; exon_id "ENSE00003550344.1"; talon_gene "28494"; talon_transcript "98479"; talon_exon "462734"; ccdsid "CCDS31150.1"; exon_status "KNOWN"; level "2"; protein_id "ENSP00000367538.4"; source "HAVANA"; tag "appris_alternative_2";
chr10	HAVANA	exon	14935463	14935564	.	-	.	gene_id "ENSG00000152457.17"; transcript_id "ENST00000378289.8"; gene_type "protein_coding"; gene_status "KNOWN"; gene_name "DCLRE1C"; transcript_type "protein_coding"; transcript_status "KNOWN"; transcript_name "DCLRE1C-210"; exon_number "6"; exon_id "ENSE00001689880.1"; talon_gene "28494"; talon_transcript "98479"; talon_exon "462736"; ccdsid "CCDS7105.1"; exon_status "KNOWN"; level "2"; protein_id "ENSP00000367538.4"; source "HAVANA"; tag "appris_alternative_2";
chr10	HAVANA	exon	14934703	14934775	.	-	.	gene_id "ENSG00000152457.17"; transcript_id "ENST00000378289.8"; gene_type "protein_coding"; gene_status "KNOWN"; gene_name "DCLRE1C"; transcript_type "protein_coding"; transcript_status "KNOWN"; transcript_name "DCLRE1C-210"; exon_number "7"; exon_id "ENSE00001005311.1"; talon_gene "28494"; talon_transcript "98479"; talon_exon "462738"; ccdsid "CCDS7105.1"; exon_status "KNOWN"; level "2"; protein_id "ENSP00000367538.4"; source "HAVANA"; tag "appris_alternative_2";
chr10	HAVANA	exon	14934380	14934520	.	-	.	gene_id "ENSG00000152457.17"; transcript_id "ENST00000378289.8"; gene_type "protein_coding"; gene_status "KNOWN"; gene_name "DCLRE1C"; transcript_type "protein_coding"; transcript_status "KNOWN"; transcript_name "DCLRE1C-210"; exon_number "8"; exon_id "ENSE00001681824.1"; talon_gene "28494"; talon_transcript "98479"; talon_exon "462740"; ccdsid "CCDS7105.1"; exon_status "KNOWN"; level "2"; protein_id "ENSP00000367538.4"; source "HAVANA"; tag "appris_alternative_2";
chr10	HAVANA	exon	14932854	14932955	.	-	.	gene_id "ENSG00000152457.17"; transcript_id "ENST00000378289.8"; gene_type "protein_coding"; gene_status "KNOWN"; gene_name "DCLRE1C"; transcript_type "protein_coding"; transcript_status "KNOWN"; transcript_name "DCLRE1C-210"; exon_number "9"; exon_id "ENSE00001005314.1"; talon_gene "28494"; talon_transcript "98479"; talon_exon "462742"; ccdsid "CCDS7105.1"; exon_status "KNOWN"; level "2"; protein_id "ENSP00000367538.4"; source "HAVANA"; tag "appris_alternative_2";
chr10	HAVANA	exon	14928016	14928152	.	-	.	gene_id "ENSG00000152457.17"; transcript_id "ENST00000378289.8"; gene_type "protein_coding"; gene_status "KNOWN"; gene_name "DCLRE1C"; transcript_type "protein_coding"; transcript_status "KNOWN"; transcript_name "DCLRE1C-210"; exon_number "10"; exon_id "ENSE00001005308.1"; talon_gene "28494"; talon_transcript "98479"; talon_exon "462744"; ccdsid "CCDS7105.1"; exon_status "KNOWN"; level "2"; protein_id "ENSP00000367538.4"; source "HAVANA"; tag "appris_alternative_2";
chr10	HAVANA	exon	14926843	14926897	.	-	.	gene_id "ENSG00000152457.17"; transcript_id "ENST00000378289.8"; gene_type "protein_coding"; gene_status "KNOWN"; gene_name "DCLRE1C"; transcript_type "protein_coding"; transcript_status "KNOWN"; transcript_name "DCLRE1C-210"; exon_number "11"; exon_id "ENSE00003589880.1"; talon_gene "28494"; talon_transcript "98479"; talon_exon "462746"; ccdsid "CCDS7105.1"; exon_status "KNOWN"; level "2"; protein_id "ENSP00000367538.4"; source "HAVANA"; tag "appris_alternative_2";
chr10	HAVANA	exon	14922981	14923069	.	-	.	gene_id "ENSG00000152457.17"; transcript_id "ENST00000378289.8"; gene_type "protein_coding"; gene_status "KNOWN"; gene_name "DCLRE1C"; transcript_type "protein_coding"; transcript_status "KNOWN"; transcript_name "DCLRE1C-210"; exon_number "12"; exon_id "ENSE00003641731.1"; talon_gene "28494"; talon_transcript "98479"; talon_exon "462748"; ccdsid "CCDS7105.1"; exon_status "KNOWN"; level "2"; protein_id "ENSP00000367538.4"; source "HAVANA"; tag "appris_alternative_2";
chr10	HAVANA	exon	14919738	14919832	.	-	.	gene_id "ENSG00000152457.17"; transcript_id "ENST00000378289.8"; gene_type "protein_coding"; gene_status "KNOWN"; gene_name "DCLRE1C"; transcript_type "protein_coding"; transcript_status "KNOWN"; transcript_name "DCLRE1C-210"; exon_number "13"; exon_id "ENSE00003606976.1"; talon_gene "28494"; talon_transcript "98479"; talon_exon "462750"; ccdsid "CCDS7105.1"; exon_status "KNOWN"; level "2"; protein_id "ENSP00000367538.4"; source "HAVANA"; tag "appris_alternative_2";
chr10	HAVANA	exon	14897359	14899312	.	-	.	gene_id "ENSG00000152457.17"; transcript_id "ENST00000378289.8"; gene_type "protein_coding"; gene_status "KNOWN"; gene_name "DCLRE1C"; transcript_type "protein_coding"; transcript_status "KNOWN"; transcript_name "DCLRE1C-210"; exon_number "14"; exon_id "ENSE00001617545.2"; talon_gene "28494"; talon_transcript "98479"; talon_exon "462752"; exon_status "KNOWN"; level "2"; protein_id "ENSP00000367538.4"; source "HAVANA"; tag "appris_alternative_2";
chr10	HAVANA	transcript	14907879	14954095	.	-	.	gene_id "ENSG00000152457.17"; transcript_id "ENST00000378246.6"; gene_name "DCLRE1C"; gene_status "KNOWN"; gene_type "protein_coding"; transcript_type "protein_coding"; transcript_status "KNOWN"; transcript_name "DCLRE1C-204"; talon_gene "28494"; talon_transcript "98480"; ccdsid "CCDS7105.1"; havana_transcript "OTTHUMT00000046926.1"; level "2"; protein_id "ENSP00000367492.2"; source "HAVANA"; tag "CCDS"; transcript_support_level "1";
chr10	HAVANA	exon	14953902	14954095	.	-	.	gene_id "ENSG00000152457.17"; transcript_id "ENST00000378246.6"; gene_type "protein_coding"; gene_status "KNOWN"; gene_name "DCLRE1C"; transcript_type "protein_coding"; transcript_status "KNOWN"; transcript_name "DCLRE1C-204"; exon_number "1"; exon_id "ENSE00001904401.1"; talon_gene "28494"; talon_transcript "98480"; talon_exon "462753"; ccdsid "CCDS7105.1"; exon_status "KNOWN"; level "2"; protein_id "ENSP00000367492.2"; source "HAVANA"; tag "CCDS";
chr10	HAVANA	exon	14949036	14949087	.	-	.	gene_id "ENSG00000152457.17"; transcript_id "ENST00000378246.6"; gene_type "protein_coding"; gene_status "KNOWN"; gene_name "DCLRE1C"; transcript_type "protein_coding"; transcript_status "KNOWN"; transcript_name "DCLRE1C-204"; exon_number "2"; exon_id "ENSE00003628934.1"; talon_gene "28494"; talon_transcript "98480"; talon_exon "462728"; ccdsid "CCDS7105.1"; exon_status "KNOWN"; level "2"; protein_id "ENSP00000367538.4"; source "HAVANA"; tag "appris_alternative_2";
chr10	HAVANA	exon	14945105	14945189	.	-	.	gene_id "ENSG00000152457.17"; transcript_id "ENST00000378246.6"; gene_type "protein_coding"; gene_status "KNOWN"; gene_name "DCLRE1C"; transcript_type "protein_coding"; transcript_status "KNOWN"; transcript_name "DCLRE1C-204"; exon_number "3"; exon_id "ENSE00003590261.1"; talon_gene "28494"; talon_transcript "98480"; talon_exon "462730"; ccdsid "CCDS7105.1"; exon_status "KNOWN"; level "2"; protein_id "ENSP00000367538.4"; source "HAVANA"; tag "appris_alternative_2";
chr10	HAVANA	exon	14939810	14939869	.	-	.	gene_id "ENSG00000152457.17"; transcript_id "ENST00000378246.6"; gene_type "protein_coding"; gene_status "KNOWN"; gene_name "DCLRE1C"; transcript_type "protein_coding"; transcript_status "KNOWN"; transcript_name "DCLRE1C-204"; exon_number "4"; exon_id "ENSE00003512956.1"; talon_gene "28494"; talon_transcript "98480"; talon_exon "462732"; ccdsid "CCDS7105.1"; exon_status "KNOWN"; level "2"; protein_id "ENSP00000367538.4"; source "HAVANA"; tag "appris_alternative_2";
chr10	HAVANA	exon	14935463	14935564	.	-	.	gene_id "ENSG00000152457.17"; transcript_id "ENST00000378246.6"; gene_type "protein_coding"; gene_status "KNOWN"; gene_name "DCLRE1C"; transcript_type "protein_coding"; transcript_status "KNOWN"; transcript_name "DCLRE1C-204"; exon_number "5"; exon_id "ENSE00001689880.1"; talon_gene "28494"; talon_transcript "98480"; talon_exon "462736"; ccdsid "CCDS7105.1"; exon_status "KNOWN"; level "2"; protein_id "ENSP00000367538.4"; source "HAVANA"; tag "appris_alternative_2";
chr10	HAVANA	exon	14934703	14934775	.	-	.	gene_id "ENSG00000152457.17"; transcript_id "ENST00000378246.6"; gene_type "protein_coding"; gene_status "KNOWN"; gene_name "DCLRE1C"; transcript_type "protein_coding"; transcript_status "KNOWN"; transcript_name "DCLRE1C-204"; exon_number "6"; exon_id "ENSE00001005311.1"; talon_gene "28494"; talon_transcript "98480"; talon_exon "462738"; ccdsid "CCDS7105.1"; exon_status "KNOWN"; level "2"; protein_id "ENSP00000367538.4"; source "HAVANA"; tag "appris_alternative_2";
chr10	HAVANA	exon	14934380	14934520	.	-	.	gene_id "ENSG00000152457.17"; transcript_id "ENST00000378246.6"; gene_type "protein_coding"; gene_status "KNOWN"; gene_name "DCLRE1C"; transcript_type "protein_coding"; transcript_status "KNOWN"; transcript_name "DCLRE1C-204"; exon_number "7"; exon_id "ENSE00001681824.1"; talon_gene "28494"; talon_transcript "98480"; talon_exon "462740"; ccdsid "CCDS7105.1"; exon_status "KNOWN"; level "2"; protein_id "ENSP00000367538.4"; source "HAVANA"; tag "appris_alternative_2";
chr10	HAVANA	exon	14932854	14932955	.	-	.	gene_id "ENSG00000152457.17"; transcript_id "ENST00000378246.6"; gene_type "protein_coding"; gene_status "KNOWN"; gene_name "DCLRE1C"; transcript_type "protein_coding"; transcript_status "KNOWN"; transcript_name "DCLRE1C-204"; exon_number "8"; exon_id "ENSE00001005314.1"; talon_gene "28494"; talon_transcript "98480"; talon_exon "462742"; ccdsid "CCDS7105.1"; exon_status "KNOWN"; level "2"; protein_id "ENSP00000367538.4"; source "HAVANA"; tag "appris_alternative_2";
chr10	HAVANA	exon	14928016	14928152	.	-	.	gene_id "ENSG00000152457.17"; transcript_id "ENST00000378246.6"; gene_type "protein_coding"; gene_status "KNOWN"; gene_name "DCLRE1C"; transcript_type "protein_coding"; transcript_status "KNOWN"; transcript_name "DCLRE1C-204"; exon_number "9"; exon_id "ENSE00001005308.1"; talon_gene "28494"; talon_transcript "98480"; talon_exon "462744"; ccdsid "CCDS7105.1"; exon_status "KNOWN"; level "2"; protein_id "ENSP00000367538.4"; source "HAVANA"; tag "appris_alternative_2";
chr10	HAVANA	exon	14926843	14926897	.	-	.	gene_id "ENSG00000152457.17"; transcript_id "ENST00000378246.6"; gene_type "protein_coding"; gene_status "KNOWN"; gene_name "DCLRE1C"; transcript_type "protein_coding"; transcript_status "KNOWN"; transcript_name "DCLRE1C-204"; exon_number "10"; exon_id "ENSE00003589880.1"; talon_gene "28494"; talon_transcript "98480"; talon_exon "462746"; ccdsid "CCDS7105.1"; exon_status "KNOWN"; level "2"; protein_id "ENSP00000367538.4"; source "HAVANA"; tag "appris_alternative_2";
chr10	HAVANA	exon	14922981	14923069	.	-	.	gene_id "ENSG00000152457.17"; transcript_id "ENST00000378246.6"; gene_type "protein_coding"; gene_status "KNOWN"; gene_name "DCLRE1C"; transcript_type "protein_coding"; transcript_status "KNOWN"; transcript_name "DCLRE1C-204"; exon_number "11"; exon_id "ENSE00003641731.1"; talon_gene "28494"; talon_transcript "98480"; talon_exon "462748"; ccdsid "CCDS7105.1"; exon_status "KNOWN"; level "2"; protein_id "ENSP00000367538.4"; source "HAVANA"; tag "appris_alternative_2";
chr10	HAVANA	exon	14919738	14919832	.	-	.	gene_id "ENSG00000152457.17"; transcript_id "ENST00000378246.6"; gene_type "protein_coding"; gene_status "KNOWN"; gene_name "DCLRE1C"; transcript_type "protein_coding"; transcript_status "KNOWN"; transcript_name "DCLRE1C-204"; exon_number "12"; exon_id "ENSE00003606976.1"; talon_gene "28494"; talon_transcript "98480"; talon_exon "462750"; ccdsid "CCDS7105.1"; exon_status "KNOWN"; level "2"; protein_id "ENSP00000367538.4"; source "HAVANA"; tag "appris_alternative_2";
chr10	HAVANA	exon	14907879	14909330	.	-	.	gene_id "ENSG00000152457.17"; transcript_id "ENST00000378246.6"; gene_type "protein_coding"; gene_status "KNOWN"; gene_name "DCLRE1C"; transcript_type "protein_coding"; transcript_status "KNOWN"; transcript_name "DCLRE1C-204"; exon_number "13"; exon_id "ENSE00001526383.1"; talon_gene "28494"; talon_transcript "98480"; talon_exon "462756"; ccdsid "CCDS7105.1"; exon_status "KNOWN"; level "2"; protein_id "ENSP00000367492.2"; source "HAVANA"; tag "CCDS";
chr10	HAVANA	transcript	14908171	14954048	.	-	.	gene_id "ENSG00000152457.17"; transcript_id "ENST00000378249.5"; gene_name "DCLRE1C"; gene_status "KNOWN"; gene_type "protein_coding"; transcript_type "protein_coding"; transcript_status "KNOWN"; transcript_name "DCLRE1C-205"; talon_gene "28494"; talon_transcript "98482"; ccdsid "CCDS7105.1"; havana_transcript "OTTHUMT00000046928.1"; level "2"; protein_id "ENSP00000367496.1"; source "HAVANA"; tag "CCDS"; transcript_support_level "1";
chr10	HAVANA	exon	14953902	14954048	.	-	.	gene_id "ENSG00000152457.17"; transcript_id "ENST00000378249.5"; gene_type "protein_coding"; gene_status "KNOWN"; gene_name "DCLRE1C"; transcript_type "protein_coding"; transcript_status "KNOWN"; transcript_name "DCLRE1C-205"; exon_number "1"; exon_id "ENSE00003610139.1"; talon_gene "28494"; talon_transcript "98482"; talon_exon "462760"; ccdsid "CCDS7105.1"; exon_status "KNOWN"; level "2"; protein_id "ENSP00000367496.1"; source "HAVANA"; tag "CCDS";
chr10	HAVANA	exon	14945105	14945189	.	-	.	gene_id "ENSG00000152457.17"; transcript_id "ENST00000378249.5"; gene_type "protein_coding"; gene_status "KNOWN"; gene_name "DCLRE1C"; transcript_type "protein_coding"; transcript_status "KNOWN"; transcript_name "DCLRE1C-205"; exon_number "2"; exon_id "ENSE00003590261.1"; talon_gene "28494"; talon_transcript "98482"; talon_exon "462730"; ccdsid "CCDS7105.1"; exon_status "KNOWN"; level "2"; protein_id "ENSP00000367538.4"; source "HAVANA"; tag "appris_alternative_2";
chr10	HAVANA	exon	14939810	14939869	.	-	.	gene_id "ENSG00000152457.17"; transcript_id "ENST00000378249.5"; gene_type "protein_coding"; gene_status "KNOWN"; gene_name "DCLRE1C"; transcript_type "protein_coding"; transcript_status "KNOWN"; transcript_name "DCLRE1C-205"; exon_number "3"; exon_id "ENSE00003512956.1"; talon_gene "28494"; talon_transcript "98482"; talon_exon "462732"; ccdsid "CCDS7105.1"; exon_status "KNOWN"; level "2"; protein_id "ENSP00000367538.4"; source "HAVANA"; tag "appris_alternative_2";
chr10	HAVANA	exon	14935463	14935564	.	-	.	gene_id "ENSG00000152457.17"; transcript_id "ENST00000378249.5"; gene_type "protein_coding"; gene_status "KNOWN"; gene_name "DCLRE1C"; transcript_type "protein_coding"; transcript_status "KNOWN"; transcript_name "DCLRE1C-205"; exon_number "4"; exon_id "ENSE00001689880.1"; talon_gene "28494"; talon_transcript "98482"; talon_exon "462736"; ccdsid "CCDS7105.1"; exon_status "KNOWN"; level "2"; protein_id "ENSP00000367538.4"; source "HAVANA"; tag "appris_alternative_2";
chr10	HAVANA	exon	14934703	14934775	.	-	.	gene_id "ENSG00000152457.17"; transcript_id "ENST00000378249.5"; gene_type "protein_coding"; gene_status "KNOWN"; gene_name "DCLRE1C"; transcript_type "protein_coding"; transcript_status "KNOWN"; transcript_name "DCLRE1C-205"; exon_number "5"; exon_id "ENSE00001005311.1"; talon_gene "28494"; talon_transcript "98482"; talon_exon "462738"; ccdsid "CCDS7105.1"; exon_status "KNOWN"; level "2"; protein_id "ENSP00000367538.4"; source "HAVANA"; tag "appris_alternative_2";
chr10	HAVANA	exon	14934380	14934520	.	-	.	gene_id "ENSG00000152457.17"; transcript_id "ENST00000378249.5"; gene_type "protein_coding"; gene_status "KNOWN"; gene_name "DCLRE1C"; transcript_type "protein_coding"; transcript_status "KNOWN"; transcript_name "DCLRE1C-205"; exon_number "6"; exon_id "ENSE00001681824.1"; talon_gene "28494"; talon_transcript "98482"; talon_exon "462740"; ccdsid "CCDS7105.1"; exon_status "KNOWN"; level "2"; protein_id "ENSP00000367538.4"; source "HAVANA"; tag "appris_alternative_2";
chr10	HAVANA	exon	14932854	14932955	.	-	.	gene_id "ENSG00000152457.17"; transcript_id "ENST00000378249.5"; gene_type "protein_coding"; gene_status "KNOWN"; gene_name "DCLRE1C"; transcript_type "protein_coding"; transcript_status "KNOWN"; transcript_name "DCLRE1C-205"; exon_number "7"; exon_id "ENSE00001005314.1"; talon_gene "28494"; talon_transcript "98482"; talon_exon "462742"; ccdsid "CCDS7105.1"; exon_status "KNOWN"; level "2"; protein_id "ENSP00000367538.4"; source "HAVANA"; tag "appris_alternative_2";
chr10	HAVANA	exon	14928016	14928152	.	-	.	gene_id "ENSG00000152457.17"; transcript_id "ENST00000378249.5"; gene_type "protein_coding"; gene_status "KNOWN"; gene_name "DCLRE1C"; transcript_type "protein_coding"; transcript_status "KNOWN"; transcript_name "DCLRE1C-205"; exon_number "8"; exon_id "ENSE00001005308.1"; talon_gene "28494"; talon_transcript "98482"; talon_exon "462744"; ccdsid "CCDS7105.1"; exon_status "KNOWN"; level "2"; protein_id "ENSP00000367538.4"; source "HAVANA"; tag "appris_alternative_2";
chr10	HAVANA	exon	14926843	14926897	.	-	.	gene_id "ENSG00000152457.17"; transcript_id "ENST00000378249.5"; gene_type "protein_coding"; gene_status "KNOWN"; gene_name "DCLRE1C"; transcript_type "protein_coding"; transcript_status "KNOWN"; transcript_name "DCLRE1C-205"; exon_number "9"; exon_id "ENSE00003589880.1"; talon_gene "28494"; talon_transcript "98482"; talon_exon "462746"; ccdsid "CCDS7105.1"; exon_status "KNOWN"; level "2"; protein_id "ENSP00000367538.4"; source "HAVANA"; tag "appris_alternative_2";
chr10	HAVANA	exon	14922981	14923069	.	-	.	gene_id "ENSG00000152457.17"; transcript_id "ENST00000378249.5"; gene_type "protein_coding"; gene_status "KNOWN"; gene_name "DCLRE1C"; transcript_type "protein_coding"; transcript_status "KNOWN"; transcript_name "DCLRE1C-205"; exon_number "10"; exon_id "ENSE00003641731.1"; talon_gene "28494"; talon_transcript "98482"; talon_exon "462748"; ccdsid "CCDS7105.1"; exon_status "KNOWN"; level "2"; protein_id "ENSP00000367538.4"; source "HAVANA"; tag "appris_alternative_2";
chr10	HAVANA	exon	14919738	14919832	.	-	.	gene_id "ENSG00000152457.17"; transcript_id "ENST00000378249.5"; gene_type "protein_coding"; gene_status "KNOWN"; gene_name "DCLRE1C"; transcript_type "protein_coding"; transcript_status "KNOWN"; transcript_name "DCLRE1C-205"; exon_number "11"; exon_id "ENSE00003606976.1"; talon_gene "28494"; talon_transcript "98482"; talon_exon "462750"; ccdsid "CCDS7105.1"; exon_status "KNOWN"; level "2"; protein_id "ENSP00000367538.4"; source "HAVANA"; tag "appris_alternative_2";
chr10	HAVANA	exon	14908171	14909330	.	-	.	gene_id "ENSG00000152457.17"; transcript_id "ENST00000378249.5"; gene_type "protein_coding"; gene_status "KNOWN"; gene_name "DCLRE1C"; transcript_type "protein_coding"; transcript_status "KNOWN"; transcript_name "DCLRE1C-205"; exon_number "12"; exon_id "ENSE00001476868.1"; talon_gene "28494"; talon_transcript "98482"; talon_exon "462762"; ccdsid "CCDS7105.1"; exon_status "KNOWN"; level "2"; protein_id "ENSP00000367496.1"; source "HAVANA"; tag "CCDS";
chr10	HAVANA	transcript	14908171	14954048	.	-	.	gene_id "ENSG00000152457.17"; transcript_id "ENST00000396817.6"; gene_name "DCLRE1C"; gene_status "KNOWN"; gene_type "protein_coding"; transcript_type "protein_coding"; transcript_status "KNOWN"; transcript_name "DCLRE1C-211"; talon_gene "28494"; talon_transcript "98483"; ccdsid "CCDS31150.1"; havana_transcript "OTTHUMT00000046929.2"; level "2"; protein_id "ENSP00000380030.2"; source "HAVANA"; tag "CCDS"; transcript_support_level "1";
chr10	HAVANA	exon	14953902	14954048	.	-	.	gene_id "ENSG00000152457.17"; transcript_id "ENST00000396817.6"; gene_type "protein_coding"; gene_status "KNOWN"; gene_name "DCLRE1C"; transcript_type "protein_coding"; transcript_status "KNOWN"; transcript_name "DCLRE1C-211"; exon_number "1"; exon_id "ENSE00003610139.1"; talon_gene "28494"; talon_transcript "98483"; talon_exon "462760"; ccdsid "CCDS7105.1"; exon_status "KNOWN"; level "2"; protein_id "ENSP00000367496.1"; source "HAVANA"; tag "CCDS";
chr10	HAVANA	exon	14949036	14949087	.	-	.	gene_id "ENSG00000152457.17"; transcript_id "ENST00000396817.6"; gene_type "protein_coding"; gene_status "KNOWN"; gene_name "DCLRE1C"; transcript_type "protein_coding"; transcript_status "KNOWN"; transcript_name "DCLRE1C-211"; exon_number "2"; exon_id "ENSE00003628934.1"; talon_gene "28494"; talon_transcript "98483"; talon_exon "462728"; ccdsid "CCDS7105.1"; exon_status "KNOWN"; level "2"; protein_id "ENSP00000367538.4"; source "HAVANA"; tag "appris_alternative_2";
chr10	HAVANA	exon	14947525	14947609	.	-	.	gene_id "ENSG00000152457.17"; transcript_id "ENST00000396817.6"; gene_type "protein_coding"; gene_status "KNOWN"; gene_name "DCLRE1C"; transcript_type "protein_coding"; transcript_status "KNOWN"; transcript_name "DCLRE1C-211"; exon_number "3"; exon_id "ENSE00001476875.1"; talon_gene "28494"; talon_transcript "98483"; talon_exon "462764"; ccdsid "CCDS31150.1"; exon_status "KNOWN"; level "2"; protein_id "ENSP00000380030.2"; source "HAVANA"; tag "CCDS";
chr10	HAVANA	exon	14945105	14945189	.	-	.	gene_id "ENSG00000152457.17"; transcript_id "ENST00000396817.6"; gene_type "protein_coding"; gene_status "KNOWN"; gene_name "DCLRE1C"; transcript_type "protein_coding"; transcript_status "KNOWN"; transcript_name "DCLRE1C-211"; exon_number "4"; exon_id "ENSE00003590261.1"; talon_gene "28494"; talon_transcript "98483"; talon_exon "462730"; ccdsid "CCDS7105.1"; exon_status "KNOWN"; level "2"; protein_id "ENSP00000367538.4"; source "HAVANA"; tag "appris_alternative_2";
chr10	HAVANA	exon	14942114	14942435	.	-	.	gene_id "ENSG00000152457.17"; transcript_id "ENST00000396817.6"; gene_type "protein_coding"; gene_status "KNOWN"; gene_name "DCLRE1C"; transcript_type "protein_coding"; transcript_status "KNOWN"; transcript_name "DCLRE1C-211"; exon_number "5"; exon_id "ENSE00001476856.1"; talon_gene "28494"; talon_transcript "98483"; talon_exon "462767"; ccdsid "CCDS31150.1"; exon_status "KNOWN"; level "2"; protein_id "ENSP00000380030.2"; source "HAVANA"; tag "CCDS";
chr10	HAVANA	exon	14939810	14939869	.	-	.	gene_id "ENSG00000152457.17"; transcript_id "ENST00000396817.6"; gene_type "protein_coding"; gene_status "KNOWN"; gene_name "DCLRE1C"; transcript_type "protein_coding"; transcript_status "KNOWN"; transcript_name "DCLRE1C-211"; exon_number "6"; exon_id "ENSE00003512956.1"; talon_gene "28494"; talon_transcript "98483"; talon_exon "462732"; ccdsid "CCDS7105.1"; exon_status "KNOWN"; level "2"; protein_id "ENSP00000367538.4"; source "HAVANA"; tag "appris_alternative_2";
chr10	HAVANA	exon	14936538	14936593	.	-	.	gene_id "ENSG00000152457.17"; transcript_id "ENST00000396817.6"; gene_type "protein_coding"; gene_status "KNOWN"; gene_name "DCLRE1C"; transcript_type "protein_coding"; transcript_status "KNOWN"; transcript_name "DCLRE1C-211"; exon_number "7"; exon_id "ENSE00003550344.1"; talon_gene "28494"; talon_transcript "98483"; talon_exon "462734"; ccdsid "CCDS31150.1"; exon_status "KNOWN"; level "2"; protein_id "ENSP00000367538.4"; source "HAVANA"; tag "appris_alternative_2";
chr10	HAVANA	exon	14935463	14935564	.	-	.	gene_id "ENSG00000152457.17"; transcript_id "ENST00000396817.6"; gene_type "protein_coding"; gene_status "KNOWN"; gene_name "DCLRE1C"; transcript_type "protein_coding"; transcript_status "KNOWN"; transcript_name "DCLRE1C-211"; exon_number "8"; exon_id "ENSE00001689880.1"; talon_gene "28494"; talon_transcript "98483"; talon_exon "462736"; ccdsid "CCDS7105.1"; exon_status "KNOWN"; level "2"; protein_id "ENSP00000367538.4"; source "HAVANA"; tag "appris_alternative_2";
chr10	HAVANA	exon	14934703	14934775	.	-	.	gene_id "ENSG00000152457.17"; transcript_id "ENST00000396817.6"; gene_type "protein_coding"; gene_status "KNOWN"; gene_name "DCLRE1C"; transcript_type "protein_coding"; transcript_status "KNOWN"; transcript_name "DCLRE1C-211"; exon_number "9"; exon_id "ENSE00001005311.1"; talon_gene "28494"; talon_transcript "98483"; talon_exon "462738"; ccdsid "CCDS7105.1"; exon_status "KNOWN"; level "2"; protein_id "ENSP00000367538.4"; source "HAVANA"; tag "appris_alternative_2";
chr10	HAVANA	exon	14934380	14934520	.	-	.	gene_id "ENSG00000152457.17"; transcript_id "ENST00000396817.6"; gene_type "protein_coding"; gene_status "KNOWN"; gene_name "DCLRE1C"; transcript_type "protein_coding"; transcript_status "KNOWN"; transcript_name "DCLRE1C-211"; exon_number "10"; exon_id "ENSE00001681824.1"; talon_gene "28494"; talon_transcript "98483"; talon_exon "462740"; ccdsid "CCDS7105.1"; exon_status "KNOWN"; level "2"; protein_id "ENSP00000367538.4"; source "HAVANA"; tag "appris_alternative_2";
chr10	HAVANA	exon	14932854	14932955	.	-	.	gene_id "ENSG00000152457.17"; transcript_id "ENST00000396817.6"; gene_type "protein_coding"; gene_status "KNOWN"; gene_name "DCLRE1C"; transcript_type "protein_coding"; transcript_status "KNOWN"; transcript_name "DCLRE1C-211"; exon_number "11"; exon_id "ENSE00001005314.1"; talon_gene "28494"; talon_transcript "98483"; talon_exon "462742"; ccdsid "CCDS7105.1"; exon_status "KNOWN"; level "2"; protein_id "ENSP00000367538.4"; source "HAVANA"; tag "appris_alternative_2";
chr10	HAVANA	exon	14928016	14928152	.	-	.	gene_id "ENSG00000152457.17"; transcript_id "ENST00000396817.6"; gene_type "protein_coding"; gene_status "KNOWN"; gene_name "DCLRE1C"; transcript_type "protein_coding"; transcript_status "KNOWN"; transcript_name "DCLRE1C-211"; exon_number "12"; exon_id "ENSE00001005308.1"; talon_gene "28494"; talon_transcript "98483"; talon_exon "462744"; ccdsid "CCDS7105.1"; exon_status "KNOWN"; level "2"; protein_id "ENSP00000367538.4"; source "HAVANA"; tag "appris_alternative_2";
chr10	HAVANA	exon	14926843	14926897	.	-	.	gene_id "ENSG00000152457.17"; transcript_id "ENST00000396817.6"; gene_type "protein_coding"; gene_status "KNOWN"; gene_name "DCLRE1C"; transcript_type "protein_coding"; transcript_status "KNOWN"; transcript_name "DCLRE1C-211"; exon_number "13"; exon_id "ENSE00003589880.1"; talon_gene "28494"; talon_transcript "98483"; talon_exon "462746"; ccdsid "CCDS7105.1"; exon_status "KNOWN"; level "2"; protein_id "ENSP00000367538.4"; source "HAVANA"; tag "appris_alternative_2";
chr10	HAVANA	exon	14922981	14923069	.	-	.	gene_id "ENSG00000152457.17"; transcript_id "ENST00000396817.6"; gene_type "protein_coding"; gene_status "KNOWN"; gene_name "DCLRE1C"; transcript_type "protein_coding"; transcript_status "KNOWN"; transcript_name "DCLRE1C-211"; exon_number "14"; exon_id "ENSE00003641731.1"; talon_gene "28494"; talon_transcript "98483"; talon_exon "462748"; ccdsid "CCDS7105.1"; exon_status "KNOWN"; level "2"; protein_id "ENSP00000367538.4"; source "HAVANA"; tag "appris_alternative_2";
chr10	HAVANA	exon	14919738	14919832	.	-	.	gene_id "ENSG00000152457.17"; transcript_id "ENST00000396817.6"; gene_type "protein_coding"; gene_status "KNOWN"; gene_name "DCLRE1C"; transcript_type "protein_coding"; transcript_status "KNOWN"; transcript_name "DCLRE1C-211"; exon_number "15"; exon_id "ENSE00003606976.1"; talon_gene "28494"; talon_transcript "98483"; talon_exon "462750"; ccdsid "CCDS7105.1"; exon_status "KNOWN"; level "2"; protein_id "ENSP00000367538.4"; source "HAVANA"; tag "appris_alternative_2";
chr10	HAVANA	exon	14908171	14909330	.	-	.	gene_id "ENSG00000152457.17"; transcript_id "ENST00000396817.6"; gene_type "protein_coding"; gene_status "KNOWN"; gene_name "DCLRE1C"; transcript_type "protein_coding"; transcript_status "KNOWN"; transcript_name "DCLRE1C-211"; exon_number "16"; exon_id "ENSE00001476868.1"; talon_gene "28494"; talon_transcript "98483"; talon_exon "462762"; ccdsid "CCDS7105.1"; exon_status "KNOWN"; level "2"; protein_id "ENSP00000367496.1"; source "HAVANA"; tag "CCDS";
chr10	HAVANA	transcript	14908171	14954048	.	-	.	gene_id "ENSG00000152457.17"; transcript_id "ENST00000378255.5"; gene_name "DCLRE1C"; gene_status "KNOWN"; gene_type "protein_coding"; transcript_type "protein_coding"; transcript_status "KNOWN"; transcript_name "DCLRE1C-207"; talon_gene "28494"; talon_transcript "98484"; ccdsid "CCDS31150.1"; havana_transcript "OTTHUMT00000046930.1"; level "2"; protein_id "ENSP00000367503.1"; source "HAVANA"; tag "CCDS"; transcript_support_level "1";
chr10	HAVANA	exon	14953902	14954048	.	-	.	gene_id "ENSG00000152457.17"; transcript_id "ENST00000378255.5"; gene_type "protein_coding"; gene_status "KNOWN"; gene_name "DCLRE1C"; transcript_type "protein_coding"; transcript_status "KNOWN"; transcript_name "DCLRE1C-207"; exon_number "1"; exon_id "ENSE00003610139.1"; talon_gene "28494"; talon_transcript "98484"; talon_exon "462760"; ccdsid "CCDS7105.1"; exon_status "KNOWN"; level "2"; protein_id "ENSP00000367496.1"; source "HAVANA"; tag "CCDS";
chr10	HAVANA	exon	14949036	14949087	.	-	.	gene_id "ENSG00000152457.17"; transcript_id "ENST00000378255.5"; gene_type "protein_coding"; gene_status "KNOWN"; gene_name "DCLRE1C"; transcript_type "protein_coding"; transcript_status "KNOWN"; transcript_name "DCLRE1C-207"; exon_number "2"; exon_id "ENSE00003628934.1"; talon_gene "28494"; talon_transcript "98484"; talon_exon "462728"; ccdsid "CCDS7105.1"; exon_status "KNOWN"; level "2"; protein_id "ENSP00000367538.4"; source "HAVANA"; tag "appris_alternative_2";
chr10	HAVANA	exon	14945435	14945565	.	-	.	gene_id "ENSG00000152457.17"; transcript_id "ENST00000378255.5"; gene_type "protein_coding"; gene_status "KNOWN"; gene_name "DCLRE1C"; transcript_type "protein_coding"; transcript_status "KNOWN"; transcript_name "DCLRE1C-207"; exon_number "3"; exon_id "ENSE00001476857.1"; talon_gene "28494"; talon_transcript "98484"; talon_exon "462770"; ccdsid "CCDS31150.1"; exon_status "KNOWN"; level "2"; protein_id "ENSP00000367503.1"; source "HAVANA"; tag "CCDS";
chr10	HAVANA	exon	14945105	14945189	.	-	.	gene_id "ENSG00000152457.17"; transcript_id "ENST00000378255.5"; gene_type "protein_coding"; gene_status "KNOWN"; gene_name "DCLRE1C"; transcript_type "protein_coding"; transcript_status "KNOWN"; transcript_name "DCLRE1C-207"; exon_number "4"; exon_id "ENSE00003590261.1"; talon_gene "28494"; talon_transcript "98484"; talon_exon "462730"; ccdsid "CCDS7105.1"; exon_status "KNOWN"; level "2"; protein_id "ENSP00000367538.4"; source "HAVANA"; tag "appris_alternative_2";
chr10	HAVANA	exon	14942114	14942435	.	-	.	gene_id "ENSG00000152457.17"; transcript_id "ENST00000378255.5"; gene_type "protein_coding"; gene_status "KNOWN"; gene_name "DCLRE1C"; transcript_type "protein_coding"; transcript_status "KNOWN"; transcript_name "DCLRE1C-207"; exon_number "5"; exon_id "ENSE00001476856.1"; talon_gene "28494"; talon_transcript "98484"; talon_exon "462767"; ccdsid "CCDS31150.1"; exon_status "KNOWN"; level "2"; protein_id "ENSP00000380030.2"; source "HAVANA"; tag "CCDS";
chr10	HAVANA	exon	14939810	14939869	.	-	.	gene_id "ENSG00000152457.17"; transcript_id "ENST00000378255.5"; gene_type "protein_coding"; gene_status "KNOWN"; gene_name "DCLRE1C"; transcript_type "protein_coding"; transcript_status "KNOWN"; transcript_name "DCLRE1C-207"; exon_number "6"; exon_id "ENSE00003512956.1"; talon_gene "28494"; talon_transcript "98484"; talon_exon "462732"; ccdsid "CCDS7105.1"; exon_status "KNOWN"; level "2"; protein_id "ENSP00000367538.4"; source "HAVANA"; tag "appris_alternative_2";
chr10	HAVANA	exon	14936538	14936593	.	-	.	gene_id "ENSG00000152457.17"; transcript_id "ENST00000378255.5"; gene_type "protein_coding"; gene_status "KNOWN"; gene_name "DCLRE1C"; transcript_type "protein_coding"; transcript_status "KNOWN"; transcript_name "DCLRE1C-207"; exon_number "7"; exon_id "ENSE00003550344.1"; talon_gene "28494"; talon_transcript "98484"; talon_exon "462734"; ccdsid "CCDS31150.1"; exon_status "KNOWN"; level "2"; protein_id "ENSP00000367538.4"; source "HAVANA"; tag "appris_alternative_2";
chr10	HAVANA	exon	14935463	14935564	.	-	.	gene_id "ENSG00000152457.17"; transcript_id "ENST00000378255.5"; gene_type "protein_coding"; gene_status "KNOWN"; gene_name "DCLRE1C"; transcript_type "protein_coding"; transcript_status "KNOWN"; transcript_name "DCLRE1C-207"; exon_number "8"; exon_id "ENSE00001689880.1"; talon_gene "28494"; talon_transcript "98484"; talon_exon "462736"; ccdsid "CCDS7105.1"; exon_status "KNOWN"; level "2"; protein_id "ENSP00000367538.4"; source "HAVANA"; tag "appris_alternative_2";
chr10	HAVANA	exon	14934703	14934775	.	-	.	gene_id "ENSG00000152457.17"; transcript_id "ENST00000378255.5"; gene_type "protein_coding"; gene_status "KNOWN"; gene_name "DCLRE1C"; transcript_type "protein_coding"; transcript_status "KNOWN"; transcript_name "DCLRE1C-207"; exon_number "9"; exon_id "ENSE00001005311.1"; talon_gene "28494"; talon_transcript "98484"; talon_exon "462738"; ccdsid "CCDS7105.1"; exon_status "KNOWN"; level "2"; protein_id "ENSP00000367538.4"; source "HAVANA"; tag "appris_alternative_2";
chr10	HAVANA	exon	14934380	14934520	.	-	.	gene_id "ENSG00000152457.17"; transcript_id "ENST00000378255.5"; gene_type "protein_coding"; gene_status "KNOWN"; gene_name "DCLRE1C"; transcript_type "protein_coding"; transcript_status "KNOWN"; transcript_name "DCLRE1C-207"; exon_number "10"; exon_id "ENSE00001681824.1"; talon_gene "28494"; talon_transcript "98484"; talon_exon "462740"; ccdsid "CCDS7105.1"; exon_status "KNOWN"; level "2"; protein_id "ENSP00000367538.4"; source "HAVANA"; tag "appris_alternative_2";
chr10	HAVANA	exon	14932854	14932955	.	-	.	gene_id "ENSG00000152457.17"; transcript_id "ENST00000378255.5"; gene_type "protein_coding"; gene_status "KNOWN"; gene_name "DCLRE1C"; transcript_type "protein_coding"; transcript_status "KNOWN"; transcript_name "DCLRE1C-207"; exon_number "11"; exon_id "ENSE00001005314.1"; talon_gene "28494"; talon_transcript "98484"; talon_exon "462742"; ccdsid "CCDS7105.1"; exon_status "KNOWN"; level "2"; protein_id "ENSP00000367538.4"; source "HAVANA"; tag "appris_alternative_2";
chr10	HAVANA	exon	14928016	14928152	.	-	.	gene_id "ENSG00000152457.17"; transcript_id "ENST00000378255.5"; gene_type "protein_coding"; gene_status "KNOWN"; gene_name "DCLRE1C"; transcript_type "protein_coding"; transcript_status "KNOWN"; transcript_name "DCLRE1C-207"; exon_number "12"; exon_id "ENSE00001005308.1"; talon_gene "28494"; talon_transcript "98484"; talon_exon "462744"; ccdsid "CCDS7105.1"; exon_status "KNOWN"; level "2"; protein_id "ENSP00000367538.4"; source "HAVANA"; tag "appris_alternative_2";
chr10	HAVANA	exon	14926843	14926897	.	-	.	gene_id "ENSG00000152457.17"; transcript_id "ENST00000378255.5"; gene_type "protein_coding"; gene_status "KNOWN"; gene_name "DCLRE1C"; transcript_type "protein_coding"; transcript_status "KNOWN"; transcript_name "DCLRE1C-207"; exon_number "13"; exon_id "ENSE00003589880.1"; talon_gene "28494"; talon_transcript "98484"; talon_exon "462746"; ccdsid "CCDS7105.1"; exon_status "KNOWN"; level "2"; protein_id "ENSP00000367538.4"; source "HAVANA"; tag "appris_alternative_2";
chr10	HAVANA	exon	14922981	14923069	.	-	.	gene_id "ENSG00000152457.17"; transcript_id "ENST00000378255.5"; gene_type "protein_coding"; gene_status "KNOWN"; gene_name "DCLRE1C"; transcript_type "protein_coding"; transcript_status "KNOWN"; transcript_name "DCLRE1C-207"; exon_number "14"; exon_id "ENSE00003641731.1"; talon_gene "28494"; talon_transcript "98484"; talon_exon "462748"; ccdsid "CCDS7105.1"; exon_status "KNOWN"; level "2"; protein_id "ENSP00000367538.4"; source "HAVANA"; tag "appris_alternative_2";
chr10	HAVANA	exon	14919738	14919832	.	-	.	gene_id "ENSG00000152457.17"; transcript_id "ENST00000378255.5"; gene_type "protein_coding"; gene_status "KNOWN"; gene_name "DCLRE1C"; transcript_type "protein_coding"; transcript_status "KNOWN"; transcript_name "DCLRE1C-207"; exon_number "15"; exon_id "ENSE00003606976.1"; talon_gene "28494"; talon_transcript "98484"; talon_exon "462750"; ccdsid "CCDS7105.1"; exon_status "KNOWN"; level "2"; protein_id "ENSP00000367538.4"; source "HAVANA"; tag "appris_alternative_2";
chr10	HAVANA	exon	14908171	14909330	.	-	.	gene_id "ENSG00000152457.17"; transcript_id "ENST00000378255.5"; gene_type "protein_coding"; gene_status "KNOWN"; gene_name "DCLRE1C"; transcript_type "protein_coding"; transcript_status "KNOWN"; transcript_name "DCLRE1C-207"; exon_number "16"; exon_id "ENSE00001476868.1"; talon_gene "28494"; talon_transcript "98484"; talon_exon "462762"; ccdsid "CCDS7105.1"; exon_status "KNOWN"; level "2"; protein_id "ENSP00000367496.1"; source "HAVANA"; tag "CCDS";
chr10	HAVANA	transcript	14908171	14954048	.	-	.	gene_id "ENSG00000152457.17"; transcript_id "ENST00000378254.5"; gene_name "DCLRE1C"; gene_status "KNOWN"; gene_type "protein_coding"; transcript_type "protein_coding"; transcript_status "KNOWN"; transcript_name "DCLRE1C-206"; talon_gene "28494"; talon_transcript "98485"; ccdsid "CCDS31150.1"; havana_transcript "OTTHUMT00000046931.1"; level "2"; protein_id "ENSP00000367502.1"; source "HAVANA"; tag "CCDS"; transcript_support_level "1";
chr10	HAVANA	exon	14953902	14954048	.	-	.	gene_id "ENSG00000152457.17"; transcript_id "ENST00000378254.5"; gene_type "protein_coding"; gene_status "KNOWN"; gene_name "DCLRE1C"; transcript_type "protein_coding"; transcript_status "KNOWN"; transcript_name "DCLRE1C-206"; exon_number "1"; exon_id "ENSE00003610139.1"; talon_gene "28494"; talon_transcript "98485"; talon_exon "462760"; ccdsid "CCDS7105.1"; exon_status "KNOWN"; level "2"; protein_id "ENSP00000367496.1"; source "HAVANA"; tag "CCDS";
chr10	HAVANA	exon	14949036	14949087	.	-	.	gene_id "ENSG00000152457.17"; transcript_id "ENST00000378254.5"; gene_type "protein_coding"; gene_status "KNOWN"; gene_name "DCLRE1C"; transcript_type "protein_coding"; transcript_status "KNOWN"; transcript_name "DCLRE1C-206"; exon_number "2"; exon_id "ENSE00003628934.1"; talon_gene "28494"; talon_transcript "98485"; talon_exon "462728"; ccdsid "CCDS7105.1"; exon_status "KNOWN"; level "2"; protein_id "ENSP00000367538.4"; source "HAVANA"; tag "appris_alternative_2";
chr10	HAVANA	exon	14945435	14945565	.	-	.	gene_id "ENSG00000152457.17"; transcript_id "ENST00000378254.5"; gene_type "protein_coding"; gene_status "KNOWN"; gene_name "DCLRE1C"; transcript_type "protein_coding"; transcript_status "KNOWN"; transcript_name "DCLRE1C-206"; exon_number "3"; exon_id "ENSE00001476857.1"; talon_gene "28494"; talon_transcript "98485"; talon_exon "462770"; ccdsid "CCDS31150.1"; exon_status "KNOWN"; level "2"; protein_id "ENSP00000367503.1"; source "HAVANA"; tag "CCDS";
chr10	HAVANA	exon	14945105	14945189	.	-	.	gene_id "ENSG00000152457.17"; transcript_id "ENST00000378254.5"; gene_type "protein_coding"; gene_status "KNOWN"; gene_name "DCLRE1C"; transcript_type "protein_coding"; transcript_status "KNOWN"; transcript_name "DCLRE1C-206"; exon_number "4"; exon_id "ENSE00003590261.1"; talon_gene "28494"; talon_transcript "98485"; talon_exon "462730"; ccdsid "CCDS7105.1"; exon_status "KNOWN"; level "2"; protein_id "ENSP00000367538.4"; source "HAVANA"; tag "appris_alternative_2";
chr10	HAVANA	exon	14939810	14939869	.	-	.	gene_id "ENSG00000152457.17"; transcript_id "ENST00000378254.5"; gene_type "protein_coding"; gene_status "KNOWN"; gene_name "DCLRE1C"; transcript_type "protein_coding"; transcript_status "KNOWN"; transcript_name "DCLRE1C-206"; exon_number "5"; exon_id "ENSE00003512956.1"; talon_gene "28494"; talon_transcript "98485"; talon_exon "462732"; ccdsid "CCDS7105.1"; exon_status "KNOWN"; level "2"; protein_id "ENSP00000367538.4"; source "HAVANA"; tag "appris_alternative_2";
chr10	HAVANA	exon	14936538	14936593	.	-	.	gene_id "ENSG00000152457.17"; transcript_id "ENST00000378254.5"; gene_type "protein_coding"; gene_status "KNOWN"; gene_name "DCLRE1C"; transcript_type "protein_coding"; transcript_status "KNOWN"; transcript_name "DCLRE1C-206"; exon_number "6"; exon_id "ENSE00003550344.1"; talon_gene "28494"; talon_transcript "98485"; talon_exon "462734"; ccdsid "CCDS31150.1"; exon_status "KNOWN"; level "2"; protein_id "ENSP00000367538.4"; source "HAVANA"; tag "appris_alternative_2";
chr10	HAVANA	exon	14935463	14935564	.	-	.	gene_id "ENSG00000152457.17"; transcript_id "ENST00000378254.5"; gene_type "protein_coding"; gene_status "KNOWN"; gene_name "DCLRE1C"; transcript_type "protein_coding"; transcript_status "KNOWN"; transcript_name "DCLRE1C-206"; exon_number "7"; exon_id "ENSE00001689880.1"; talon_gene "28494"; talon_transcript "98485"; talon_exon "462736"; ccdsid "CCDS7105.1"; exon_status "KNOWN"; level "2"; protein_id "ENSP00000367538.4"; source "HAVANA"; tag "appris_alternative_2";
chr10	HAVANA	exon	14934703	14934775	.	-	.	gene_id "ENSG00000152457.17"; transcript_id "ENST00000378254.5"; gene_type "protein_coding"; gene_status "KNOWN"; gene_name "DCLRE1C"; transcript_type "protein_coding"; transcript_status "KNOWN"; transcript_name "DCLRE1C-206"; exon_number "8"; exon_id "ENSE00001005311.1"; talon_gene "28494"; talon_transcript "98485"; talon_exon "462738"; ccdsid "CCDS7105.1"; exon_status "KNOWN"; level "2"; protein_id "ENSP00000367538.4"; source "HAVANA"; tag "appris_alternative_2";
chr10	HAVANA	exon	14934380	14934520	.	-	.	gene_id "ENSG00000152457.17"; transcript_id "ENST00000378254.5"; gene_type "protein_coding"; gene_status "KNOWN"; gene_name "DCLRE1C"; transcript_type "protein_coding"; transcript_status "KNOWN"; transcript_name "DCLRE1C-206"; exon_number "9"; exon_id "ENSE00001681824.1"; talon_gene "28494"; talon_transcript "98485"; talon_exon "462740"; ccdsid "CCDS7105.1"; exon_status "KNOWN"; level "2"; protein_id "ENSP00000367538.4"; source "HAVANA"; tag "appris_alternative_2";
chr10	HAVANA	exon	14932854	14932955	.	-	.	gene_id "ENSG00000152457.17"; transcript_id "ENST00000378254.5"; gene_type "protein_coding"; gene_status "KNOWN"; gene_name "DCLRE1C"; transcript_type "protein_coding"; transcript_status "KNOWN"; transcript_name "DCLRE1C-206"; exon_number "10"; exon_id "ENSE00001005314.1"; talon_gene "28494"; talon_transcript "98485"; talon_exon "462742"; ccdsid "CCDS7105.1"; exon_status "KNOWN"; level "2"; protein_id "ENSP00000367538.4"; source "HAVANA"; tag "appris_alternative_2";
chr10	HAVANA	exon	14928016	14928152	.	-	.	gene_id "ENSG00000152457.17"; transcript_id "ENST00000378254.5"; gene_type "protein_coding"; gene_status "KNOWN"; gene_name "DCLRE1C"; transcript_type "protein_coding"; transcript_status "KNOWN"; transcript_name "DCLRE1C-206"; exon_number "11"; exon_id "ENSE00001005308.1"; talon_gene "28494"; talon_transcript "98485"; talon_exon "462744"; ccdsid "CCDS7105.1"; exon_status "KNOWN"; level "2"; protein_id "ENSP00000367538.4"; source "HAVANA"; tag "appris_alternative_2";
chr10	HAVANA	exon	14926843	14926897	.	-	.	gene_id "ENSG00000152457.17"; transcript_id "ENST00000378254.5"; gene_type "protein_coding"; gene_status "KNOWN"; gene_name "DCLRE1C"; transcript_type "protein_coding"; transcript_status "KNOWN"; transcript_name "DCLRE1C-206"; exon_number "12"; exon_id "ENSE00003589880.1"; talon_gene "28494"; talon_transcript "98485"; talon_exon "462746"; ccdsid "CCDS7105.1"; exon_status "KNOWN"; level "2"; protein_id "ENSP00000367538.4"; source "HAVANA"; tag "appris_alternative_2";
chr10	HAVANA	exon	14922981	14923069	.	-	.	gene_id "ENSG00000152457.17"; transcript_id "ENST00000378254.5"; gene_type "protein_coding"; gene_status "KNOWN"; gene_name "DCLRE1C"; transcript_type "protein_coding"; transcript_status "KNOWN"; transcript_name "DCLRE1C-206"; exon_number "13"; exon_id "ENSE00003641731.1"; talon_gene "28494"; talon_transcript "98485"; talon_exon "462748"; ccdsid "CCDS7105.1"; exon_status "KNOWN"; level "2"; protein_id "ENSP00000367538.4"; source "HAVANA"; tag "appris_alternative_2";
chr10	HAVANA	exon	14919738	14919832	.	-	.	gene_id "ENSG00000152457.17"; transcript_id "ENST00000378254.5"; gene_type "protein_coding"; gene_status "KNOWN"; gene_name "DCLRE1C"; transcript_type "protein_coding"; transcript_status "KNOWN"; transcript_name "DCLRE1C-206"; exon_number "14"; exon_id "ENSE00003606976.1"; talon_gene "28494"; talon_transcript "98485"; talon_exon "462750"; ccdsid "CCDS7105.1"; exon_status "KNOWN"; level "2"; protein_id "ENSP00000367538.4"; source "HAVANA"; tag "appris_alternative_2";
chr10	HAVANA	exon	14908171	14909330	.	-	.	gene_id "ENSG00000152457.17"; transcript_id "ENST00000378254.5"; gene_type "protein_coding"; gene_status "KNOWN"; gene_name "DCLRE1C"; transcript_type "protein_coding"; transcript_status "KNOWN"; transcript_name "DCLRE1C-206"; exon_number "15"; exon_id "ENSE00001476868.1"; talon_gene "28494"; talon_transcript "98485"; talon_exon "462762"; ccdsid "CCDS7105.1"; exon_status "KNOWN"; level "2"; protein_id "ENSP00000367496.1"; source "HAVANA"; tag "CCDS";
chr10	HAVANA	transcript	14908171	14954048	.	-	.	gene_id "ENSG00000152457.17"; transcript_id "ENST00000378278.6"; gene_name "DCLRE1C"; gene_status "KNOWN"; gene_type "protein_coding"; transcript_type "protein_coding"; transcript_status "KNOWN"; transcript_name "DCLRE1C-209"; talon_gene "28494"; talon_transcript "98486"; ccdsid "CCDS31149.1"; havana_transcript "OTTHUMT00000046934.1"; level "2"; protein_id "ENSP00000367527.2"; source "HAVANA"; tag "CCDS"; transcript_support_level "1";
chr10	HAVANA	exon	14953902	14954048	.	-	.	gene_id "ENSG00000152457.17"; transcript_id "ENST00000378278.6"; gene_type "protein_coding"; gene_status "KNOWN"; gene_name "DCLRE1C"; transcript_type "protein_coding"; transcript_status "KNOWN"; transcript_name "DCLRE1C-209"; exon_number "1"; exon_id "ENSE00003610139.1"; talon_gene "28494"; talon_transcript "98486"; talon_exon "462760"; ccdsid "CCDS7105.1"; exon_status "KNOWN"; level "2"; protein_id "ENSP00000367496.1"; source "HAVANA"; tag "CCDS";
chr10	HAVANA	exon	14949036	14949087	.	-	.	gene_id "ENSG00000152457.17"; transcript_id "ENST00000378278.6"; gene_type "protein_coding"; gene_status "KNOWN"; gene_name "DCLRE1C"; transcript_type "protein_coding"; transcript_status "KNOWN"; transcript_name "DCLRE1C-209"; exon_number "2"; exon_id "ENSE00003628934.1"; talon_gene "28494"; talon_transcript "98486"; talon_exon "462728"; ccdsid "CCDS7105.1"; exon_status "KNOWN"; level "2"; protein_id "ENSP00000367538.4"; source "HAVANA"; tag "appris_alternative_2";
chr10	HAVANA	exon	14945105	14945189	.	-	.	gene_id "ENSG00000152457.17"; transcript_id "ENST00000378278.6"; gene_type "protein_coding"; gene_status "KNOWN"; gene_name "DCLRE1C"; transcript_type "protein_coding"; transcript_status "KNOWN"; transcript_name "DCLRE1C-209"; exon_number "3"; exon_id "ENSE00003590261.1"; talon_gene "28494"; talon_transcript "98486"; talon_exon "462730"; ccdsid "CCDS7105.1"; exon_status "KNOWN"; level "2"; protein_id "ENSP00000367538.4"; source "HAVANA"; tag "appris_alternative_2";
chr10	HAVANA	exon	14939810	14939869	.	-	.	gene_id "ENSG00000152457.17"; transcript_id "ENST00000378278.6"; gene_type "protein_coding"; gene_status "KNOWN"; gene_name "DCLRE1C"; transcript_type "protein_coding"; transcript_status "KNOWN"; transcript_name "DCLRE1C-209"; exon_number "4"; exon_id "ENSE00003512956.1"; talon_gene "28494"; talon_transcript "98486"; talon_exon "462732"; ccdsid "CCDS7105.1"; exon_status "KNOWN"; level "2"; protein_id "ENSP00000367538.4"; source "HAVANA"; tag "appris_alternative_2";
chr10	HAVANA	exon	14936538	14936593	.	-	.	gene_id "ENSG00000152457.17"; transcript_id "ENST00000378278.6"; gene_type "protein_coding"; gene_status "KNOWN"; gene_name "DCLRE1C"; transcript_type "protein_coding"; transcript_status "KNOWN"; transcript_name "DCLRE1C-209"; exon_number "5"; exon_id "ENSE00003550344.1"; talon_gene "28494"; talon_transcript "98486"; talon_exon "462734"; ccdsid "CCDS31150.1"; exon_status "KNOWN"; level "2"; protein_id "ENSP00000367538.4"; source "HAVANA"; tag "appris_alternative_2";
chr10	HAVANA	exon	14935463	14935564	.	-	.	gene_id "ENSG00000152457.17"; transcript_id "ENST00000378278.6"; gene_type "protein_coding"; gene_status "KNOWN"; gene_name "DCLRE1C"; transcript_type "protein_coding"; transcript_status "KNOWN"; transcript_name "DCLRE1C-209"; exon_number "6"; exon_id "ENSE00001689880.1"; talon_gene "28494"; talon_transcript "98486"; talon_exon "462736"; ccdsid "CCDS7105.1"; exon_status "KNOWN"; level "2"; protein_id "ENSP00000367538.4"; source "HAVANA"; tag "appris_alternative_2";
chr10	HAVANA	exon	14934703	14934775	.	-	.	gene_id "ENSG00000152457.17"; transcript_id "ENST00000378278.6"; gene_type "protein_coding"; gene_status "KNOWN"; gene_name "DCLRE1C"; transcript_type "protein_coding"; transcript_status "KNOWN"; transcript_name "DCLRE1C-209"; exon_number "7"; exon_id "ENSE00001005311.1"; talon_gene "28494"; talon_transcript "98486"; talon_exon "462738"; ccdsid "CCDS7105.1"; exon_status "KNOWN"; level "2"; protein_id "ENSP00000367538.4"; source "HAVANA"; tag "appris_alternative_2";
chr10	HAVANA	exon	14934380	14934520	.	-	.	gene_id "ENSG00000152457.17"; transcript_id "ENST00000378278.6"; gene_type "protein_coding"; gene_status "KNOWN"; gene_name "DCLRE1C"; transcript_type "protein_coding"; transcript_status "KNOWN"; transcript_name "DCLRE1C-209"; exon_number "8"; exon_id "ENSE00001681824.1"; talon_gene "28494"; talon_transcript "98486"; talon_exon "462740"; ccdsid "CCDS7105.1"; exon_status "KNOWN"; level "2"; protein_id "ENSP00000367538.4"; source "HAVANA"; tag "appris_alternative_2";
chr10	HAVANA	exon	14932854	14932955	.	-	.	gene_id "ENSG00000152457.17"; transcript_id "ENST00000378278.6"; gene_type "protein_coding"; gene_status "KNOWN"; gene_name "DCLRE1C"; transcript_type "protein_coding"; transcript_status "KNOWN"; transcript_name "DCLRE1C-209"; exon_number "9"; exon_id "ENSE00001005314.1"; talon_gene "28494"; talon_transcript "98486"; talon_exon "462742"; ccdsid "CCDS7105.1"; exon_status "KNOWN"; level "2"; protein_id "ENSP00000367538.4"; source "HAVANA"; tag "appris_alternative_2";
chr10	HAVANA	exon	14928016	14928152	.	-	.	gene_id "ENSG00000152457.17"; transcript_id "ENST00000378278.6"; gene_type "protein_coding"; gene_status "KNOWN"; gene_name "DCLRE1C"; transcript_type "protein_coding"; transcript_status "KNOWN"; transcript_name "DCLRE1C-209"; exon_number "10"; exon_id "ENSE00001005308.1"; talon_gene "28494"; talon_transcript "98486"; talon_exon "462744"; ccdsid "CCDS7105.1"; exon_status "KNOWN"; level "2"; protein_id "ENSP00000367538.4"; source "HAVANA"; tag "appris_alternative_2";
chr10	HAVANA	exon	14926843	14926897	.	-	.	gene_id "ENSG00000152457.17"; transcript_id "ENST00000378278.6"; gene_type "protein_coding"; gene_status "KNOWN"; gene_name "DCLRE1C"; transcript_type "protein_coding"; transcript_status "KNOWN"; transcript_name "DCLRE1C-209"; exon_number "11"; exon_id "ENSE00003589880.1"; talon_gene "28494"; talon_transcript "98486"; talon_exon "462746"; ccdsid "CCDS7105.1"; exon_status "KNOWN"; level "2"; protein_id "ENSP00000367538.4"; source "HAVANA"; tag "appris_alternative_2";
chr10	HAVANA	exon	14922981	14923069	.	-	.	gene_id "ENSG00000152457.17"; transcript_id "ENST00000378278.6"; gene_type "protein_coding"; gene_status "KNOWN"; gene_name "DCLRE1C"; transcript_type "protein_coding"; transcript_status "KNOWN"; transcript_name "DCLRE1C-209"; exon_number "12"; exon_id "ENSE00003641731.1"; talon_gene "28494"; talon_transcript "98486"; talon_exon "462748"; ccdsid "CCDS7105.1"; exon_status "KNOWN"; level "2"; protein_id "ENSP00000367538.4"; source "HAVANA"; tag "appris_alternative_2";
chr10	HAVANA	exon	14919738	14919832	.	-	.	gene_id "ENSG00000152457.17"; transcript_id "ENST00000378278.6"; gene_type "protein_coding"; gene_status "KNOWN"; gene_name "DCLRE1C"; transcript_type "protein_coding"; transcript_status "KNOWN"; transcript_name "DCLRE1C-209"; exon_number "13"; exon_id "ENSE00003606976.1"; talon_gene "28494"; talon_transcript "98486"; talon_exon "462750"; ccdsid "CCDS7105.1"; exon_status "KNOWN"; level "2"; protein_id "ENSP00000367538.4"; source "HAVANA"; tag "appris_alternative_2";
chr10	HAVANA	exon	14908171	14909330	.	-	.	gene_id "ENSG00000152457.17"; transcript_id "ENST00000378278.6"; gene_type "protein_coding"; gene_status "KNOWN"; gene_name "DCLRE1C"; transcript_type "protein_coding"; transcript_status "KNOWN"; transcript_name "DCLRE1C-209"; exon_number "14"; exon_id "ENSE00001476868.1"; talon_gene "28494"; talon_transcript "98486"; talon_exon "462762"; ccdsid "CCDS7105.1"; exon_status "KNOWN"; level "2"; protein_id "ENSP00000367496.1"; source "HAVANA"; tag "CCDS";
chr10	HAVANA	transcript	14908171	14954072	.	-	.	gene_id "ENSG00000152457.17"; transcript_id "ENST00000378258.5"; gene_name "DCLRE1C"; gene_status "KNOWN"; gene_type "protein_coding"; transcript_type "protein_coding"; transcript_status "KNOWN"; transcript_name "DCLRE1C-208"; talon_gene "28494"; talon_transcript "98487"; ccdsid "CCDS31150.1"; havana_transcript "OTTHUMT00000046932.1"; level "2"; protein_id "ENSP00000367506.1"; source "HAVANA"; tag "CCDS"; transcript_support_level "1";
chr10	HAVANA	exon	14953902	14954072	.	-	.	gene_id "ENSG00000152457.17"; transcript_id "ENST00000378258.5"; gene_type "protein_coding"; gene_status "KNOWN"; gene_name "DCLRE1C"; transcript_type "protein_coding"; transcript_status "KNOWN"; transcript_name "DCLRE1C-208"; exon_number "1"; exon_id "ENSE00001476881.1"; talon_gene "28494"; talon_transcript "98487"; talon_exon "462772"; ccdsid "CCDS31150.1"; exon_status "KNOWN"; level "2"; protein_id "ENSP00000367506.1"; source "HAVANA"; tag "CCDS";
chr10	HAVANA	exon	14949036	14949087	.	-	.	gene_id "ENSG00000152457.17"; transcript_id "ENST00000378258.5"; gene_type "protein_coding"; gene_status "KNOWN"; gene_name "DCLRE1C"; transcript_type "protein_coding"; transcript_status "KNOWN"; transcript_name "DCLRE1C-208"; exon_number "2"; exon_id "ENSE00003628934.1"; talon_gene "28494"; talon_transcript "98487"; talon_exon "462728"; ccdsid "CCDS7105.1"; exon_status "KNOWN"; level "2"; protein_id "ENSP00000367538.4"; source "HAVANA"; tag "appris_alternative_2";
chr10	HAVANA	exon	14947525	14947609	.	-	.	gene_id "ENSG00000152457.17"; transcript_id "ENST00000378258.5"; gene_type "protein_coding"; gene_status "KNOWN"; gene_name "DCLRE1C"; transcript_type "protein_coding"; transcript_status "KNOWN"; transcript_name "DCLRE1C-208"; exon_number "3"; exon_id "ENSE00001476875.1"; talon_gene "28494"; talon_transcript "98487"; talon_exon "462764"; ccdsid "CCDS31150.1"; exon_status "KNOWN"; level "2"; protein_id "ENSP00000380030.2"; source "HAVANA"; tag "CCDS";
chr10	HAVANA	exon	14945105	14945189	.	-	.	gene_id "ENSG00000152457.17"; transcript_id "ENST00000378258.5"; gene_type "protein_coding"; gene_status "KNOWN"; gene_name "DCLRE1C"; transcript_type "protein_coding"; transcript_status "KNOWN"; transcript_name "DCLRE1C-208"; exon_number "4"; exon_id "ENSE00003590261.1"; talon_gene "28494"; talon_transcript "98487"; talon_exon "462730"; ccdsid "CCDS7105.1"; exon_status "KNOWN"; level "2"; protein_id "ENSP00000367538.4"; source "HAVANA"; tag "appris_alternative_2";
chr10	HAVANA	exon	14939810	14939869	.	-	.	gene_id "ENSG00000152457.17"; transcript_id "ENST00000378258.5"; gene_type "protein_coding"; gene_status "KNOWN"; gene_name "DCLRE1C"; transcript_type "protein_coding"; transcript_status "KNOWN"; transcript_name "DCLRE1C-208"; exon_number "5"; exon_id "ENSE00003512956.1"; talon_gene "28494"; talon_transcript "98487"; talon_exon "462732"; ccdsid "CCDS7105.1"; exon_status "KNOWN"; level "2"; protein_id "ENSP00000367538.4"; source "HAVANA"; tag "appris_alternative_2";
chr10	HAVANA	exon	14936538	14936593	.	-	.	gene_id "ENSG00000152457.17"; transcript_id "ENST00000378258.5"; gene_type "protein_coding"; gene_status "KNOWN"; gene_name "DCLRE1C"; transcript_type "protein_coding"; transcript_status "KNOWN"; transcript_name "DCLRE1C-208"; exon_number "6"; exon_id "ENSE00003550344.1"; talon_gene "28494"; talon_transcript "98487"; talon_exon "462734"; ccdsid "CCDS31150.1"; exon_status "KNOWN"; level "2"; protein_id "ENSP00000367538.4"; source "HAVANA"; tag "appris_alternative_2";
chr10	HAVANA	exon	14935463	14935564	.	-	.	gene_id "ENSG00000152457.17"; transcript_id "ENST00000378258.5"; gene_type "protein_coding"; gene_status "KNOWN"; gene_name "DCLRE1C"; transcript_type "protein_coding"; transcript_status "KNOWN"; transcript_name "DCLRE1C-208"; exon_number "7"; exon_id "ENSE00001689880.1"; talon_gene "28494"; talon_transcript "98487"; talon_exon "462736"; ccdsid "CCDS7105.1"; exon_status "KNOWN"; level "2"; protein_id "ENSP00000367538.4"; source "HAVANA"; tag "appris_alternative_2";
chr10	HAVANA	exon	14934703	14934775	.	-	.	gene_id "ENSG00000152457.17"; transcript_id "ENST00000378258.5"; gene_type "protein_coding"; gene_status "KNOWN"; gene_name "DCLRE1C"; transcript_type "protein_coding"; transcript_status "KNOWN"; transcript_name "DCLRE1C-208"; exon_number "8"; exon_id "ENSE00001005311.1"; talon_gene "28494"; talon_transcript "98487"; talon_exon "462738"; ccdsid "CCDS7105.1"; exon_status "KNOWN"; level "2"; protein_id "ENSP00000367538.4"; source "HAVANA"; tag "appris_alternative_2";
chr10	HAVANA	exon	14934380	14934520	.	-	.	gene_id "ENSG00000152457.17"; transcript_id "ENST00000378258.5"; gene_type "protein_coding"; gene_status "KNOWN"; gene_name "DCLRE1C"; transcript_type "protein_coding"; transcript_status "KNOWN"; transcript_name "DCLRE1C-208"; exon_number "9"; exon_id "ENSE00001681824.1"; talon_gene "28494"; talon_transcript "98487"; talon_exon "462740"; ccdsid "CCDS7105.1"; exon_status "KNOWN"; level "2"; protein_id "ENSP00000367538.4"; source "HAVANA"; tag "appris_alternative_2";
chr10	HAVANA	exon	14932854	14932955	.	-	.	gene_id "ENSG00000152457.17"; transcript_id "ENST00000378258.5"; gene_type "protein_coding"; gene_status "KNOWN"; gene_name "DCLRE1C"; transcript_type "protein_coding"; transcript_status "KNOWN"; transcript_name "DCLRE1C-208"; exon_number "10"; exon_id "ENSE00001005314.1"; talon_gene "28494"; talon_transcript "98487"; talon_exon "462742"; ccdsid "CCDS7105.1"; exon_status "KNOWN"; level "2"; protein_id "ENSP00000367538.4"; source "HAVANA"; tag "appris_alternative_2";
chr10	HAVANA	exon	14928016	14928152	.	-	.	gene_id "ENSG00000152457.17"; transcript_id "ENST00000378258.5"; gene_type "protein_coding"; gene_status "KNOWN"; gene_name "DCLRE1C"; transcript_type "protein_coding"; transcript_status "KNOWN"; transcript_name "DCLRE1C-208"; exon_number "11"; exon_id "ENSE00001005308.1"; talon_gene "28494"; talon_transcript "98487"; talon_exon "462744"; ccdsid "CCDS7105.1"; exon_status "KNOWN"; level "2"; protein_id "ENSP00000367538.4"; source "HAVANA"; tag "appris_alternative_2";
chr10	HAVANA	exon	14926843	14926897	.	-	.	gene_id "ENSG00000152457.17"; transcript_id "ENST00000378258.5"; gene_type "protein_coding"; gene_status "KNOWN"; gene_name "DCLRE1C"; transcript_type "protein_coding"; transcript_status "KNOWN"; transcript_name "DCLRE1C-208"; exon_number "12"; exon_id "ENSE00003589880.1"; talon_gene "28494"; talon_transcript "98487"; talon_exon "462746"; ccdsid "CCDS7105.1"; exon_status "KNOWN"; level "2"; protein_id "ENSP00000367538.4"; source "HAVANA"; tag "appris_alternative_2";
chr10	HAVANA	exon	14922981	14923069	.	-	.	gene_id "ENSG00000152457.17"; transcript_id "ENST00000378258.5"; gene_type "protein_coding"; gene_status "KNOWN"; gene_name "DCLRE1C"; transcript_type "protein_coding"; transcript_status "KNOWN"; transcript_name "DCLRE1C-208"; exon_number "13"; exon_id "ENSE00003641731.1"; talon_gene "28494"; talon_transcript "98487"; talon_exon "462748"; ccdsid "CCDS7105.1"; exon_status "KNOWN"; level "2"; protein_id "ENSP00000367538.4"; source "HAVANA"; tag "appris_alternative_2";
chr10	HAVANA	exon	14919738	14919832	.	-	.	gene_id "ENSG00000152457.17"; transcript_id "ENST00000378258.5"; gene_type "protein_coding"; gene_status "KNOWN"; gene_name "DCLRE1C"; transcript_type "protein_coding"; transcript_status "KNOWN"; transcript_name "DCLRE1C-208"; exon_number "14"; exon_id "ENSE00003606976.1"; talon_gene "28494"; talon_transcript "98487"; talon_exon "462750"; ccdsid "CCDS7105.1"; exon_status "KNOWN"; level "2"; protein_id "ENSP00000367538.4"; source "HAVANA"; tag "appris_alternative_2";
chr10	HAVANA	exon	14908171	14909330	.	-	.	gene_id "ENSG00000152457.17"; transcript_id "ENST00000378258.5"; gene_type "protein_coding"; gene_status "KNOWN"; gene_name "DCLRE1C"; transcript_type "protein_coding"; transcript_status "KNOWN"; transcript_name "DCLRE1C-208"; exon_number "15"; exon_id "ENSE00001476868.1"; talon_gene "28494"; talon_transcript "98487"; talon_exon "462762"; ccdsid "CCDS7105.1"; exon_status "KNOWN"; level "2"; protein_id "ENSP00000367496.1"; source "HAVANA"; tag "CCDS";
chr10	HAVANA	transcript	14908188	14923675	.	-	.	gene_id "ENSG00000152457.17"; transcript_id "ENST00000378242.1"; gene_name "DCLRE1C"; gene_status "KNOWN"; gene_type "protein_coding"; transcript_type "protein_coding"; transcript_status "KNOWN"; transcript_name "DCLRE1C-203"; talon_gene "28494"; talon_transcript "98488"; havana_transcript "OTTHUMT00000046935.1"; level "2"; protein_id "ENSP00000367488.1"; source "HAVANA"; tag "basic"; transcript_support_level "2";
chr10	HAVANA	exon	14922981	14923675	.	-	.	gene_id "ENSG00000152457.17"; transcript_id "ENST00000378242.1"; gene_type "protein_coding"; gene_status "KNOWN"; gene_name "DCLRE1C"; transcript_type "protein_coding"; transcript_status "KNOWN"; transcript_name "DCLRE1C-203"; exon_number "1"; exon_id "ENSE00001476809.1"; talon_gene "28494"; talon_transcript "98488"; talon_exon "462773"; exon_status "KNOWN"; level "2"; protein_id "ENSP00000367488.1"; source "HAVANA"; tag "basic";
chr10	HAVANA	exon	14919738	14919832	.	-	.	gene_id "ENSG00000152457.17"; transcript_id "ENST00000378242.1"; gene_type "protein_coding"; gene_status "KNOWN"; gene_name "DCLRE1C"; transcript_type "protein_coding"; transcript_status "KNOWN"; transcript_name "DCLRE1C-203"; exon_number "2"; exon_id "ENSE00003606976.1"; talon_gene "28494"; talon_transcript "98488"; talon_exon "462750"; ccdsid "CCDS7105.1"; exon_status "KNOWN"; level "2"; protein_id "ENSP00000367538.4"; source "HAVANA"; tag "appris_alternative_2";
chr10	HAVANA	exon	14908188	14909330	.	-	.	gene_id "ENSG00000152457.17"; transcript_id "ENST00000378242.1"; gene_type "protein_coding"; gene_status "KNOWN"; gene_name "DCLRE1C"; transcript_type "protein_coding"; transcript_status "KNOWN"; transcript_name "DCLRE1C-203"; exon_number "3"; exon_id "ENSE00001367524.1"; talon_gene "28494"; talon_transcript "98488"; talon_exon "462774"; exon_status "KNOWN"; level "2"; protein_id "ENSP00000367488.1"; source "HAVANA"; tag "basic";
chr10	HAVANA	transcript	14909170	14911322	.	-	.	gene_id "ENSG00000152457.17"; transcript_id "ENST00000489845.1"; gene_name "DCLRE1C"; gene_status "KNOWN"; gene_type "protein_coding"; transcript_type "processed_transcript"; transcript_status "KNOWN"; transcript_name "DCLRE1C-215"; talon_gene "28494"; talon_transcript "98490"; havana_transcript "OTTHUMT00000046941.1"; level "2"; source "HAVANA"; transcript_support_level "3";
chr10	HAVANA	exon	14911190	14911322	.	-	.	gene_id "ENSG00000152457.17"; transcript_id "ENST00000489845.1"; gene_type "protein_coding"; gene_status "KNOWN"; gene_name "DCLRE1C"; transcript_type "processed_transcript"; transcript_status "KNOWN"; transcript_name "DCLRE1C-215"; exon_number "1"; exon_id "ENSE00001903324.1"; talon_gene "28494"; talon_transcript "98490"; talon_exon "462780"; exon_status "KNOWN"; level "2"; source "HAVANA";
chr10	HAVANA	exon	14909170	14909330	.	-	.	gene_id "ENSG00000152457.17"; transcript_id "ENST00000489845.1"; gene_type "protein_coding"; gene_status "KNOWN"; gene_name "DCLRE1C"; transcript_type "processed_transcript"; transcript_status "KNOWN"; transcript_name "DCLRE1C-215"; exon_number "2"; exon_id "ENSE00001881841.1"; talon_gene "28494"; talon_transcript "98490"; talon_exon "462782"; exon_status "KNOWN"; level "2"; source "HAVANA";
chr10	HAVANA	gene	15043896	15073852	.	+	.	gene_id "ENSG00000152463.14"; gene_name "OLAH"; gene_status "KNOWN"; gene_type "protein_coding"; talon_gene "28500"; havana_gene "OTTHUMG00000017724.2"; level "2";
chr10	HAVANA	transcript	15043896	15073852	.	+	.	gene_id "ENSG00000152463.14"; transcript_id "ENST00000378228.7"; gene_name "OLAH"; gene_status "KNOWN"; gene_type "protein_coding"; transcript_type "protein_coding"; transcript_status "KNOWN"; transcript_name "OLAH-203"; talon_gene "28500"; talon_transcript "98507"; ccdsid "CCDS31152.1"; havana_transcript "OTTHUMT00000046964.1"; level "2"; protein_id "ENSP00000367473.3"; source "HAVANA"; tag "CCDS"; transcript_support_level "1";
chr10	HAVANA	exon	15043896	15043986	.	+	.	gene_id "ENSG00000152463.14"; transcript_id "ENST00000378228.7"; gene_type "protein_coding"; gene_status "KNOWN"; gene_name "OLAH"; transcript_type "protein_coding"; transcript_status "KNOWN"; transcript_name "OLAH-203"; exon_number "1"; exon_id "ENSE00001476685.2"; talon_gene "28500"; talon_transcript "98507"; talon_exon "462842"; ccdsid "CCDS31152.1"; exon_status "KNOWN"; level "2"; protein_id "ENSP00000367473.3"; source "HAVANA"; tag "CCDS";
chr10	HAVANA	exon	15047126	15047320	.	+	.	gene_id "ENSG00000152463.14"; transcript_id "ENST00000378228.7"; gene_type "protein_coding"; gene_status "KNOWN"; gene_name "OLAH"; transcript_type "protein_coding"; transcript_status "KNOWN"; transcript_name "OLAH-203"; exon_number "2"; exon_id "ENSE00001476781.1"; talon_gene "28500"; talon_transcript "98507"; talon_exon "462827"; ccdsid "CCDS31152.1"; exon_status "KNOWN"; level "2"; protein_id "ENSP00000399290.1"; source "HAVANA"; tag "cds_end_NF";
chr10	HAVANA	exon	15049635	15049765	.	+	.	gene_id "ENSG00000152463.14"; transcript_id "ENST00000378228.7"; gene_type "protein_coding"; gene_status "KNOWN"; gene_name "OLAH"; transcript_type "protein_coding"; transcript_status "KNOWN"; transcript_name "OLAH-203"; exon_number "3"; exon_id "ENSE00001303822.2"; talon_gene "28500"; talon_transcript "98507"; talon_exon "462829"; ccdsid "CCDS31152.1"; exon_status "KNOWN"; level "2"; protein_id "ENSP00000399290.1"; source "HAVANA"; tag "cds_end_NF";
chr10	HAVANA	exon	15061724	15061862	.	+	.	gene_id "ENSG00000152463.14"; transcript_id "ENST00000378228.7"; gene_type "protein_coding"; gene_status "KNOWN"; gene_name "OLAH"; transcript_type "protein_coding"; transcript_status "KNOWN"; transcript_name "OLAH-203"; exon_number "4"; exon_id "ENSE00003566691.1"; talon_gene "28500"; talon_transcript "98507"; talon_exon "462831"; ccdsid "CCDS31152.1"; exon_status "KNOWN"; level "2"; protein_id "ENSP00000399290.1"; source "HAVANA"; tag "cds_end_NF";
chr10	HAVANA	exon	15064403	15064502	.	+	.	gene_id "ENSG00000152463.14"; transcript_id "ENST00000378228.7"; gene_type "protein_coding"; gene_status "KNOWN"; gene_name "OLAH"; transcript_type "protein_coding"; transcript_status "KNOWN"; transcript_name "OLAH-203"; exon_number "5"; exon_id "ENSE00003480684.1"; talon_gene "28500"; talon_transcript "98507"; talon_exon "462833"; ccdsid "CCDS31152.1"; exon_status "KNOWN"; level "2"; protein_id "ENSP00000399290.1"; source "HAVANA"; tag "cds_end_NF";
chr10	HAVANA	exon	15065584	15065753	.	+	.	gene_id "ENSG00000152463.14"; transcript_id "ENST00000378228.7"; gene_type "protein_coding"; gene_status "KNOWN"; gene_name "OLAH"; transcript_type "protein_coding"; transcript_status "KNOWN"; transcript_name "OLAH-203"; exon_number "6"; exon_id "ENSE00001005333.1"; talon_gene "28500"; talon_transcript "98507"; talon_exon "462844"; ccdsid "CCDS31152.1"; exon_status "KNOWN"; level "2"; protein_id "ENSP00000367473.3"; source "HAVANA"; tag "CCDS";
chr10	HAVANA	exon	15071795	15071877	.	+	.	gene_id "ENSG00000152463.14"; transcript_id "ENST00000378228.7"; gene_type "protein_coding"; gene_status "KNOWN"; gene_name "OLAH"; transcript_type "protein_coding"; transcript_status "KNOWN"; transcript_name "OLAH-203"; exon_number "7"; exon_id "ENSE00001005329.1"; talon_gene "28500"; talon_transcript "98507"; talon_exon "462846"; ccdsid "CCDS31152.1"; exon_status "KNOWN"; level "2"; protein_id "ENSP00000367473.3"; source "HAVANA"; tag "CCDS";
chr10	HAVANA	exon	15073087	15073852	.	+	.	gene_id "ENSG00000152463.14"; transcript_id "ENST00000378228.7"; gene_type "protein_coding"; gene_status "KNOWN"; gene_name "OLAH"; transcript_type "protein_coding"; transcript_status "KNOWN"; transcript_name "OLAH-203"; exon_number "8"; exon_id "ENSE00001193570.3"; talon_gene "28500"; talon_transcript "98507"; talon_exon "462848"; ccdsid "CCDS31152.1"; exon_status "KNOWN"; level "2"; protein_id "ENSP00000367473.3"; source "HAVANA"; tag "CCDS";
chr10	HAVANA	gene	15097180	15104257	.	+	.	gene_id "ENSG00000152464.14"; gene_name "RPP38"; gene_status "KNOWN"; gene_type "protein_coding"; talon_gene "28504"; havana_gene "OTTHUMG00000017728.3"; level "2";
chr10	HAVANA	transcript	15097180	15104251	.	+	.	gene_id "ENSG00000152464.14"; transcript_id "ENST00000378203.5"; gene_name "RPP38"; gene_status "KNOWN"; gene_type "protein_coding"; transcript_type "protein_coding"; transcript_status "KNOWN"; transcript_name "RPP38-204"; talon_gene "28504"; talon_transcript "98516"; ccdsid "CCDS7108.1"; havana_transcript "OTTHUMT00000046978.1"; level "2"; protein_id "ENSP00000367445.1"; source "HAVANA"; tag "CCDS"; transcript_support_level "2";
chr10	HAVANA	exon	15097180	15097409	.	+	.	gene_id "ENSG00000152464.14"; transcript_id "ENST00000378203.5"; gene_type "protein_coding"; gene_status "KNOWN"; gene_name "RPP38"; transcript_type "protein_coding"; transcript_status "KNOWN"; transcript_name "RPP38-204"; exon_number "1"; exon_id "ENSE00001476632.1"; talon_gene "28504"; talon_transcript "98516"; talon_exon "462878"; ccdsid "CCDS7108.1"; exon_status "KNOWN"; level "2"; protein_id "ENSP00000367445.1"; source "HAVANA"; tag "CCDS";
chr10	HAVANA	exon	15102218	15102336	.	+	.	gene_id "ENSG00000152464.14"; transcript_id "ENST00000378203.5"; gene_type "protein_coding"; gene_status "KNOWN"; gene_name "RPP38"; transcript_type "protein_coding"; transcript_status "KNOWN"; transcript_name "RPP38-204"; exon_number "2"; exon_id "ENSE00001476631.1"; talon_gene "28504"; talon_transcript "98516"; talon_exon "462880"; ccdsid "CCDS7108.1"; exon_status "KNOWN"; level "2"; protein_id "ENSP00000367445.1"; source "HAVANA"; tag "CCDS";
chr10	HAVANA	exon	15103305	15104251	.	+	.	gene_id "ENSG00000152464.14"; transcript_id "ENST00000378203.5"; gene_type "protein_coding"; gene_status "KNOWN"; gene_name "RPP38"; transcript_type "protein_coding"; transcript_status "KNOWN"; transcript_name "RPP38-204"; exon_number "3"; exon_id "ENSE00001476630.1"; talon_gene "28504"; talon_transcript "98516"; talon_exon "462882"; ccdsid "CCDS7108.1"; exon_status "KNOWN"; level "2"; protein_id "ENSP00000367445.1"; source "HAVANA"; tag "CCDS";
chr10	ENSEMBL	transcript	15097180	15104254	.	+	.	gene_id "ENSG00000152464.14"; transcript_id "ENST00000616640.1"; gene_name "RPP38"; gene_status "KNOWN"; gene_type "protein_coding"; transcript_type "protein_coding"; transcript_status "KNOWN"; transcript_name "RPP38-207"; talon_gene "28504"; talon_transcript "98517"; ccdsid "CCDS7108.1"; level "3"; protein_id "ENSP00000478982.1"; source "ENSEMBL"; tag "CCDS"; transcript_support_level "2";
chr10	ENSEMBL	exon	15097180	15097766	.	+	.	gene_id "ENSG00000152464.14"; transcript_id "ENST00000616640.1"; gene_type "protein_coding"; gene_status "KNOWN"; gene_name "RPP38"; transcript_type "protein_coding"; transcript_status "KNOWN"; transcript_name "RPP38-207"; exon_number "1"; exon_id "ENSE00003719448.1"; talon_gene "28504"; talon_transcript "98517"; talon_exon "462883"; ccdsid "CCDS7108.1"; exon_status "KNOWN"; level "3"; protein_id "ENSP00000478982.1"; source "ENSEMBL"; tag "CCDS";
chr10	ENSEMBL	exon	15103305	15104254	.	+	.	gene_id "ENSG00000152464.14"; transcript_id "ENST00000616640.1"; gene_type "protein_coding"; gene_status "KNOWN"; gene_name "RPP38"; transcript_type "protein_coding"; transcript_status "KNOWN"; transcript_name "RPP38-207"; exon_number "2"; exon_id "ENSE00003715454.1"; talon_gene "28504"; talon_transcript "98517"; talon_exon "462885"; ccdsid "CCDS7108.1"; exon_status "KNOWN"; level "3"; protein_id "ENSP00000478982.1"; source "ENSEMBL"; tag "CCDS";
chr10	HAVANA	transcript	15097331	15104255	.	+	.	gene_id "ENSG00000152464.14"; transcript_id "ENST00000378202.5"; gene_name "RPP38"; gene_status "KNOWN"; gene_type "protein_coding"; transcript_type "protein_coding"; transcript_status "KNOWN"; transcript_name "RPP38-203"; talon_gene "28504"; talon_transcript "98520"; ccdsid "CCDS7108.1"; havana_transcript "OTTHUMT00000046977.1"; level "2"; protein_id "ENSP00000367444.5"; source "HAVANA"; tag "CCDS"; transcript_support_level "1";
chr10	HAVANA	exon	15097331	15097409	.	+	.	gene_id "ENSG00000152464.14"; transcript_id "ENST00000378202.5"; gene_type "protein_coding"; gene_status "KNOWN"; gene_name "RPP38"; transcript_type "protein_coding"; transcript_status "KNOWN"; transcript_name "RPP38-203"; exon_number "1"; exon_id "ENSE00001763946.2"; talon_gene "28504"; talon_transcript "98520"; talon_exon "462897"; ccdsid "CCDS7108.1"; exon_status "KNOWN"; level "2"; protein_id "ENSP00000367444.5"; source "HAVANA"; tag "CCDS";
chr10	HAVANA	exon	15103305	15104255	.	+	.	gene_id "ENSG00000152464.14"; transcript_id "ENST00000378202.5"; gene_type "protein_coding"; gene_status "KNOWN"; gene_name "RPP38"; transcript_type "protein_coding"; transcript_status "KNOWN"; transcript_name "RPP38-203"; exon_number "2"; exon_id "ENSE00001938606.1"; talon_gene "28504"; talon_transcript "98520"; talon_exon "462899"; ccdsid "CCDS7108.1"; exon_status "KNOWN"; level "2"; protein_id "ENSP00000367444.5"; source "HAVANA"; tag "CCDS";
chr10	HAVANA	transcript	15097382	15104257	.	+	.	gene_id "ENSG00000152464.14"; transcript_id "ENST00000378197.4"; gene_name "RPP38"; gene_status "KNOWN"; gene_type "protein_coding"; transcript_type "protein_coding"; transcript_status "KNOWN"; transcript_name "RPP38-201"; talon_gene "28504"; talon_transcript "98521"; ccdsid "CCDS7108.1"; havana_transcript "OTTHUMT00000046976.1"; level "2"; protein_id "ENSP00000367439.4"; source "HAVANA"; tag "CCDS"; transcript_support_level "1";
chr10	HAVANA	exon	15097382	15097766	.	+	.	gene_id "ENSG00000152464.14"; transcript_id "ENST00000378197.4"; gene_type "protein_coding"; gene_status "KNOWN"; gene_name "RPP38"; transcript_type "protein_coding"; transcript_status "KNOWN"; transcript_name "RPP38-201"; exon_number "1"; exon_id "ENSE00001476617.4"; talon_gene "28504"; talon_transcript "98521"; talon_exon "462900"; ccdsid "CCDS7108.1"; exon_status "KNOWN"; level "2"; protein_id "ENSP00000367439.4"; source "HAVANA"; tag "CCDS";
chr10	HAVANA	exon	15102218	15102336	.	+	.	gene_id "ENSG00000152464.14"; transcript_id "ENST00000378197.4"; gene_type "protein_coding"; gene_status "KNOWN"; gene_name "RPP38"; transcript_type "protein_coding"; transcript_status "KNOWN"; transcript_name "RPP38-201"; exon_number "2"; exon_id "ENSE00001476631.1"; talon_gene "28504"; talon_transcript "98521"; talon_exon "462880"; ccdsid "CCDS7108.1"; exon_status "KNOWN"; level "2"; protein_id "ENSP00000367445.1"; source "HAVANA"; tag "CCDS";
chr10	HAVANA	exon	15103305	15104257	.	+	.	gene_id "ENSG00000152464.14"; transcript_id "ENST00000378197.4"; gene_type "protein_coding"; gene_status "KNOWN"; gene_name "RPP38"; transcript_type "protein_coding"; transcript_status "KNOWN"; transcript_name "RPP38-201"; exon_number "3"; exon_id "ENSE00001931579.1"; talon_gene "28504"; talon_transcript "98521"; talon_exon "462902"; ccdsid "CCDS7108.1"; exon_status "KNOWN"; level "2"; protein_id "ENSP00000367439.4"; source "HAVANA"; tag "CCDS";
chr10	HAVANA	gene	15107866	15168628	.	-	.	gene_id "ENSG00000152465.17"; gene_name "NMT2"; gene_status "KNOWN"; gene_type "protein_coding"; talon_gene "28505"; havana_gene "OTTHUMG00000017723.2"; level "2"; tag "overlapping_locus";
chr10	HAVANA	transcript	15107866	15168693	.	-	.	gene_id "ENSG00000152465.17"; transcript_id "ENST00000378165.8"; gene_name "NMT2"; gene_status "KNOWN"; gene_type "protein_coding"; transcript_type "protein_coding"; transcript_status "KNOWN"; transcript_name "NMT2-202"; talon_gene "28505"; talon_transcript "98525"; ccdsid "CCDS7109.1"; havana_transcript "OTTHUMT00000046958.2"; level "2"; protein_id "ENSP00000367407.3"; source "HAVANA"; tag "CCDS"; transcript_support_level "1";
chr10	HAVANA	exon	15168503	15168693	.	-	.	gene_id "ENSG00000152465.17"; transcript_id "ENST00000378165.8"; gene_type "protein_coding"; gene_status "KNOWN"; gene_name "NMT2"; transcript_type "protein_coding"; transcript_status "KNOWN"; transcript_name "NMT2-202"; exon_number "1"; exon_id "ENSE00001901915.1"; talon_gene "28505"; talon_transcript "98525"; talon_exon "462915"; ccdsid "CCDS7109.1"; exon_status "KNOWN"; level "2"; protein_id "ENSP00000367407.3"; source "HAVANA"; tag "CCDS";
chr10	HAVANA	exon	15141422	15141557	.	-	.	gene_id "ENSG00000152465.17"; transcript_id "ENST00000378165.8"; gene_type "protein_coding"; gene_status "KNOWN"; gene_name "NMT2"; transcript_type "protein_coding"; transcript_status "KNOWN"; transcript_name "NMT2-202"; exon_number "2"; exon_id "ENSE00003466409.1"; talon_gene "28505"; talon_transcript "98525"; talon_exon "462917"; ccdsid "CCDS7109.1"; exon_status "KNOWN"; level "2"; protein_id "ENSP00000367407.3"; source "HAVANA"; tag "CCDS";
chr10	HAVANA	exon	15135274	15135418	.	-	.	gene_id "ENSG00000152465.17"; transcript_id "ENST00000378165.8"; gene_type "protein_coding"; gene_status "KNOWN"; gene_name "NMT2"; transcript_type "protein_coding"; transcript_status "KNOWN"; transcript_name "NMT2-202"; exon_number "3"; exon_id "ENSE00003514248.1"; talon_gene "28505"; talon_transcript "98525"; talon_exon "462919"; ccdsid "CCDS7109.1"; exon_status "KNOWN"; level "2"; protein_id "ENSP00000367407.3"; source "HAVANA"; tag "CCDS";
chr10	HAVANA	exon	15133245	15133363	.	-	.	gene_id "ENSG00000152465.17"; transcript_id "ENST00000378165.8"; gene_type "protein_coding"; gene_status "KNOWN"; gene_name "NMT2"; transcript_type "protein_coding"; transcript_status "KNOWN"; transcript_name "NMT2-202"; exon_number "4"; exon_id "ENSE00003674605.1"; talon_gene "28505"; talon_transcript "98525"; talon_exon "462921"; ccdsid "CCDS7109.1"; exon_status "KNOWN"; level "2"; protein_id "ENSP00000367407.3"; source "HAVANA"; tag "CCDS";
chr10	HAVANA	exon	15133053	15133144	.	-	.	gene_id "ENSG00000152465.17"; transcript_id "ENST00000378165.8"; gene_type "protein_coding"; gene_status "KNOWN"; gene_name "NMT2"; transcript_type "protein_coding"; transcript_status "KNOWN"; transcript_name "NMT2-202"; exon_number "5"; exon_id "ENSE00003520733.1"; talon_gene "28505"; talon_transcript "98525"; talon_exon "462923"; ccdsid "CCDS7109.1"; exon_status "KNOWN"; level "2"; protein_id "ENSP00000367407.3"; source "HAVANA"; tag "CCDS";
chr10	HAVANA	exon	15132817	15132933	.	-	.	gene_id "ENSG00000152465.17"; transcript_id "ENST00000378165.8"; gene_type "protein_coding"; gene_status "KNOWN"; gene_name "NMT2"; transcript_type "protein_coding"; transcript_status "KNOWN"; transcript_name "NMT2-202"; exon_number "6"; exon_id "ENSE00003536584.1"; talon_gene "28505"; talon_transcript "98525"; talon_exon "462925"; ccdsid "CCDS7109.1"; exon_status "KNOWN"; level "2"; protein_id "ENSP00000367407.3"; source "HAVANA"; tag "CCDS";
chr10	HAVANA	exon	15130142	15130312	.	-	.	gene_id "ENSG00000152465.17"; transcript_id "ENST00000378165.8"; gene_type "protein_coding"; gene_status "KNOWN"; gene_name "NMT2"; transcript_type "protein_coding"; transcript_status "KNOWN"; transcript_name "NMT2-202"; exon_number "7"; exon_id "ENSE00001794131.1"; talon_gene "28505"; talon_transcript "98525"; talon_exon "462927"; ccdsid "CCDS7109.1"; exon_status "KNOWN"; level "2"; protein_id "ENSP00000367407.3"; source "HAVANA"; tag "CCDS";
chr10	HAVANA	exon	15128350	15128458	.	-	.	gene_id "ENSG00000152465.17"; transcript_id "ENST00000378165.8"; gene_type "protein_coding"; gene_status "KNOWN"; gene_name "NMT2"; transcript_type "protein_coding"; transcript_status "KNOWN"; transcript_name "NMT2-202"; exon_number "8"; exon_id "ENSE00001733830.1"; talon_gene "28505"; talon_transcript "98525"; talon_exon "462929"; ccdsid "CCDS7109.1"; exon_status "KNOWN"; level "2"; protein_id "ENSP00000367407.3"; source "HAVANA"; tag "CCDS";
chr10	HAVANA	exon	15119343	15119513	.	-	.	gene_id "ENSG00000152465.17"; transcript_id "ENST00000378165.8"; gene_type "protein_coding"; gene_status "KNOWN"; gene_name "NMT2"; transcript_type "protein_coding"; transcript_status "KNOWN"; transcript_name "NMT2-202"; exon_number "9"; exon_id "ENSE00001614281.1"; talon_gene "28505"; talon_transcript "98525"; talon_exon "462931"; ccdsid "CCDS7109.1"; exon_status "KNOWN"; level "2"; protein_id "ENSP00000367407.3"; source "HAVANA"; tag "CCDS";
chr10	HAVANA	exon	15112796	15112963	.	-	.	gene_id "ENSG00000152465.17"; transcript_id "ENST00000378165.8"; gene_type "protein_coding"; gene_status "KNOWN"; gene_name "NMT2"; transcript_type "protein_coding"; transcript_status "KNOWN"; transcript_name "NMT2-202"; exon_number "10"; exon_id "ENSE00003572743.1"; talon_gene "28505"; talon_transcript "98525"; talon_exon "462910"; ccdsid "CCDS7109.1"; exon_status "KNOWN"; level "2"; protein_id "ENSP00000367407.3"; source "HAVANA"; tag "CCDS";
chr10	HAVANA	exon	15109702	15109839	.	-	.	gene_id "ENSG00000152465.17"; transcript_id "ENST00000378165.8"; gene_type "protein_coding"; gene_status "KNOWN"; gene_name "NMT2"; transcript_type "protein_coding"; transcript_status "KNOWN"; transcript_name "NMT2-202"; exon_number "11"; exon_id "ENSE00003569838.1"; talon_gene "28505"; talon_transcript "98525"; talon_exon "462912"; ccdsid "CCDS7109.1"; exon_status "KNOWN"; level "2"; protein_id "ENSP00000367407.3"; source "HAVANA"; tag "CCDS";
chr10	HAVANA	exon	15107866	15109215	.	-	.	gene_id "ENSG00000152465.17"; transcript_id "ENST00000378165.8"; gene_type "protein_coding"; gene_status "KNOWN"; gene_name "NMT2"; transcript_type "protein_coding"; transcript_status "KNOWN"; transcript_name "NMT2-202"; exon_number "12"; exon_id "ENSE00001812561.2"; talon_gene "28505"; talon_transcript "98525"; talon_exon "462933"; ccdsid "CCDS7109.1"; exon_status "KNOWN"; level "2"; protein_id "ENSP00000367407.3"; source "HAVANA"; tag "CCDS";
chr10	HAVANA	transcript	15108294	15168628	.	-	.	gene_id "ENSG00000152465.17"; transcript_id "ENST00000378150.1"; gene_name "NMT2"; gene_status "KNOWN"; gene_type "protein_coding"; transcript_type "protein_coding"; transcript_status "KNOWN"; transcript_name "NMT2-201"; talon_gene "28505"; talon_transcript "98526"; ccdsid "CCDS76284.1"; havana_transcript "OTTHUMT00000046959.1"; level "2"; protein_id "ENSP00000367392.1"; source "HAVANA"; tag "CCDS"; transcript_support_level "2";
chr10	HAVANA	exon	15168503	15168628	.	-	.	gene_id "ENSG00000152465.17"; transcript_id "ENST00000378150.1"; gene_type "protein_coding"; gene_status "KNOWN"; gene_name "NMT2"; transcript_type "protein_coding"; transcript_status "KNOWN"; transcript_name "NMT2-201"; exon_number "1"; exon_id "ENSE00003310971.1"; talon_gene "28505"; talon_transcript "98526"; talon_exon "462934"; ccdsid "CCDS76284.1"; exon_status "KNOWN"; level "2"; protein_id "ENSP00000367392.1"; source "HAVANA"; tag "CCDS";
chr10	HAVANA	exon	15141422	15141557	.	-	.	gene_id "ENSG00000152465.17"; transcript_id "ENST00000378150.1"; gene_type "protein_coding"; gene_status "KNOWN"; gene_name "NMT2"; transcript_type "protein_coding"; transcript_status "KNOWN"; transcript_name "NMT2-201"; exon_number "2"; exon_id "ENSE00003466409.1"; talon_gene "28505"; talon_transcript "98526"; talon_exon "462917"; ccdsid "CCDS7109.1"; exon_status "KNOWN"; level "2"; protein_id "ENSP00000367407.3"; source "HAVANA"; tag "CCDS";
chr10	HAVANA	exon	15140987	15141029	.	-	.	gene_id "ENSG00000152465.17"; transcript_id "ENST00000378150.1"; gene_type "protein_coding"; gene_status "KNOWN"; gene_name "NMT2"; transcript_type "protein_coding"; transcript_status "KNOWN"; transcript_name "NMT2-201"; exon_number "3"; exon_id "ENSE00003268802.1"; talon_gene "28505"; talon_transcript "98526"; talon_exon "462936"; ccdsid "CCDS76284.1"; exon_status "KNOWN"; level "2"; protein_id "ENSP00000367392.1"; source "HAVANA"; tag "CCDS";
chr10	HAVANA	exon	15135274	15135418	.	-	.	gene_id "ENSG00000152465.17"; transcript_id "ENST00000378150.1"; gene_type "protein_coding"; gene_status "KNOWN"; gene_name "NMT2"; transcript_type "protein_coding"; transcript_status "KNOWN"; transcript_name "NMT2-201"; exon_number "4"; exon_id "ENSE00003514248.1"; talon_gene "28505"; talon_transcript "98526"; talon_exon "462919"; ccdsid "CCDS7109.1"; exon_status "KNOWN"; level "2"; protein_id "ENSP00000367407.3"; source "HAVANA"; tag "CCDS";
chr10	HAVANA	exon	15133245	15133363	.	-	.	gene_id "ENSG00000152465.17"; transcript_id "ENST00000378150.1"; gene_type "protein_coding"; gene_status "KNOWN"; gene_name "NMT2"; transcript_type "protein_coding"; transcript_status "KNOWN"; transcript_name "NMT2-201"; exon_number "5"; exon_id "ENSE00003674605.1"; talon_gene "28505"; talon_transcript "98526"; talon_exon "462921"; ccdsid "CCDS7109.1"; exon_status "KNOWN"; level "2"; protein_id "ENSP00000367407.3"; source "HAVANA"; tag "CCDS";
chr10	HAVANA	exon	15133053	15133144	.	-	.	gene_id "ENSG00000152465.17"; transcript_id "ENST00000378150.1"; gene_type "protein_coding"; gene_status "KNOWN"; gene_name "NMT2"; transcript_type "protein_coding"; transcript_status "KNOWN"; transcript_name "NMT2-201"; exon_number "6"; exon_id "ENSE00003520733.1"; talon_gene "28505"; talon_transcript "98526"; talon_exon "462923"; ccdsid "CCDS7109.1"; exon_status "KNOWN"; level "2"; protein_id "ENSP00000367407.3"; source "HAVANA"; tag "CCDS";
chr10	HAVANA	exon	15132817	15132933	.	-	.	gene_id "ENSG00000152465.17"; transcript_id "ENST00000378150.1"; gene_type "protein_coding"; gene_status "KNOWN"; gene_name "NMT2"; transcript_type "protein_coding"; transcript_status "KNOWN"; transcript_name "NMT2-201"; exon_number "7"; exon_id "ENSE00003536584.1"; talon_gene "28505"; talon_transcript "98526"; talon_exon "462925"; ccdsid "CCDS7109.1"; exon_status "KNOWN"; level "2"; protein_id "ENSP00000367407.3"; source "HAVANA"; tag "CCDS";
chr10	HAVANA	exon	15130142	15130312	.	-	.	gene_id "ENSG00000152465.17"; transcript_id "ENST00000378150.1"; gene_type "protein_coding"; gene_status "KNOWN"; gene_name "NMT2"; transcript_type "protein_coding"; transcript_status "KNOWN"; transcript_name "NMT2-201"; exon_number "8"; exon_id "ENSE00001794131.1"; talon_gene "28505"; talon_transcript "98526"; talon_exon "462927"; ccdsid "CCDS7109.1"; exon_status "KNOWN"; level "2"; protein_id "ENSP00000367407.3"; source "HAVANA"; tag "CCDS";
chr10	HAVANA	exon	15128350	15128458	.	-	.	gene_id "ENSG00000152465.17"; transcript_id "ENST00000378150.1"; gene_type "protein_coding"; gene_status "KNOWN"; gene_name "NMT2"; transcript_type "protein_coding"; transcript_status "KNOWN"; transcript_name "NMT2-201"; exon_number "9"; exon_id "ENSE00001733830.1"; talon_gene "28505"; talon_transcript "98526"; talon_exon "462929"; ccdsid "CCDS7109.1"; exon_status "KNOWN"; level "2"; protein_id "ENSP00000367407.3"; source "HAVANA"; tag "CCDS";
chr10	HAVANA	exon	15119343	15119513	.	-	.	gene_id "ENSG00000152465.17"; transcript_id "ENST00000378150.1"; gene_type "protein_coding"; gene_status "KNOWN"; gene_name "NMT2"; transcript_type "protein_coding"; transcript_status "KNOWN"; transcript_name "NMT2-201"; exon_number "10"; exon_id "ENSE00001614281.1"; talon_gene "28505"; talon_transcript "98526"; talon_exon "462931"; ccdsid "CCDS7109.1"; exon_status "KNOWN"; level "2"; protein_id "ENSP00000367407.3"; source "HAVANA"; tag "CCDS";
chr10	HAVANA	exon	15112796	15112963	.	-	.	gene_id "ENSG00000152465.17"; transcript_id "ENST00000378150.1"; gene_type "protein_coding"; gene_status "KNOWN"; gene_name "NMT2"; transcript_type "protein_coding"; transcript_status "KNOWN"; transcript_name "NMT2-201"; exon_number "11"; exon_id "ENSE00003572743.1"; talon_gene "28505"; talon_transcript "98526"; talon_exon "462910"; ccdsid "CCDS7109.1"; exon_status "KNOWN"; level "2"; protein_id "ENSP00000367407.3"; source "HAVANA"; tag "CCDS";
chr10	HAVANA	exon	15109702	15109839	.	-	.	gene_id "ENSG00000152465.17"; transcript_id "ENST00000378150.1"; gene_type "protein_coding"; gene_status "KNOWN"; gene_name "NMT2"; transcript_type "protein_coding"; transcript_status "KNOWN"; transcript_name "NMT2-201"; exon_number "12"; exon_id "ENSE00003569838.1"; talon_gene "28505"; talon_transcript "98526"; talon_exon "462912"; ccdsid "CCDS7109.1"; exon_status "KNOWN"; level "2"; protein_id "ENSP00000367407.3"; source "HAVANA"; tag "CCDS";
chr10	HAVANA	exon	15108294	15109215	.	-	.	gene_id "ENSG00000152465.17"; transcript_id "ENST00000378150.1"; gene_type "protein_coding"; gene_status "KNOWN"; gene_name "NMT2"; transcript_type "protein_coding"; transcript_status "KNOWN"; transcript_name "NMT2-201"; exon_number "13"; exon_id "ENSE00001476429.1"; talon_gene "28505"; talon_transcript "98526"; talon_exon "462938"; ccdsid "CCDS76284.1"; exon_status "KNOWN"; level "2"; protein_id "ENSP00000367392.1"; source "HAVANA"; tag "CCDS";
chr10	HAVANA	gene	15778170	15860498	.	-	.	gene_id "ENSG00000148481.13"; gene_name "MINDY3"; gene_status "KNOWN"; gene_type "protein_coding"; talon_gene "28511"; havana_gene "OTTHUMG00000017734.3"; level "2";
chr10	HAVANA	transcript	15778170	15860498	.	-	.	gene_id "ENSG00000148481.13"; transcript_id "ENST00000477891.1"; gene_name "MINDY3"; gene_status "KNOWN"; gene_type "protein_coding"; transcript_type "processed_transcript"; transcript_status "KNOWN"; transcript_name "MINDY3-206"; talon_gene "28511"; talon_transcript "98538"; havana_transcript "OTTHUMT00000046991.1"; level "2"; source "HAVANA"; transcript_support_level "1";
chr10	HAVANA	exon	15860206	15860498	.	-	.	gene_id "ENSG00000148481.13"; transcript_id "ENST00000477891.1"; gene_type "protein_coding"; gene_status "KNOWN"; gene_name "MINDY3"; transcript_type "processed_transcript"; transcript_status "KNOWN"; transcript_name "MINDY3-206"; exon_number "1"; exon_id "ENSE00001837782.1"; talon_gene "28511"; talon_transcript "98538"; talon_exon "463041"; exon_status "KNOWN"; level "2"; source "HAVANA";
chr10	HAVANA	exon	15847864	15847943	.	-	.	gene_id "ENSG00000148481.13"; transcript_id "ENST00000477891.1"; gene_type "protein_coding"; gene_status "KNOWN"; gene_name "MINDY3"; transcript_type "processed_transcript"; transcript_status "KNOWN"; transcript_name "MINDY3-206"; exon_number "2"; exon_id "ENSE00003517730.1"; talon_gene "28511"; talon_transcript "98538"; talon_exon "463043"; ccdsid "CCDS7110.1"; exon_status "KNOWN"; level "2"; protein_id "ENSP00000277632.3"; source "HAVANA"; tag "CCDS";
chr10	HAVANA	exon	15843212	15843272	.	-	.	gene_id "ENSG00000148481.13"; transcript_id "ENST00000477891.1"; gene_type "protein_coding"; gene_status "KNOWN"; gene_name "MINDY3"; transcript_type "processed_transcript"; transcript_status "KNOWN"; transcript_name "MINDY3-206"; exon_number "3"; exon_id "ENSE00003544114.1"; talon_gene "28511"; talon_transcript "98538"; talon_exon "463045"; ccdsid "CCDS7110.1"; exon_status "KNOWN"; level "2"; protein_id "ENSP00000277632.3"; source "HAVANA"; tag "CCDS";
chr10	HAVANA	exon	15841426	15841599	.	-	.	gene_id "ENSG00000148481.13"; transcript_id "ENST00000477891.1"; gene_type "protein_coding"; gene_status "KNOWN"; gene_name "MINDY3"; transcript_type "processed_transcript"; transcript_status "KNOWN"; transcript_name "MINDY3-206"; exon_number "4"; exon_id "ENSE00003508190.1"; talon_gene "28511"; talon_transcript "98538"; talon_exon "463047"; ccdsid "CCDS7110.1"; exon_status "KNOWN"; level "2"; protein_id "ENSP00000277632.3"; source "HAVANA"; tag "CCDS";
chr10	HAVANA	exon	15837204	15837318	.	-	.	gene_id "ENSG00000148481.13"; transcript_id "ENST00000477891.1"; gene_type "protein_coding"; gene_status "KNOWN"; gene_name "MINDY3"; transcript_type "processed_transcript"; transcript_status "KNOWN"; transcript_name "MINDY3-206"; exon_number "5"; exon_id "ENSE00003599858.1"; talon_gene "28511"; talon_transcript "98538"; talon_exon "463049"; ccdsid "CCDS7110.1"; exon_status "KNOWN"; level "2"; protein_id "ENSP00000277632.3"; source "HAVANA"; tag "CCDS";
chr10	HAVANA	exon	15834543	15834616	.	-	.	gene_id "ENSG00000148481.13"; transcript_id "ENST00000477891.1"; gene_type "protein_coding"; gene_status "KNOWN"; gene_name "MINDY3"; transcript_type "processed_transcript"; transcript_status "KNOWN"; transcript_name "MINDY3-206"; exon_number "6"; exon_id "ENSE00003588027.1"; talon_gene "28511"; talon_transcript "98538"; talon_exon "463051"; ccdsid "CCDS7110.1"; exon_status "KNOWN"; level "2"; protein_id "ENSP00000277632.3"; source "HAVANA"; tag "CCDS";
chr10	HAVANA	exon	15833630	15833709	.	-	.	gene_id "ENSG00000148481.13"; transcript_id "ENST00000477891.1"; gene_type "protein_coding"; gene_status "KNOWN"; gene_name "MINDY3"; transcript_type "processed_transcript"; transcript_status "KNOWN"; transcript_name "MINDY3-206"; exon_number "7"; exon_id "ENSE00003526106.1"; talon_gene "28511"; talon_transcript "98538"; talon_exon "463053"; ccdsid "CCDS7110.1"; exon_status "KNOWN"; level "2"; protein_id "ENSP00000277632.3"; source "HAVANA"; tag "CCDS";
chr10	HAVANA	exon	15821656	15821726	.	-	.	gene_id "ENSG00000148481.13"; transcript_id "ENST00000477891.1"; gene_type "protein_coding"; gene_status "KNOWN"; gene_name "MINDY3"; transcript_type "processed_transcript"; transcript_status "KNOWN"; transcript_name "MINDY3-206"; exon_number "8"; exon_id "ENSE00003676058.1"; talon_gene "28511"; talon_transcript "98538"; talon_exon "463055"; ccdsid "CCDS7110.1"; exon_status "KNOWN"; level "2"; protein_id "ENSP00000277632.3"; source "HAVANA"; tag "CCDS";
chr10	HAVANA	exon	15816835	15816915	.	-	.	gene_id "ENSG00000148481.13"; transcript_id "ENST00000477891.1"; gene_type "protein_coding"; gene_status "KNOWN"; gene_name "MINDY3"; transcript_type "processed_transcript"; transcript_status "KNOWN"; transcript_name "MINDY3-206"; exon_number "9"; exon_id "ENSE00003531977.1"; talon_gene "28511"; talon_transcript "98538"; talon_exon "463057"; ccdsid "CCDS7110.1"; exon_status "KNOWN"; level "2"; protein_id "ENSP00000277632.3"; source "HAVANA"; tag "CCDS";
chr10	HAVANA	exon	15796100	15796172	.	-	.	gene_id "ENSG00000148481.13"; transcript_id "ENST00000477891.1"; gene_type "protein_coding"; gene_status "KNOWN"; gene_name "MINDY3"; transcript_type "processed_transcript"; transcript_status "KNOWN"; transcript_name "MINDY3-206"; exon_number "10"; exon_id "ENSE00003585052.1"; talon_gene "28511"; talon_transcript "98538"; talon_exon "463032"; ccdsid "CCDS7110.1"; exon_status "KNOWN"; level "2"; protein_id "ENSP00000367275.1"; source "HAVANA"; tag "basic";
chr10	HAVANA	exon	15789247	15789319	.	-	.	gene_id "ENSG00000148481.13"; transcript_id "ENST00000477891.1"; gene_type "protein_coding"; gene_status "KNOWN"; gene_name "MINDY3"; transcript_type "processed_transcript"; transcript_status "KNOWN"; transcript_name "MINDY3-206"; exon_number "11"; exon_id "ENSE00003586148.1"; talon_gene "28511"; talon_transcript "98538"; talon_exon "463034"; ccdsid "CCDS7110.1"; exon_status "KNOWN"; level "2"; protein_id "ENSP00000367275.1"; source "HAVANA"; tag "basic";
chr10	HAVANA	exon	15786561	15786648	.	-	.	gene_id "ENSG00000148481.13"; transcript_id "ENST00000477891.1"; gene_type "protein_coding"; gene_status "KNOWN"; gene_name "MINDY3"; transcript_type "processed_transcript"; transcript_status "KNOWN"; transcript_name "MINDY3-206"; exon_number "12"; exon_id "ENSE00003548388.1"; talon_gene "28511"; talon_transcript "98538"; talon_exon "463036"; ccdsid "CCDS7110.1"; exon_status "KNOWN"; level "2"; protein_id "ENSP00000367275.1"; source "HAVANA"; tag "basic";
chr10	HAVANA	exon	15782155	15782226	.	-	.	gene_id "ENSG00000148481.13"; transcript_id "ENST00000477891.1"; gene_type "protein_coding"; gene_status "KNOWN"; gene_name "MINDY3"; transcript_type "processed_transcript"; transcript_status "KNOWN"; transcript_name "MINDY3-206"; exon_number "13"; exon_id "ENSE00003600081.1"; talon_gene "28511"; talon_transcript "98538"; talon_exon "463038"; ccdsid "CCDS7110.1"; exon_status "KNOWN"; level "2"; protein_id "ENSP00000367275.1"; source "HAVANA"; tag "basic";
chr10	HAVANA	exon	15778170	15779141	.	-	.	gene_id "ENSG00000148481.13"; transcript_id "ENST00000477891.1"; gene_type "protein_coding"; gene_status "KNOWN"; gene_name "MINDY3"; transcript_type "processed_transcript"; transcript_status "KNOWN"; transcript_name "MINDY3-206"; exon_number "14"; exon_id "ENSE00003646395.1"; talon_gene "28511"; talon_transcript "98538"; talon_exon "463040"; ccdsid "CCDS7110.1"; exon_status "KNOWN"; level "2"; protein_id "ENSP00000367275.1"; source "HAVANA"; tag "basic";
chr10	HAVANA	transcript	15778170	15860520	.	-	.	gene_id "ENSG00000148481.13"; transcript_id "ENST00000277632.7"; gene_name "MINDY3"; gene_status "KNOWN"; gene_type "protein_coding"; transcript_type "protein_coding"; transcript_status "KNOWN"; transcript_name "MINDY3-201"; talon_gene "28511"; talon_transcript "98539"; ccdsid "CCDS7110.1"; havana_transcript "OTTHUMT00000046990.2"; level "2"; protein_id "ENSP00000277632.3"; source "HAVANA"; tag "CCDS"; transcript_support_level "1";
chr10	HAVANA	exon	15860206	15860520	.	-	.	gene_id "ENSG00000148481.13"; transcript_id "ENST00000277632.7"; gene_type "protein_coding"; gene_status "KNOWN"; gene_name "MINDY3"; transcript_type "protein_coding"; transcript_status "KNOWN"; transcript_name "MINDY3-201"; exon_number "1"; exon_id "ENSE00001285483.4"; talon_gene "28511"; talon_transcript "98539"; talon_exon "463058"; ccdsid "CCDS7110.1"; exon_status "KNOWN"; level "2"; protein_id "ENSP00000277632.3"; source "HAVANA"; tag "CCDS";
chr10	HAVANA	exon	15847864	15847943	.	-	.	gene_id "ENSG00000148481.13"; transcript_id "ENST00000277632.7"; gene_type "protein_coding"; gene_status "KNOWN"; gene_name "MINDY3"; transcript_type "protein_coding"; transcript_status "KNOWN"; transcript_name "MINDY3-201"; exon_number "2"; exon_id "ENSE00003517730.1"; talon_gene "28511"; talon_transcript "98539"; talon_exon "463043"; ccdsid "CCDS7110.1"; exon_status "KNOWN"; level "2"; protein_id "ENSP00000277632.3"; source "HAVANA"; tag "CCDS";
chr10	HAVANA	exon	15843212	15843272	.	-	.	gene_id "ENSG00000148481.13"; transcript_id "ENST00000277632.7"; gene_type "protein_coding"; gene_status "KNOWN"; gene_name "MINDY3"; transcript_type "protein_coding"; transcript_status "KNOWN"; transcript_name "MINDY3-201"; exon_number "3"; exon_id "ENSE00003544114.1"; talon_gene "28511"; talon_transcript "98539"; talon_exon "463045"; ccdsid "CCDS7110.1"; exon_status "KNOWN"; level "2"; protein_id "ENSP00000277632.3"; source "HAVANA"; tag "CCDS";
chr10	HAVANA	exon	15841426	15841599	.	-	.	gene_id "ENSG00000148481.13"; transcript_id "ENST00000277632.7"; gene_type "protein_coding"; gene_status "KNOWN"; gene_name "MINDY3"; transcript_type "protein_coding"; transcript_status "KNOWN"; transcript_name "MINDY3-201"; exon_number "4"; exon_id "ENSE00003508190.1"; talon_gene "28511"; talon_transcript "98539"; talon_exon "463047"; ccdsid "CCDS7110.1"; exon_status "KNOWN"; level "2"; protein_id "ENSP00000277632.3"; source "HAVANA"; tag "CCDS";
chr10	HAVANA	exon	15838228	15838279	.	-	.	gene_id "ENSG00000148481.13"; transcript_id "ENST00000277632.7"; gene_type "protein_coding"; gene_status "KNOWN"; gene_name "MINDY3"; transcript_type "protein_coding"; transcript_status "KNOWN"; transcript_name "MINDY3-201"; exon_number "5"; exon_id "ENSE00003685315.1"; talon_gene "28511"; talon_transcript "98539"; talon_exon "463060"; ccdsid "CCDS7110.1"; exon_status "KNOWN"; level "2"; protein_id "ENSP00000277632.3"; source "HAVANA"; tag "CCDS";
chr10	HAVANA	exon	15837204	15837318	.	-	.	gene_id "ENSG00000148481.13"; transcript_id "ENST00000277632.7"; gene_type "protein_coding"; gene_status "KNOWN"; gene_name "MINDY3"; transcript_type "protein_coding"; transcript_status "KNOWN"; transcript_name "MINDY3-201"; exon_number "6"; exon_id "ENSE00003599858.1"; talon_gene "28511"; talon_transcript "98539"; talon_exon "463049"; ccdsid "CCDS7110.1"; exon_status "KNOWN"; level "2"; protein_id "ENSP00000277632.3"; source "HAVANA"; tag "CCDS";
chr10	HAVANA	exon	15834543	15834616	.	-	.	gene_id "ENSG00000148481.13"; transcript_id "ENST00000277632.7"; gene_type "protein_coding"; gene_status "KNOWN"; gene_name "MINDY3"; transcript_type "protein_coding"; transcript_status "KNOWN"; transcript_name "MINDY3-201"; exon_number "7"; exon_id "ENSE00003588027.1"; talon_gene "28511"; talon_transcript "98539"; talon_exon "463051"; ccdsid "CCDS7110.1"; exon_status "KNOWN"; level "2"; protein_id "ENSP00000277632.3"; source "HAVANA"; tag "CCDS";
chr10	HAVANA	exon	15833630	15833709	.	-	.	gene_id "ENSG00000148481.13"; transcript_id "ENST00000277632.7"; gene_type "protein_coding"; gene_status "KNOWN"; gene_name "MINDY3"; transcript_type "protein_coding"; transcript_status "KNOWN"; transcript_name "MINDY3-201"; exon_number "8"; exon_id "ENSE00003526106.1"; talon_gene "28511"; talon_transcript "98539"; talon_exon "463053"; ccdsid "CCDS7110.1"; exon_status "KNOWN"; level "2"; protein_id "ENSP00000277632.3"; source "HAVANA"; tag "CCDS";
chr10	HAVANA	exon	15821656	15821726	.	-	.	gene_id "ENSG00000148481.13"; transcript_id "ENST00000277632.7"; gene_type "protein_coding"; gene_status "KNOWN"; gene_name "MINDY3"; transcript_type "protein_coding"; transcript_status "KNOWN"; transcript_name "MINDY3-201"; exon_number "9"; exon_id "ENSE00003676058.1"; talon_gene "28511"; talon_transcript "98539"; talon_exon "463055"; ccdsid "CCDS7110.1"; exon_status "KNOWN"; level "2"; protein_id "ENSP00000277632.3"; source "HAVANA"; tag "CCDS";
chr10	HAVANA	exon	15816835	15816915	.	-	.	gene_id "ENSG00000148481.13"; transcript_id "ENST00000277632.7"; gene_type "protein_coding"; gene_status "KNOWN"; gene_name "MINDY3"; transcript_type "protein_coding"; transcript_status "KNOWN"; transcript_name "MINDY3-201"; exon_number "10"; exon_id "ENSE00003531977.1"; talon_gene "28511"; talon_transcript "98539"; talon_exon "463057"; ccdsid "CCDS7110.1"; exon_status "KNOWN"; level "2"; protein_id "ENSP00000277632.3"; source "HAVANA"; tag "CCDS";
chr10	HAVANA	exon	15796100	15796172	.	-	.	gene_id "ENSG00000148481.13"; transcript_id "ENST00000277632.7"; gene_type "protein_coding"; gene_status "KNOWN"; gene_name "MINDY3"; transcript_type "protein_coding"; transcript_status "KNOWN"; transcript_name "MINDY3-201"; exon_number "11"; exon_id "ENSE00003585052.1"; talon_gene "28511"; talon_transcript "98539"; talon_exon "463032"; ccdsid "CCDS7110.1"; exon_status "KNOWN"; level "2"; protein_id "ENSP00000367275.1"; source "HAVANA"; tag "basic";
chr10	HAVANA	exon	15789247	15789319	.	-	.	gene_id "ENSG00000148481.13"; transcript_id "ENST00000277632.7"; gene_type "protein_coding"; gene_status "KNOWN"; gene_name "MINDY3"; transcript_type "protein_coding"; transcript_status "KNOWN"; transcript_name "MINDY3-201"; exon_number "12"; exon_id "ENSE00003586148.1"; talon_gene "28511"; talon_transcript "98539"; talon_exon "463034"; ccdsid "CCDS7110.1"; exon_status "KNOWN"; level "2"; protein_id "ENSP00000367275.1"; source "HAVANA"; tag "basic";
chr10	HAVANA	exon	15786561	15786648	.	-	.	gene_id "ENSG00000148481.13"; transcript_id "ENST00000277632.7"; gene_type "protein_coding"; gene_status "KNOWN"; gene_name "MINDY3"; transcript_type "protein_coding"; transcript_status "KNOWN"; transcript_name "MINDY3-201"; exon_number "13"; exon_id "ENSE00003548388.1"; talon_gene "28511"; talon_transcript "98539"; talon_exon "463036"; ccdsid "CCDS7110.1"; exon_status "KNOWN"; level "2"; protein_id "ENSP00000367275.1"; source "HAVANA"; tag "basic";
chr10	HAVANA	exon	15782155	15782226	.	-	.	gene_id "ENSG00000148481.13"; transcript_id "ENST00000277632.7"; gene_type "protein_coding"; gene_status "KNOWN"; gene_name "MINDY3"; transcript_type "protein_coding"; transcript_status "KNOWN"; transcript_name "MINDY3-201"; exon_number "14"; exon_id "ENSE00003600081.1"; talon_gene "28511"; talon_transcript "98539"; talon_exon "463038"; ccdsid "CCDS7110.1"; exon_status "KNOWN"; level "2"; protein_id "ENSP00000367275.1"; source "HAVANA"; tag "basic";
chr10	HAVANA	exon	15778170	15779141	.	-	.	gene_id "ENSG00000148481.13"; transcript_id "ENST00000277632.7"; gene_type "protein_coding"; gene_status "KNOWN"; gene_name "MINDY3"; transcript_type "protein_coding"; transcript_status "KNOWN"; transcript_name "MINDY3-201"; exon_number "15"; exon_id "ENSE00003646395.1"; talon_gene "28511"; talon_transcript "98539"; talon_exon "463040"; ccdsid "CCDS7110.1"; exon_status "KNOWN"; level "2"; protein_id "ENSP00000367275.1"; source "HAVANA"; tag "basic";
chr10	HAVANA	transcript	15778854	15782335	.	-	.	gene_id "ENSG00000148481.13"; transcript_id "ENST00000476912.1"; gene_name "MINDY3"; gene_status "KNOWN"; gene_type "protein_coding"; transcript_type "processed_transcript"; transcript_status "KNOWN"; transcript_name "MINDY3-205"; talon_gene "28511"; talon_transcript "98540"; havana_transcript "OTTHUMT00000046996.1"; level "2"; source "HAVANA"; transcript_support_level "2";
chr10	HAVANA	exon	15782155	15782335	.	-	.	gene_id "ENSG00000148481.13"; transcript_id "ENST00000476912.1"; gene_type "protein_coding"; gene_status "KNOWN"; gene_name "MINDY3"; transcript_type "processed_transcript"; transcript_status "KNOWN"; transcript_name "MINDY3-205"; exon_number "1"; exon_id "ENSE00001901710.1"; talon_gene "28511"; talon_transcript "98540"; talon_exon "463062"; exon_status "KNOWN"; level "2"; source "HAVANA";
chr10	HAVANA	exon	15778854	15779141	.	-	.	gene_id "ENSG00000148481.13"; transcript_id "ENST00000476912.1"; gene_type "protein_coding"; gene_status "KNOWN"; gene_name "MINDY3"; transcript_type "processed_transcript"; transcript_status "KNOWN"; transcript_name "MINDY3-205"; exon_number "2"; exon_id "ENSE00001822316.1"; talon_gene "28511"; talon_transcript "98540"; talon_exon "463063"; exon_status "KNOWN"; level "2"; source "HAVANA";
chr10	TALON	transcript	15788828	15860498	.	-	.	gene_id "ENSG00000148481.13"; transcript_id "ENCODEHT000674766"; gene_name "MINDY3"; gene_status "KNOWN"; gene_type "protein_coding"; transcript_status "NOVEL"; transcript_name "ENCODEHT000674766"; talon_gene "28511"; talon_transcript "674766"; ISM-prefix_to_IDs "98539,674731,674732,674735,674750,674761"; ISM-prefix_transcript "TRUE"; ISM_to_IDs "98539,674731,674732,674735,674750,674761"; ISM_transcript "TRUE";
chr10	HAVANA	exon	15860206	15860498	.	-	.	gene_id "ENSG00000148481.13"; transcript_id "ENCODEHT000674766"; gene_type "protein_coding"; gene_status "KNOWN"; gene_name "MINDY3"; transcript_status "NOVEL"; transcript_name "ENCODEHT000674766"; exon_number "1"; exon_id "ENSE00001837782.1"; talon_gene "28511"; talon_transcript "674766"; talon_exon "463041"; exon_status "KNOWN"; level "2"; source "HAVANA";
chr10	HAVANA	exon	15847864	15847943	.	-	.	gene_id "ENSG00000148481.13"; transcript_id "ENCODEHT000674766"; gene_type "protein_coding"; gene_status "KNOWN"; gene_name "MINDY3"; transcript_status "NOVEL"; transcript_name "ENCODEHT000674766"; exon_number "2"; exon_id "ENSE00003517730.1"; talon_gene "28511"; talon_transcript "674766"; talon_exon "463043"; ccdsid "CCDS7110.1"; exon_status "KNOWN"; level "2"; protein_id "ENSP00000277632.3"; source "HAVANA"; tag "CCDS";
chr10	HAVANA	exon	15843212	15843272	.	-	.	gene_id "ENSG00000148481.13"; transcript_id "ENCODEHT000674766"; gene_type "protein_coding"; gene_status "KNOWN"; gene_name "MINDY3"; transcript_status "NOVEL"; transcript_name "ENCODEHT000674766"; exon_number "3"; exon_id "ENSE00003544114.1"; talon_gene "28511"; talon_transcript "674766"; talon_exon "463045"; ccdsid "CCDS7110.1"; exon_status "KNOWN"; level "2"; protein_id "ENSP00000277632.3"; source "HAVANA"; tag "CCDS";
chr10	HAVANA	exon	15841426	15841599	.	-	.	gene_id "ENSG00000148481.13"; transcript_id "ENCODEHT000674766"; gene_type "protein_coding"; gene_status "KNOWN"; gene_name "MINDY3"; transcript_status "NOVEL"; transcript_name "ENCODEHT000674766"; exon_number "4"; exon_id "ENSE00003508190.1"; talon_gene "28511"; talon_transcript "674766"; talon_exon "463047"; ccdsid "CCDS7110.1"; exon_status "KNOWN"; level "2"; protein_id "ENSP00000277632.3"; source "HAVANA"; tag "CCDS";
chr10	HAVANA	exon	15838228	15838279	.	-	.	gene_id "ENSG00000148481.13"; transcript_id "ENCODEHT000674766"; gene_type "protein_coding"; gene_status "KNOWN"; gene_name "MINDY3"; transcript_status "NOVEL"; transcript_name "ENCODEHT000674766"; exon_number "5"; exon_id "ENSE00003685315.1"; talon_gene "28511"; talon_transcript "674766"; talon_exon "463060"; ccdsid "CCDS7110.1"; exon_status "KNOWN"; level "2"; protein_id "ENSP00000277632.3"; source "HAVANA"; tag "CCDS";
chr10	HAVANA	exon	15837204	15837318	.	-	.	gene_id "ENSG00000148481.13"; transcript_id "ENCODEHT000674766"; gene_type "protein_coding"; gene_status "KNOWN"; gene_name "MINDY3"; transcript_status "NOVEL"; transcript_name "ENCODEHT000674766"; exon_number "6"; exon_id "ENSE00003599858.1"; talon_gene "28511"; talon_transcript "674766"; talon_exon "463049"; ccdsid "CCDS7110.1"; exon_status "KNOWN"; level "2"; protein_id "ENSP00000277632.3"; source "HAVANA"; tag "CCDS";
chr10	HAVANA	exon	15834543	15834616	.	-	.	gene_id "ENSG00000148481.13"; transcript_id "ENCODEHT000674766"; gene_type "protein_coding"; gene_status "KNOWN"; gene_name "MINDY3"; transcript_status "NOVEL"; transcript_name "ENCODEHT000674766"; exon_number "7"; exon_id "ENSE00003588027.1"; talon_gene "28511"; talon_transcript "674766"; talon_exon "463051"; ccdsid "CCDS7110.1"; exon_status "KNOWN"; level "2"; protein_id "ENSP00000277632.3"; source "HAVANA"; tag "CCDS";
chr10	HAVANA	exon	15833630	15833709	.	-	.	gene_id "ENSG00000148481.13"; transcript_id "ENCODEHT000674766"; gene_type "protein_coding"; gene_status "KNOWN"; gene_name "MINDY3"; transcript_status "NOVEL"; transcript_name "ENCODEHT000674766"; exon_number "8"; exon_id "ENSE00003526106.1"; talon_gene "28511"; talon_transcript "674766"; talon_exon "463053"; ccdsid "CCDS7110.1"; exon_status "KNOWN"; level "2"; protein_id "ENSP00000277632.3"; source "HAVANA"; tag "CCDS";
chr10	HAVANA	exon	15821656	15821726	.	-	.	gene_id "ENSG00000148481.13"; transcript_id "ENCODEHT000674766"; gene_type "protein_coding"; gene_status "KNOWN"; gene_name "MINDY3"; transcript_status "NOVEL"; transcript_name "ENCODEHT000674766"; exon_number "9"; exon_id "ENSE00003676058.1"; talon_gene "28511"; talon_transcript "674766"; talon_exon "463055"; ccdsid "CCDS7110.1"; exon_status "KNOWN"; level "2"; protein_id "ENSP00000277632.3"; source "HAVANA"; tag "CCDS";
chr10	HAVANA	exon	15816835	15816915	.	-	.	gene_id "ENSG00000148481.13"; transcript_id "ENCODEHT000674766"; gene_type "protein_coding"; gene_status "KNOWN"; gene_name "MINDY3"; transcript_status "NOVEL"; transcript_name "ENCODEHT000674766"; exon_number "10"; exon_id "ENSE00003531977.1"; talon_gene "28511"; talon_transcript "674766"; talon_exon "463057"; ccdsid "CCDS7110.1"; exon_status "KNOWN"; level "2"; protein_id "ENSP00000277632.3"; source "HAVANA"; tag "CCDS";
chr10	HAVANA	exon	15796100	15796172	.	-	.	gene_id "ENSG00000148481.13"; transcript_id "ENCODEHT000674766"; gene_type "protein_coding"; gene_status "KNOWN"; gene_name "MINDY3"; transcript_status "NOVEL"; transcript_name "ENCODEHT000674766"; exon_number "11"; exon_id "ENSE00003585052.1"; talon_gene "28511"; talon_transcript "674766"; talon_exon "463032"; ccdsid "CCDS7110.1"; exon_status "KNOWN"; level "2"; protein_id "ENSP00000367275.1"; source "HAVANA"; tag "basic";
chr10	HAVANA	exon	15788828	15789319	.	-	.	gene_id "ENSG00000148481.13"; transcript_id "ENCODEHT000674766"; gene_type "protein_coding"; gene_status "KNOWN"; gene_name "MINDY3"; transcript_status "NOVEL"; transcript_name "ENCODEHT000674766"; exon_number "12"; exon_id "ENSE00001655326.1"; talon_gene "28511"; talon_transcript "674766"; talon_exon "463065"; exon_status "KNOWN"; level "2"; protein_id "ENSP00000388661.1"; source "HAVANA"; tag "cds_start_NF";
chr10	HAVANA	gene	16436943	16513745	.	+	.	gene_id "ENSG00000165983.14"; gene_name "PTER"; gene_status "KNOWN"; gene_type "protein_coding"; talon_gene "28516"; havana_gene "OTTHUMG00000017737.3"; level "2"; tag "ncRNA_host";
chr10	HAVANA	transcript	16436943	16511256	.	+	.	gene_id "ENSG00000165983.14"; transcript_id "ENST00000535784.6"; gene_name "PTER"; gene_status "KNOWN"; gene_type "protein_coding"; transcript_type "protein_coding"; transcript_status "KNOWN"; transcript_name "PTER-205"; talon_gene "28516"; talon_transcript "98548"; ccdsid "CCDS7111.1"; havana_transcript "OTTHUMT00000047000.3"; level "2"; protein_id "ENSP00000439485.1"; source "HAVANA"; tag "CCDS"; transcript_support_level "1";
chr10	ENSEMBL	exon	16436943	16437047	.	+	.	gene_id "ENSG00000165983.14"; transcript_id "ENST00000535784.6"; gene_type "protein_coding"; gene_status "KNOWN"; gene_name "PTER"; transcript_type "protein_coding"; transcript_status "KNOWN"; transcript_name "PTER-205"; exon_number "1"; exon_id "ENSE00001475940.2"; talon_gene "28516"; talon_transcript "98548"; talon_exon "463081"; ccdsid "CCDS73070.1"; exon_status "KNOWN"; level "3"; protein_id "ENSP00000389535.3"; source "ENSEMBL"; tag "CCDS";
chr10	HAVANA	exon	16484337	16484816	.	+	.	gene_id "ENSG00000165983.14"; transcript_id "ENST00000535784.6"; gene_type "protein_coding"; gene_status "KNOWN"; gene_name "PTER"; transcript_type "protein_coding"; transcript_status "KNOWN"; transcript_name "PTER-205"; exon_number "2"; exon_id "ENSE00001121261.3"; talon_gene "28516"; talon_transcript "98548"; talon_exon "463083"; ccdsid "CCDS7111.1"; exon_status "KNOWN"; level "2"; protein_id "ENSP00000439485.1"; source "HAVANA"; tag "CCDS";
chr10	ENSEMBL	exon	16486352	16486617	.	+	.	gene_id "ENSG00000165983.14"; transcript_id "ENST00000535784.6"; gene_type "protein_coding"; gene_status "KNOWN"; gene_name "PTER"; transcript_type "protein_coding"; transcript_status "KNOWN"; transcript_name "PTER-205"; exon_number "3"; exon_id "ENSE00003747220.1"; talon_gene "28516"; talon_transcript "98548"; talon_exon "463085"; ccdsid "CCDS73070.1"; exon_status "KNOWN"; level "3"; protein_id "ENSP00000389535.3"; source "ENSEMBL"; tag "CCDS";
chr10	ENSEMBL	exon	16505020	16505160	.	+	.	gene_id "ENSG00000165983.14"; transcript_id "ENST00000535784.6"; gene_type "protein_coding"; gene_status "KNOWN"; gene_name "PTER"; transcript_type "protein_coding"; transcript_status "KNOWN"; transcript_name "PTER-205"; exon_number "4"; exon_id "ENSE00001098681.1"; talon_gene "28516"; talon_transcript "98548"; talon_exon "463087"; ccdsid "CCDS73070.1"; exon_status "KNOWN"; level "3"; protein_id "ENSP00000389535.3"; source "ENSEMBL"; tag "CCDS";
chr10	HAVANA	exon	16511046	16511256	.	+	.	gene_id "ENSG00000165983.14"; transcript_id "ENST00000535784.6"; gene_type "protein_coding"; gene_status "KNOWN"; gene_name "PTER"; transcript_type "protein_coding"; transcript_status "KNOWN"; transcript_name "PTER-205"; exon_number "5"; exon_id "ENSE00003428779.1"; talon_gene "28516"; talon_transcript "98548"; talon_exon "463089"; ccdsid "CCDS7111.1"; exon_status "KNOWN"; level "2"; protein_id "ENSP00000439485.1"; source "HAVANA"; tag "CCDS";
chr10	ENSEMBL	transcript	16436943	16513745	.	+	.	gene_id "ENSG00000165983.14"; transcript_id "ENST00000423462.6"; gene_name "PTER"; gene_status "KNOWN"; gene_type "protein_coding"; transcript_type "protein_coding"; transcript_status "KNOWN"; transcript_name "PTER-203"; talon_gene "28516"; talon_transcript "98549"; ccdsid "CCDS73070.1"; level "3"; protein_id "ENSP00000389535.3"; source "ENSEMBL"; tag "CCDS"; transcript_support_level "3";
chr10	ENSEMBL	exon	16436943	16437047	.	+	.	gene_id "ENSG00000165983.14"; transcript_id "ENST00000423462.6"; gene_type "protein_coding"; gene_status "KNOWN"; gene_name "PTER"; transcript_type "protein_coding"; transcript_status "KNOWN"; transcript_name "PTER-203"; exon_number "1"; exon_id "ENSE00001475940.2"; talon_gene "28516"; talon_transcript "98549"; talon_exon "463081"; ccdsid "CCDS73070.1"; exon_status "KNOWN"; level "3"; protein_id "ENSP00000389535.3"; source "ENSEMBL"; tag "CCDS";
chr10	ENSEMBL	exon	16486352	16486617	.	+	.	gene_id "ENSG00000165983.14"; transcript_id "ENST00000423462.6"; gene_type "protein_coding"; gene_status "KNOWN"; gene_name "PTER"; transcript_type "protein_coding"; transcript_status "KNOWN"; transcript_name "PTER-203"; exon_number "2"; exon_id "ENSE00003747220.1"; talon_gene "28516"; talon_transcript "98549"; talon_exon "463085"; ccdsid "CCDS73070.1"; exon_status "KNOWN"; level "3"; protein_id "ENSP00000389535.3"; source "ENSEMBL"; tag "CCDS";
chr10	ENSEMBL	exon	16505020	16505160	.	+	.	gene_id "ENSG00000165983.14"; transcript_id "ENST00000423462.6"; gene_type "protein_coding"; gene_status "KNOWN"; gene_name "PTER"; transcript_type "protein_coding"; transcript_status "KNOWN"; transcript_name "PTER-203"; exon_number "3"; exon_id "ENSE00001098681.1"; talon_gene "28516"; talon_transcript "98549"; talon_exon "463087"; ccdsid "CCDS73070.1"; exon_status "KNOWN"; level "3"; protein_id "ENSP00000389535.3"; source "ENSEMBL"; tag "CCDS";
chr10	ENSEMBL	exon	16511046	16513745	.	+	.	gene_id "ENSG00000165983.14"; transcript_id "ENST00000423462.6"; gene_type "protein_coding"; gene_status "KNOWN"; gene_name "PTER"; transcript_type "protein_coding"; transcript_status "KNOWN"; transcript_name "PTER-203"; exon_number "4"; exon_id "ENSE00002208332.2"; talon_gene "28516"; talon_transcript "98549"; talon_exon "463091"; ccdsid "CCDS73070.1"; exon_status "KNOWN"; level "3"; protein_id "ENSP00000389535.3"; source "ENSEMBL"; tag "CCDS";
chr10	HAVANA	transcript	16436984	16513737	.	+	.	gene_id "ENSG00000165983.14"; transcript_id "ENST00000378000.5"; gene_name "PTER"; gene_status "KNOWN"; gene_type "protein_coding"; transcript_type "protein_coding"; transcript_status "KNOWN"; transcript_name "PTER-202"; talon_gene "28516"; talon_transcript "98550"; ccdsid "CCDS7111.1"; havana_transcript "OTTHUMT00000047001.2"; level "2"; protein_id "ENSP00000367239.1"; source "HAVANA"; tag "CCDS"; transcript_support_level "1";
chr10	HAVANA	exon	16436984	16437047	.	+	.	gene_id "ENSG00000165983.14"; transcript_id "ENST00000378000.5"; gene_type "protein_coding"; gene_status "KNOWN"; gene_name "PTER"; transcript_type "protein_coding"; transcript_status "KNOWN"; transcript_name "PTER-202"; exon_number "1"; exon_id "ENSE00001475851.1"; talon_gene "28516"; talon_transcript "98550"; talon_exon "463092"; ccdsid "CCDS7111.1"; exon_status "KNOWN"; level "2"; protein_id "ENSP00000367239.1"; source "HAVANA"; tag "CCDS";
chr10	HAVANA	exon	16437357	16437490	.	+	.	gene_id "ENSG00000165983.14"; transcript_id "ENST00000378000.5"; gene_type "protein_coding"; gene_status "KNOWN"; gene_name "PTER"; transcript_type "protein_coding"; transcript_status "KNOWN"; transcript_name "PTER-202"; exon_number "2"; exon_id "ENSE00001475847.1"; talon_gene "28516"; talon_transcript "98550"; talon_exon "463094"; ccdsid "CCDS7111.1"; exon_status "KNOWN"; level "2"; protein_id "ENSP00000367239.1"; source "HAVANA"; tag "CCDS";
chr10	HAVANA	exon	16484337	16484816	.	+	.	gene_id "ENSG00000165983.14"; transcript_id "ENST00000378000.5"; gene_type "protein_coding"; gene_status "KNOWN"; gene_name "PTER"; transcript_type "protein_coding"; transcript_status "KNOWN"; transcript_name "PTER-202"; exon_number "3"; exon_id "ENSE00001121261.3"; talon_gene "28516"; talon_transcript "98550"; talon_exon "463083"; ccdsid "CCDS7111.1"; exon_status "KNOWN"; level "2"; protein_id "ENSP00000439485.1"; source "HAVANA"; tag "CCDS";
chr10	ENSEMBL	exon	16486352	16486617	.	+	.	gene_id "ENSG00000165983.14"; transcript_id "ENST00000378000.5"; gene_type "protein_coding"; gene_status "KNOWN"; gene_name "PTER"; transcript_type "protein_coding"; transcript_status "KNOWN"; transcript_name "PTER-202"; exon_number "4"; exon_id "ENSE00003747220.1"; talon_gene "28516"; talon_transcript "98550"; talon_exon "463085"; ccdsid "CCDS73070.1"; exon_status "KNOWN"; level "3"; protein_id "ENSP00000389535.3"; source "ENSEMBL"; tag "CCDS";
chr10	ENSEMBL	exon	16505020	16505160	.	+	.	gene_id "ENSG00000165983.14"; transcript_id "ENST00000378000.5"; gene_type "protein_coding"; gene_status "KNOWN"; gene_name "PTER"; transcript_type "protein_coding"; transcript_status "KNOWN"; transcript_name "PTER-202"; exon_number "5"; exon_id "ENSE00001098681.1"; talon_gene "28516"; talon_transcript "98550"; talon_exon "463087"; ccdsid "CCDS73070.1"; exon_status "KNOWN"; level "3"; protein_id "ENSP00000389535.3"; source "ENSEMBL"; tag "CCDS";
chr10	HAVANA	exon	16511046	16513737	.	+	.	gene_id "ENSG00000165983.14"; transcript_id "ENST00000378000.5"; gene_type "protein_coding"; gene_status "KNOWN"; gene_name "PTER"; transcript_type "protein_coding"; transcript_status "KNOWN"; transcript_name "PTER-202"; exon_number "6"; exon_id "ENSE00001403297.1"; talon_gene "28516"; talon_transcript "98550"; talon_exon "463096"; ccdsid "CCDS7111.1"; exon_status "KNOWN"; level "2"; protein_id "ENSP00000367239.1"; source "HAVANA"; tag "CCDS";
chr10	ENSEMBL	transcript	16484335	16513745	.	+	.	gene_id "ENSG00000165983.14"; transcript_id "ENST00000298942.4"; gene_name "PTER"; gene_status "KNOWN"; gene_type "protein_coding"; transcript_type "protein_coding"; transcript_status "KNOWN"; transcript_name "PTER-201"; talon_gene "28516"; talon_transcript "98551"; ccdsid "CCDS58070.1"; level "3"; protein_id "ENSP00000298942.4"; source "ENSEMBL"; tag "CCDS"; transcript_support_level "5";
chr10	ENSEMBL	exon	16484335	16484816	.	+	.	gene_id "ENSG00000165983.14"; transcript_id "ENST00000298942.4"; gene_type "protein_coding"; gene_status "KNOWN"; gene_name "PTER"; transcript_type "protein_coding"; transcript_status "KNOWN"; transcript_name "PTER-201"; exon_number "1"; exon_id "ENSE00001429328.4"; talon_gene "28516"; talon_transcript "98551"; talon_exon "463097"; ccdsid "CCDS58070.1"; exon_status "KNOWN"; level "3"; protein_id "ENSP00000298942.4"; source "ENSEMBL"; tag "CCDS";
chr10	ENSEMBL	exon	16486352	16486617	.	+	.	gene_id "ENSG00000165983.14"; transcript_id "ENST00000298942.4"; gene_type "protein_coding"; gene_status "KNOWN"; gene_name "PTER"; transcript_type "protein_coding"; transcript_status "KNOWN"; transcript_name "PTER-201"; exon_number "2"; exon_id "ENSE00003747220.1"; talon_gene "28516"; talon_transcript "98551"; talon_exon "463085"; ccdsid "CCDS73070.1"; exon_status "KNOWN"; level "3"; protein_id "ENSP00000389535.3"; source "ENSEMBL"; tag "CCDS";
chr10	ENSEMBL	exon	16511046	16513745	.	+	.	gene_id "ENSG00000165983.14"; transcript_id "ENST00000298942.4"; gene_type "protein_coding"; gene_status "KNOWN"; gene_name "PTER"; transcript_type "protein_coding"; transcript_status "KNOWN"; transcript_name "PTER-201"; exon_number "3"; exon_id "ENSE00002208332.2"; talon_gene "28516"; talon_transcript "98551"; talon_exon "463091"; ccdsid "CCDS73070.1"; exon_status "KNOWN"; level "3"; protein_id "ENSP00000389535.3"; source "ENSEMBL"; tag "CCDS";
chr10	HAVANA	gene	16590611	16817454	.	-	.	gene_id "ENSG00000148484.17"; gene_name "RSU1"; gene_status "KNOWN"; gene_type "protein_coding"; talon_gene "28519"; havana_gene "OTTHUMG00000017740.4"; level "2"; tag "overlapping_locus";
chr10	HAVANA	transcript	16590611	16817383	.	-	.	gene_id "ENSG00000148484.17"; transcript_id "ENST00000377921.7"; gene_name "RSU1"; gene_status "KNOWN"; gene_type "protein_coding"; transcript_type "protein_coding"; transcript_status "KNOWN"; transcript_name "RSU1-203"; talon_gene "28519"; talon_transcript "98556"; ccdsid "CCDS7112.1"; havana_transcript "OTTHUMT00000047006.1"; level "2"; protein_id "ENSP00000367154.3"; source "HAVANA"; tag "CCDS"; transcript_support_level "1";
chr10	HAVANA	exon	16816973	16817383	.	-	.	gene_id "ENSG00000148484.17"; transcript_id "ENST00000377921.7"; gene_type "protein_coding"; gene_status "KNOWN"; gene_name "RSU1"; transcript_type "protein_coding"; transcript_status "KNOWN"; transcript_name "RSU1-203"; exon_number "1"; exon_id "ENSE00001717128.1"; talon_gene "28519"; talon_transcript "98556"; talon_exon "463109"; ccdsid "CCDS7112.1"; exon_status "KNOWN"; level "2"; protein_id "ENSP00000367154.3"; source "HAVANA"; tag "CCDS";
chr10	ENSEMBL	exon	16782034	16782084	.	-	.	gene_id "ENSG00000148484.17"; transcript_id "ENST00000377921.7"; gene_type "protein_coding"; gene_status "KNOWN"; gene_name "RSU1"; transcript_type "protein_coding"; transcript_status "KNOWN"; transcript_name "RSU1-203"; exon_number "2"; exon_id "ENSE00003690328.1"; talon_gene "28519"; talon_transcript "98556"; talon_exon "463111"; ccdsid "CCDS31157.1"; exon_status "KNOWN"; level "3"; protein_id "ENSP00000473588.1"; source "ENSEMBL"; tag "CCDS";
chr10	ENSEMBL	exon	16764390	16764510	.	-	.	gene_id "ENSG00000148484.17"; transcript_id "ENST00000377921.7"; gene_type "protein_coding"; gene_status "KNOWN"; gene_name "RSU1"; transcript_type "protein_coding"; transcript_status "KNOWN"; transcript_name "RSU1-203"; exon_number "3"; exon_id "ENSE00003684779.1"; talon_gene "28519"; talon_transcript "98556"; talon_exon "463113"; ccdsid "CCDS31157.1"; exon_status "KNOWN"; level "3"; protein_id "ENSP00000473588.1"; source "ENSEMBL"; tag "CCDS";
chr10	ENSEMBL	exon	16754871	16754989	.	-	.	gene_id "ENSG00000148484.17"; transcript_id "ENST00000377921.7"; gene_type "protein_coding"; gene_status "KNOWN"; gene_name "RSU1"; transcript_type "protein_coding"; transcript_status "KNOWN"; transcript_name "RSU1-203"; exon_number "4"; exon_id "ENSE00003518722.1"; talon_gene "28519"; talon_transcript "98556"; talon_exon "463115"; ccdsid "CCDS31157.1"; exon_status "KNOWN"; level "3"; protein_id "ENSP00000473588.1"; source "ENSEMBL"; tag "CCDS";
chr10	ENSEMBL	exon	16752918	16753000	.	-	.	gene_id "ENSG00000148484.17"; transcript_id "ENST00000377921.7"; gene_type "protein_coding"; gene_status "KNOWN"; gene_name "RSU1"; transcript_type "protein_coding"; transcript_status "KNOWN"; transcript_name "RSU1-203"; exon_number "5"; exon_id "ENSE00003527644.1"; talon_gene "28519"; talon_transcript "98556"; talon_exon "463117"; ccdsid "CCDS31157.1"; exon_status "KNOWN"; level "3"; protein_id "ENSP00000473588.1"; source "ENSEMBL"; tag "CCDS";
chr10	ENSEMBL	exon	16752539	16752653	.	-	.	gene_id "ENSG00000148484.17"; transcript_id "ENST00000377921.7"; gene_type "protein_coding"; gene_status "KNOWN"; gene_name "RSU1"; transcript_type "protein_coding"; transcript_status "KNOWN"; transcript_name "RSU1-203"; exon_number "6"; exon_id "ENSE00003527614.1"; talon_gene "28519"; talon_transcript "98556"; talon_exon "463119"; ccdsid "CCDS31157.1"; exon_status "KNOWN"; level "3"; protein_id "ENSP00000473588.1"; source "ENSEMBL"; tag "CCDS";
chr10	ENSEMBL	exon	16695023	16695155	.	-	.	gene_id "ENSG00000148484.17"; transcript_id "ENST00000377921.7"; gene_type "protein_coding"; gene_status "KNOWN"; gene_name "RSU1"; transcript_type "protein_coding"; transcript_status "KNOWN"; transcript_name "RSU1-203"; exon_number "7"; exon_id "ENSE00003682063.1"; talon_gene "28519"; talon_transcript "98556"; talon_exon "463121"; ccdsid "CCDS31157.1"; exon_status "KNOWN"; level "3"; protein_id "ENSP00000473588.1"; source "ENSEMBL"; tag "CCDS";
chr10	HAVANA	exon	16590611	16593496	.	-	.	gene_id "ENSG00000148484.17"; transcript_id "ENST00000377921.7"; gene_type "protein_coding"; gene_status "KNOWN"; gene_name "RSU1"; transcript_type "protein_coding"; transcript_status "KNOWN"; transcript_name "RSU1-203"; exon_number "8"; exon_id "ENSE00001475576.3"; talon_gene "28519"; talon_transcript "98556"; talon_exon "463123"; ccdsid "CCDS7112.1"; exon_status "KNOWN"; level "2"; protein_id "ENSP00000367154.3"; source "HAVANA"; tag "CCDS";
chr10	HAVANA	transcript	16590611	16817528	.	-	.	gene_id "ENSG00000148484.17"; transcript_id "ENST00000345264.9"; gene_name "RSU1"; gene_status "KNOWN"; gene_type "protein_coding"; transcript_type "protein_coding"; transcript_status "KNOWN"; transcript_name "RSU1-201"; talon_gene "28519"; talon_transcript "98557"; ccdsid "CCDS7112.1"; havana_transcript "OTTHUMT00000047005.1"; level "2"; protein_id "ENSP00000339521.5"; source "HAVANA"; tag "CCDS"; transcript_support_level "1";
chr10	HAVANA	exon	16817315	16817528	.	-	.	gene_id "ENSG00000148484.17"; transcript_id "ENST00000345264.9"; gene_type "protein_coding"; gene_status "KNOWN"; gene_name "RSU1"; transcript_type "protein_coding"; transcript_status "KNOWN"; transcript_name "RSU1-201"; exon_number "1"; exon_id "ENSE00001958674.1"; talon_gene "28519"; talon_transcript "98557"; talon_exon "463124"; ccdsid "CCDS7112.1"; exon_status "KNOWN"; level "2"; protein_id "ENSP00000339521.5"; source "HAVANA"; tag "CCDS";
chr10	HAVANA	exon	16816973	16817084	.	-	.	gene_id "ENSG00000148484.17"; transcript_id "ENST00000345264.9"; gene_type "protein_coding"; gene_status "KNOWN"; gene_name "RSU1"; transcript_type "protein_coding"; transcript_status "KNOWN"; transcript_name "RSU1-201"; exon_number "2"; exon_id "ENSE00002280374.1"; talon_gene "28519"; talon_transcript "98557"; talon_exon "463126"; ccdsid "CCDS7112.1"; exon_status "KNOWN"; level "2"; protein_id "ENSP00000339521.5"; source "HAVANA"; tag "CCDS";
chr10	ENSEMBL	exon	16782034	16782084	.	-	.	gene_id "ENSG00000148484.17"; transcript_id "ENST00000345264.9"; gene_type "protein_coding"; gene_status "KNOWN"; gene_name "RSU1"; transcript_type "protein_coding"; transcript_status "KNOWN"; transcript_name "RSU1-201"; exon_number "3"; exon_id "ENSE00003690328.1"; talon_gene "28519"; talon_transcript "98557"; talon_exon "463111"; ccdsid "CCDS31157.1"; exon_status "KNOWN"; level "3"; protein_id "ENSP00000473588.1"; source "ENSEMBL"; tag "CCDS";
chr10	ENSEMBL	exon	16764390	16764510	.	-	.	gene_id "ENSG00000148484.17"; transcript_id "ENST00000345264.9"; gene_type "protein_coding"; gene_status "KNOWN"; gene_name "RSU1"; transcript_type "protein_coding"; transcript_status "KNOWN"; transcript_name "RSU1-201"; exon_number "4"; exon_id "ENSE00003684779.1"; talon_gene "28519"; talon_transcript "98557"; talon_exon "463113"; ccdsid "CCDS31157.1"; exon_status "KNOWN"; level "3"; protein_id "ENSP00000473588.1"; source "ENSEMBL"; tag "CCDS";
chr10	ENSEMBL	exon	16754871	16754989	.	-	.	gene_id "ENSG00000148484.17"; transcript_id "ENST00000345264.9"; gene_type "protein_coding"; gene_status "KNOWN"; gene_name "RSU1"; transcript_type "protein_coding"; transcript_status "KNOWN"; transcript_name "RSU1-201"; exon_number "5"; exon_id "ENSE00003518722.1"; talon_gene "28519"; talon_transcript "98557"; talon_exon "463115"; ccdsid "CCDS31157.1"; exon_status "KNOWN"; level "3"; protein_id "ENSP00000473588.1"; source "ENSEMBL"; tag "CCDS";
chr10	ENSEMBL	exon	16752918	16753000	.	-	.	gene_id "ENSG00000148484.17"; transcript_id "ENST00000345264.9"; gene_type "protein_coding"; gene_status "KNOWN"; gene_name "RSU1"; transcript_type "protein_coding"; transcript_status "KNOWN"; transcript_name "RSU1-201"; exon_number "6"; exon_id "ENSE00003527644.1"; talon_gene "28519"; talon_transcript "98557"; talon_exon "463117"; ccdsid "CCDS31157.1"; exon_status "KNOWN"; level "3"; protein_id "ENSP00000473588.1"; source "ENSEMBL"; tag "CCDS";
chr10	ENSEMBL	exon	16752539	16752653	.	-	.	gene_id "ENSG00000148484.17"; transcript_id "ENST00000345264.9"; gene_type "protein_coding"; gene_status "KNOWN"; gene_name "RSU1"; transcript_type "protein_coding"; transcript_status "KNOWN"; transcript_name "RSU1-201"; exon_number "7"; exon_id "ENSE00003527614.1"; talon_gene "28519"; talon_transcript "98557"; talon_exon "463119"; ccdsid "CCDS31157.1"; exon_status "KNOWN"; level "3"; protein_id "ENSP00000473588.1"; source "ENSEMBL"; tag "CCDS";
chr10	ENSEMBL	exon	16695023	16695155	.	-	.	gene_id "ENSG00000148484.17"; transcript_id "ENST00000345264.9"; gene_type "protein_coding"; gene_status "KNOWN"; gene_name "RSU1"; transcript_type "protein_coding"; transcript_status "KNOWN"; transcript_name "RSU1-201"; exon_number "8"; exon_id "ENSE00003682063.1"; talon_gene "28519"; talon_transcript "98557"; talon_exon "463121"; ccdsid "CCDS31157.1"; exon_status "KNOWN"; level "3"; protein_id "ENSP00000473588.1"; source "ENSEMBL"; tag "CCDS";
chr10	HAVANA	exon	16590611	16593496	.	-	.	gene_id "ENSG00000148484.17"; transcript_id "ENST00000345264.9"; gene_type "protein_coding"; gene_status "KNOWN"; gene_name "RSU1"; transcript_type "protein_coding"; transcript_status "KNOWN"; transcript_name "RSU1-201"; exon_number "9"; exon_id "ENSE00001475576.3"; talon_gene "28519"; talon_transcript "98557"; talon_exon "463123"; ccdsid "CCDS7112.1"; exon_status "KNOWN"; level "2"; protein_id "ENSP00000367154.3"; source "HAVANA"; tag "CCDS";
chr10	ENSEMBL	transcript	16590620	16817454	.	-	.	gene_id "ENSG00000148484.17"; transcript_id "ENST00000602389.1"; gene_name "RSU1"; gene_status "KNOWN"; gene_type "protein_coding"; transcript_type "protein_coding"; transcript_status "KNOWN"; transcript_name "RSU1-205"; talon_gene "28519"; talon_transcript "98558"; ccdsid "CCDS31157.1"; level "3"; protein_id "ENSP00000473588.1"; source "ENSEMBL"; tag "CCDS"; transcript_support_level "1";
chr10	ENSEMBL	exon	16817315	16817454	.	-	.	gene_id "ENSG00000148484.17"; transcript_id "ENST00000602389.1"; gene_type "protein_coding"; gene_status "KNOWN"; gene_name "RSU1"; transcript_type "protein_coding"; transcript_status "KNOWN"; transcript_name "RSU1-205"; exon_number "1"; exon_id "ENSE00003300912.1"; talon_gene "28519"; talon_transcript "98558"; talon_exon "463127"; ccdsid "CCDS31157.1"; exon_status "KNOWN"; level "3"; protein_id "ENSP00000473588.1"; source "ENSEMBL"; tag "CCDS";
chr10	ENSEMBL	exon	16782034	16782084	.	-	.	gene_id "ENSG00000148484.17"; transcript_id "ENST00000602389.1"; gene_type "protein_coding"; gene_status "KNOWN"; gene_name "RSU1"; transcript_type "protein_coding"; transcript_status "KNOWN"; transcript_name "RSU1-205"; exon_number "2"; exon_id "ENSE00003690328.1"; talon_gene "28519"; talon_transcript "98558"; talon_exon "463111"; ccdsid "CCDS31157.1"; exon_status "KNOWN"; level "3"; protein_id "ENSP00000473588.1"; source "ENSEMBL"; tag "CCDS";
chr10	ENSEMBL	exon	16764390	16764510	.	-	.	gene_id "ENSG00000148484.17"; transcript_id "ENST00000602389.1"; gene_type "protein_coding"; gene_status "KNOWN"; gene_name "RSU1"; transcript_type "protein_coding"; transcript_status "KNOWN"; transcript_name "RSU1-205"; exon_number "3"; exon_id "ENSE00003684779.1"; talon_gene "28519"; talon_transcript "98558"; talon_exon "463113"; ccdsid "CCDS31157.1"; exon_status "KNOWN"; level "3"; protein_id "ENSP00000473588.1"; source "ENSEMBL"; tag "CCDS";
chr10	ENSEMBL	exon	16754871	16754989	.	-	.	gene_id "ENSG00000148484.17"; transcript_id "ENST00000602389.1"; gene_type "protein_coding"; gene_status "KNOWN"; gene_name "RSU1"; transcript_type "protein_coding"; transcript_status "KNOWN"; transcript_name "RSU1-205"; exon_number "4"; exon_id "ENSE00003518722.1"; talon_gene "28519"; talon_transcript "98558"; talon_exon "463115"; ccdsid "CCDS31157.1"; exon_status "KNOWN"; level "3"; protein_id "ENSP00000473588.1"; source "ENSEMBL"; tag "CCDS";
chr10	ENSEMBL	exon	16752918	16753000	.	-	.	gene_id "ENSG00000148484.17"; transcript_id "ENST00000602389.1"; gene_type "protein_coding"; gene_status "KNOWN"; gene_name "RSU1"; transcript_type "protein_coding"; transcript_status "KNOWN"; transcript_name "RSU1-205"; exon_number "5"; exon_id "ENSE00003527644.1"; talon_gene "28519"; talon_transcript "98558"; talon_exon "463117"; ccdsid "CCDS31157.1"; exon_status "KNOWN"; level "3"; protein_id "ENSP00000473588.1"; source "ENSEMBL"; tag "CCDS";
chr10	ENSEMBL	exon	16752539	16752653	.	-	.	gene_id "ENSG00000148484.17"; transcript_id "ENST00000602389.1"; gene_type "protein_coding"; gene_status "KNOWN"; gene_name "RSU1"; transcript_type "protein_coding"; transcript_status "KNOWN"; transcript_name "RSU1-205"; exon_number "6"; exon_id "ENSE00003527614.1"; talon_gene "28519"; talon_transcript "98558"; talon_exon "463119"; ccdsid "CCDS31157.1"; exon_status "KNOWN"; level "3"; protein_id "ENSP00000473588.1"; source "ENSEMBL"; tag "CCDS";
chr10	ENSEMBL	exon	16695023	16695155	.	-	.	gene_id "ENSG00000148484.17"; transcript_id "ENST00000602389.1"; gene_type "protein_coding"; gene_status "KNOWN"; gene_name "RSU1"; transcript_type "protein_coding"; transcript_status "KNOWN"; transcript_name "RSU1-205"; exon_number "7"; exon_id "ENSE00003682063.1"; talon_gene "28519"; talon_transcript "98558"; talon_exon "463121"; ccdsid "CCDS31157.1"; exon_status "KNOWN"; level "3"; protein_id "ENSP00000473588.1"; source "ENSEMBL"; tag "CCDS";
chr10	ENSEMBL	exon	16590620	16593496	.	-	.	gene_id "ENSG00000148484.17"; transcript_id "ENST00000602389.1"; gene_type "protein_coding"; gene_status "KNOWN"; gene_name "RSU1"; transcript_type "protein_coding"; transcript_status "KNOWN"; transcript_name "RSU1-205"; exon_number "8"; exon_id "ENSE00003354518.1"; talon_gene "28519"; talon_transcript "98558"; talon_exon "463129"; ccdsid "CCDS31157.1"; exon_status "KNOWN"; level "3"; protein_id "ENSP00000473588.1"; source "ENSEMBL"; tag "CCDS";
chr10	HAVANA	gene	17142254	17201682	.	-	.	gene_id "ENSG00000107614.21"; gene_name "TRDMT1"; gene_status "KNOWN"; gene_type "protein_coding"; talon_gene "28524"; havana_gene "OTTHUMG00000017745.12"; level "1";
chr10	HAVANA	transcript	17142254	17201672	.	-	.	gene_id "ENSG00000107614.21"; transcript_id "ENST00000354631.7"; gene_name "TRDMT1"; gene_status "KNOWN"; gene_type "protein_coding"; transcript_type "nonsense_mediated_decay"; transcript_status "KNOWN"; transcript_name "TRDMT1-202"; talon_gene "28524"; talon_transcript "98571"; havana_transcript "OTTHUMT00000357054.1"; level "2"; protein_id "ENSP00000346652.3"; source "HAVANA"; transcript_support_level "1";
chr10	HAVANA	exon	17201571	17201672	.	-	.	gene_id "ENSG00000107614.21"; transcript_id "ENST00000354631.7"; gene_type "protein_coding"; gene_status "KNOWN"; gene_name "TRDMT1"; transcript_type "nonsense_mediated_decay"; transcript_status "KNOWN"; transcript_name "TRDMT1-202"; exon_number "1"; exon_id "ENSE00001908898.1"; talon_gene "28524"; talon_transcript "98571"; talon_exon "463294"; exon_status "KNOWN"; level "2"; protein_id "ENSP00000346652.3"; source "HAVANA";
chr10	HAVANA	exon	17174551	17174660	.	-	.	gene_id "ENSG00000107614.21"; transcript_id "ENST00000354631.7"; gene_type "protein_coding"; gene_status "KNOWN"; gene_name "TRDMT1"; transcript_type "nonsense_mediated_decay"; transcript_status "KNOWN"; transcript_name "TRDMT1-202"; exon_number "2"; exon_id "ENSE00003470449.1"; talon_gene "28524"; talon_transcript "98571"; talon_exon "463296"; ccdsid "CCDS7114.1"; exon_status "KNOWN"; level "2"; protein_id "ENSP00000346652.3"; source "HAVANA"; tag "CCDS";
chr10	HAVANA	exon	17169310	17169539	.	-	.	gene_id "ENSG00000107614.21"; transcript_id "ENST00000354631.7"; gene_type "protein_coding"; gene_status "KNOWN"; gene_name "TRDMT1"; transcript_type "nonsense_mediated_decay"; transcript_status "KNOWN"; transcript_name "TRDMT1-202"; exon_number "3"; exon_id "ENSE00001908382.1"; talon_gene "28524"; talon_transcript "98571"; talon_exon "463298"; exon_status "KNOWN"; level "2"; protein_id "ENSP00000346652.3"; source "HAVANA";
chr10	HAVANA	exon	17168841	17168917	.	-	.	gene_id "ENSG00000107614.21"; transcript_id "ENST00000354631.7"; gene_type "protein_coding"; gene_status "KNOWN"; gene_name "TRDMT1"; transcript_type "nonsense_mediated_decay"; transcript_status "KNOWN"; transcript_name "TRDMT1-202"; exon_number "4"; exon_id "ENSE00003575846.1"; talon_gene "28524"; talon_transcript "98571"; talon_exon "463300"; ccdsid "CCDS7114.1"; exon_status "KNOWN"; level "2"; protein_id "ENSP00000346652.3"; source "HAVANA"; tag "CCDS";
chr10	HAVANA	exon	17162166	17162237	.	-	.	gene_id "ENSG00000107614.21"; transcript_id "ENST00000354631.7"; gene_type "protein_coding"; gene_status "KNOWN"; gene_name "TRDMT1"; transcript_type "nonsense_mediated_decay"; transcript_status "KNOWN"; transcript_name "TRDMT1-202"; exon_number "5"; exon_id "ENSE00003599119.1"; talon_gene "28524"; talon_transcript "98571"; talon_exon "463302"; ccdsid "CCDS7114.1"; exon_status "KNOWN"; level "2"; protein_id "ENSP00000346652.3"; source "HAVANA"; tag "CCDS";
chr10	HAVANA	exon	17161483	17161548	.	-	.	gene_id "ENSG00000107614.21"; transcript_id "ENST00000354631.7"; gene_type "protein_coding"; gene_status "KNOWN"; gene_name "TRDMT1"; transcript_type "nonsense_mediated_decay"; transcript_status "KNOWN"; transcript_name "TRDMT1-202"; exon_number "6"; exon_id "ENSE00003679530.1"; talon_gene "28524"; talon_transcript "98571"; talon_exon "463304"; ccdsid "CCDS7114.1"; exon_status "KNOWN"; level "2"; protein_id "ENSP00000346652.3"; source "HAVANA"; tag "CCDS";
chr10	HAVANA	exon	17160305	17160374	.	-	.	gene_id "ENSG00000107614.21"; transcript_id "ENST00000354631.7"; gene_type "protein_coding"; gene_status "KNOWN"; gene_name "TRDMT1"; transcript_type "nonsense_mediated_decay"; transcript_status "KNOWN"; transcript_name "TRDMT1-202"; exon_number "7"; exon_id "ENSE00003605971.1"; talon_gene "28524"; talon_transcript "98571"; talon_exon "463306"; ccdsid "CCDS7114.1"; exon_status "KNOWN"; level "2"; protein_id "ENSP00000346652.3"; source "HAVANA"; tag "CCDS";
chr10	HAVANA	exon	17159146	17159229	.	-	.	gene_id "ENSG00000107614.21"; transcript_id "ENST00000354631.7"; gene_type "protein_coding"; gene_status "KNOWN"; gene_name "TRDMT1"; transcript_type "nonsense_mediated_decay"; transcript_status "KNOWN"; transcript_name "TRDMT1-202"; exon_number "8"; exon_id "ENSE00003677144.1"; talon_gene "28524"; talon_transcript "98571"; talon_exon "463308"; ccdsid "CCDS7114.1"; exon_status "KNOWN"; level "2"; protein_id "ENSP00000346652.3"; source "HAVANA"; tag "CCDS";
chr10	HAVANA	exon	17157441	17157784	.	-	.	gene_id "ENSG00000107614.21"; transcript_id "ENST00000354631.7"; gene_type "protein_coding"; gene_status "KNOWN"; gene_name "TRDMT1"; transcript_type "nonsense_mediated_decay"; transcript_status "KNOWN"; transcript_name "TRDMT1-202"; exon_number "9"; exon_id "ENSE00003538300.1"; talon_gene "28524"; talon_transcript "98571"; talon_exon "463310"; ccdsid "CCDS7114.1"; exon_status "KNOWN"; level "2"; protein_id "ENSP00000346652.3"; source "HAVANA"; tag "CCDS";
chr10	HAVANA	exon	17154677	17154734	.	-	.	gene_id "ENSG00000107614.21"; transcript_id "ENST00000354631.7"; gene_type "protein_coding"; gene_status "KNOWN"; gene_name "TRDMT1"; transcript_type "nonsense_mediated_decay"; transcript_status "KNOWN"; transcript_name "TRDMT1-202"; exon_number "10"; exon_id "ENSE00003483906.1"; talon_gene "28524"; talon_transcript "98571"; talon_exon "463312"; ccdsid "CCDS7114.1"; exon_status "KNOWN"; level "2"; protein_id "ENSP00000346652.3"; source "HAVANA"; tag "CCDS";
chr10	HAVANA	exon	17153507	17153636	.	-	.	gene_id "ENSG00000107614.21"; transcript_id "ENST00000354631.7"; gene_type "protein_coding"; gene_status "KNOWN"; gene_name "TRDMT1"; transcript_type "nonsense_mediated_decay"; transcript_status "KNOWN"; transcript_name "TRDMT1-202"; exon_number "11"; exon_id "ENSE00003468442.1"; talon_gene "28524"; talon_transcript "98571"; talon_exon "463314"; ccdsid "CCDS7114.1"; exon_status "KNOWN"; level "2"; protein_id "ENSP00000346652.3"; source "HAVANA"; tag "CCDS";
chr10	HAVANA	exon	17142254	17149140	.	-	.	gene_id "ENSG00000107614.21"; transcript_id "ENST00000354631.7"; gene_type "protein_coding"; gene_status "KNOWN"; gene_name "TRDMT1"; transcript_type "nonsense_mediated_decay"; transcript_status "KNOWN"; transcript_name "TRDMT1-202"; exon_number "12"; exon_id "ENSE00001905450.1"; talon_gene "28524"; talon_transcript "98571"; talon_exon "463316"; exon_status "KNOWN"; level "2"; protein_id "ENSP00000346652.3"; source "HAVANA";
chr10	HAVANA	transcript	17146737	17201682	.	-	.	gene_id "ENSG00000107614.21"; transcript_id "ENST00000377799.7"; gene_name "TRDMT1"; gene_status "KNOWN"; gene_type "protein_coding"; transcript_type "protein_coding"; transcript_status "KNOWN"; transcript_name "TRDMT1-203"; talon_gene "28524"; talon_transcript "98572"; ccdsid "CCDS7114.1"; havana_transcript "OTTHUMT00000047024.3"; level "2"; protein_id "ENSP00000367030.3"; source "HAVANA"; tag "CCDS"; transcript_support_level "1";
chr10	HAVANA	exon	17201571	17201682	.	-	.	gene_id "ENSG00000107614.21"; transcript_id "ENST00000377799.7"; gene_type "protein_coding"; gene_status "KNOWN"; gene_name "TRDMT1"; transcript_type "protein_coding"; transcript_status "KNOWN"; transcript_name "TRDMT1-203"; exon_number "1"; exon_id "ENSE00002206918.1"; talon_gene "28524"; talon_transcript "98572"; talon_exon "463317"; ccdsid "CCDS7114.1"; exon_status "KNOWN"; level "2"; protein_id "ENSP00000367030.3"; source "HAVANA"; tag "CCDS";
chr10	HAVANA	exon	17174551	17174660	.	-	.	gene_id "ENSG00000107614.21"; transcript_id "ENST00000377799.7"; gene_type "protein_coding"; gene_status "KNOWN"; gene_name "TRDMT1"; transcript_type "protein_coding"; transcript_status "KNOWN"; transcript_name "TRDMT1-203"; exon_number "2"; exon_id "ENSE00003470449.1"; talon_gene "28524"; talon_transcript "98572"; talon_exon "463296"; ccdsid "CCDS7114.1"; exon_status "KNOWN"; level "2"; protein_id "ENSP00000346652.3"; source "HAVANA"; tag "CCDS";
chr10	HAVANA	exon	17168841	17168917	.	-	.	gene_id "ENSG00000107614.21"; transcript_id "ENST00000377799.7"; gene_type "protein_coding"; gene_status "KNOWN"; gene_name "TRDMT1"; transcript_type "protein_coding"; transcript_status "KNOWN"; transcript_name "TRDMT1-203"; exon_number "3"; exon_id "ENSE00003575846.1"; talon_gene "28524"; talon_transcript "98572"; talon_exon "463300"; ccdsid "CCDS7114.1"; exon_status "KNOWN"; level "2"; protein_id "ENSP00000346652.3"; source "HAVANA"; tag "CCDS";
chr10	HAVANA	exon	17162166	17162237	.	-	.	gene_id "ENSG00000107614.21"; transcript_id "ENST00000377799.7"; gene_type "protein_coding"; gene_status "KNOWN"; gene_name "TRDMT1"; transcript_type "protein_coding"; transcript_status "KNOWN"; transcript_name "TRDMT1-203"; exon_number "4"; exon_id "ENSE00003599119.1"; talon_gene "28524"; talon_transcript "98572"; talon_exon "463302"; ccdsid "CCDS7114.1"; exon_status "KNOWN"; level "2"; protein_id "ENSP00000346652.3"; source "HAVANA"; tag "CCDS";
chr10	HAVANA	exon	17161483	17161548	.	-	.	gene_id "ENSG00000107614.21"; transcript_id "ENST00000377799.7"; gene_type "protein_coding"; gene_status "KNOWN"; gene_name "TRDMT1"; transcript_type "protein_coding"; transcript_status "KNOWN"; transcript_name "TRDMT1-203"; exon_number "5"; exon_id "ENSE00003679530.1"; talon_gene "28524"; talon_transcript "98572"; talon_exon "463304"; ccdsid "CCDS7114.1"; exon_status "KNOWN"; level "2"; protein_id "ENSP00000346652.3"; source "HAVANA"; tag "CCDS";
chr10	HAVANA	exon	17160305	17160374	.	-	.	gene_id "ENSG00000107614.21"; transcript_id "ENST00000377799.7"; gene_type "protein_coding"; gene_status "KNOWN"; gene_name "TRDMT1"; transcript_type "protein_coding"; transcript_status "KNOWN"; transcript_name "TRDMT1-203"; exon_number "6"; exon_id "ENSE00003605971.1"; talon_gene "28524"; talon_transcript "98572"; talon_exon "463306"; ccdsid "CCDS7114.1"; exon_status "KNOWN"; level "2"; protein_id "ENSP00000346652.3"; source "HAVANA"; tag "CCDS";
chr10	HAVANA	exon	17159146	17159229	.	-	.	gene_id "ENSG00000107614.21"; transcript_id "ENST00000377799.7"; gene_type "protein_coding"; gene_status "KNOWN"; gene_name "TRDMT1"; transcript_type "protein_coding"; transcript_status "KNOWN"; transcript_name "TRDMT1-203"; exon_number "7"; exon_id "ENSE00003677144.1"; talon_gene "28524"; talon_transcript "98572"; talon_exon "463308"; ccdsid "CCDS7114.1"; exon_status "KNOWN"; level "2"; protein_id "ENSP00000346652.3"; source "HAVANA"; tag "CCDS";
chr10	HAVANA	exon	17157441	17157784	.	-	.	gene_id "ENSG00000107614.21"; transcript_id "ENST00000377799.7"; gene_type "protein_coding"; gene_status "KNOWN"; gene_name "TRDMT1"; transcript_type "protein_coding"; transcript_status "KNOWN"; transcript_name "TRDMT1-203"; exon_number "8"; exon_id "ENSE00003538300.1"; talon_gene "28524"; talon_transcript "98572"; talon_exon "463310"; ccdsid "CCDS7114.1"; exon_status "KNOWN"; level "2"; protein_id "ENSP00000346652.3"; source "HAVANA"; tag "CCDS";
chr10	HAVANA	exon	17154677	17154734	.	-	.	gene_id "ENSG00000107614.21"; transcript_id "ENST00000377799.7"; gene_type "protein_coding"; gene_status "KNOWN"; gene_name "TRDMT1"; transcript_type "protein_coding"; transcript_status "KNOWN"; transcript_name "TRDMT1-203"; exon_number "9"; exon_id "ENSE00003483906.1"; talon_gene "28524"; talon_transcript "98572"; talon_exon "463312"; ccdsid "CCDS7114.1"; exon_status "KNOWN"; level "2"; protein_id "ENSP00000346652.3"; source "HAVANA"; tag "CCDS";
chr10	HAVANA	exon	17153507	17153636	.	-	.	gene_id "ENSG00000107614.21"; transcript_id "ENST00000377799.7"; gene_type "protein_coding"; gene_status "KNOWN"; gene_name "TRDMT1"; transcript_type "protein_coding"; transcript_status "KNOWN"; transcript_name "TRDMT1-203"; exon_number "10"; exon_id "ENSE00003468442.1"; talon_gene "28524"; talon_transcript "98572"; talon_exon "463314"; ccdsid "CCDS7114.1"; exon_status "KNOWN"; level "2"; protein_id "ENSP00000346652.3"; source "HAVANA"; tag "CCDS";
chr10	HAVANA	exon	17146737	17149140	.	-	.	gene_id "ENSG00000107614.21"; transcript_id "ENST00000377799.7"; gene_type "protein_coding"; gene_status "KNOWN"; gene_name "TRDMT1"; transcript_type "protein_coding"; transcript_status "KNOWN"; transcript_name "TRDMT1-203"; exon_number "11"; exon_id "ENSE00001935652.1"; talon_gene "28524"; talon_transcript "98572"; talon_exon "463319"; ccdsid "CCDS7114.1"; exon_status "KNOWN"; level "2"; protein_id "ENSP00000367030.3"; source "HAVANA"; tag "CCDS";
chr10	HAVANA	gene	17215196	17229985	.	-	.	gene_id "ENSG00000229124.6"; gene_name "VIM-AS1"; gene_status "KNOWN"; gene_type "antisense"; talon_gene "28525"; havana_gene "OTTHUMG00000017743.2"; level "2";
chr10	HAVANA	transcript	17215196	17229985	.	-	.	gene_id "ENSG00000229124.6"; transcript_id "ENST00000605833.1"; gene_name "VIM-AS1"; gene_status "KNOWN"; gene_type "antisense"; transcript_type "antisense"; transcript_status "KNOWN"; transcript_name "VIM-AS1-202"; talon_gene "28525"; talon_transcript "98584"; havana_transcript "OTTHUMT00000468441.1"; level "2"; source "HAVANA"; tag "basic"; transcript_support_level "3";
chr10	HAVANA	exon	17229345	17229985	.	-	.	gene_id "ENSG00000229124.6"; transcript_id "ENST00000605833.1"; gene_type "antisense"; gene_status "KNOWN"; gene_name "VIM-AS1"; transcript_type "antisense"; transcript_status "KNOWN"; transcript_name "VIM-AS1-202"; exon_number "1"; exon_id "ENSE00003544265.1"; talon_gene "28525"; talon_transcript "98584"; talon_exon "463353"; exon_status "KNOWN"; level "2"; source "HAVANA"; tag "basic";
chr10	HAVANA	exon	17216167	17216274	.	-	.	gene_id "ENSG00000229124.6"; transcript_id "ENST00000605833.1"; gene_type "antisense"; gene_status "KNOWN"; gene_name "VIM-AS1"; transcript_type "antisense"; transcript_status "KNOWN"; transcript_name "VIM-AS1-202"; exon_number "2"; exon_id "ENSE00001801662.1"; talon_gene "28525"; talon_transcript "98584"; talon_exon "463350"; exon_status "KNOWN"; level "2"; source "HAVANA"; tag "basic";
chr10	HAVANA	exon	17215196	17215364	.	-	.	gene_id "ENSG00000229124.6"; transcript_id "ENST00000605833.1"; gene_type "antisense"; gene_status "KNOWN"; gene_name "VIM-AS1"; transcript_type "antisense"; transcript_status "KNOWN"; transcript_name "VIM-AS1-202"; exon_number "3"; exon_id "ENSE00003580954.1"; talon_gene "28525"; talon_transcript "98584"; talon_exon "463355"; exon_status "KNOWN"; level "2"; source "HAVANA"; tag "basic";
chr10	HAVANA	gene	17228259	17231093	.	+	.	gene_id "ENSG00000026025.15"; gene_name "VIM"; gene_status "KNOWN"; gene_type "protein_coding"; talon_gene "28526"; havana_gene "OTTHUMG00000017744.5"; level "2";
chr10	HAVANA	transcript	17228259	17237592	.	+	.	gene_id "ENSG00000026025.15"; transcript_id "ENST00000544301.6"; gene_name "VIM"; gene_status "KNOWN"; gene_type "protein_coding"; transcript_type "protein_coding"; transcript_status "KNOWN"; transcript_name "VIM-209"; talon_gene "28526"; talon_transcript "98585"; ccdsid "CCDS7120.1"; havana_transcript "OTTHUMT00000047018.3"; level "2"; protein_id "ENSP00000446007.1"; source "HAVANA"; tag "CCDS"; transcript_support_level "1";
chr10	HAVANA	exon	17228259	17228524	.	+	.	gene_id "ENSG00000026025.15"; transcript_id "ENST00000544301.6"; gene_type "protein_coding"; gene_status "KNOWN"; gene_name "VIM"; transcript_type "protein_coding"; transcript_status "KNOWN"; transcript_name "VIM-209"; exon_number "1"; exon_id "ENSE00001942703.1"; talon_gene "28526"; talon_transcript "98585"; talon_exon "463356"; ccdsid "CCDS7120.1"; exon_status "KNOWN"; level "2"; protein_id "ENSP00000446007.1"; source "HAVANA"; tag "CCDS";
chr10	HAVANA	exon	17229276	17229985	.	+	.	gene_id "ENSG00000026025.15"; transcript_id "ENST00000544301.6"; gene_type "protein_coding"; gene_status "KNOWN"; gene_name "VIM"; transcript_type "protein_coding"; transcript_status "KNOWN"; transcript_name "VIM-209"; exon_number "2"; exon_id "ENSE00002284410.1"; talon_gene "28526"; talon_transcript "98585"; talon_exon "463358"; ccdsid "CCDS7120.1"; exon_status "KNOWN"; level "2"; protein_id "ENSP00000446007.1"; source "HAVANA"; tag "CCDS";
chr10	HAVANA	exon	17230650	17230710	.	+	.	gene_id "ENSG00000026025.15"; transcript_id "ENST00000544301.6"; gene_type "protein_coding"; gene_status "KNOWN"; gene_name "VIM"; transcript_type "protein_coding"; transcript_status "KNOWN"; transcript_name "VIM-209"; exon_number "3"; exon_id "ENSE00001270958.2"; talon_gene "28526"; talon_transcript "98585"; talon_exon "463360"; ccdsid "CCDS7120.1"; exon_status "KNOWN"; level "2"; protein_id "ENSP00000446007.1"; source "HAVANA"; tag "CCDS";
chr10	HAVANA	exon	17233587	17233682	.	+	.	gene_id "ENSG00000026025.15"; transcript_id "ENST00000544301.6"; gene_type "protein_coding"; gene_status "KNOWN"; gene_name "VIM"; transcript_type "protein_coding"; transcript_status "KNOWN"; transcript_name "VIM-209"; exon_number "4"; exon_id "ENSE00000692805.1"; talon_gene "28526"; talon_transcript "98585"; talon_exon "463362"; ccdsid "CCDS7120.1"; exon_status "KNOWN"; level "2"; protein_id "ENSP00000446007.1"; source "HAVANA"; tag "CCDS";
chr10	HAVANA	exon	17233770	17233931	.	+	.	gene_id "ENSG00000026025.15"; transcript_id "ENST00000544301.6"; gene_type "protein_coding"; gene_status "KNOWN"; gene_name "VIM"; transcript_type "protein_coding"; transcript_status "KNOWN"; transcript_name "VIM-209"; exon_number "5"; exon_id "ENSE00003614198.1"; talon_gene "28526"; talon_transcript "98585"; talon_exon "463364"; ccdsid "CCDS7120.1"; exon_status "KNOWN"; level "2"; protein_id "ENSP00000446007.1"; source "HAVANA"; tag "CCDS";
chr10	HAVANA	exon	17234693	17234818	.	+	.	gene_id "ENSG00000026025.15"; transcript_id "ENST00000544301.6"; gene_type "protein_coding"; gene_status "KNOWN"; gene_name "VIM"; transcript_type "protein_coding"; transcript_status "KNOWN"; transcript_name "VIM-209"; exon_number "6"; exon_id "ENSE00000692812.1"; talon_gene "28526"; talon_transcript "98585"; talon_exon "463366"; ccdsid "CCDS7120.1"; exon_status "KNOWN"; level "2"; protein_id "ENSP00000446007.1"; source "HAVANA"; tag "CCDS";
chr10	HAVANA	exon	17235169	17235389	.	+	.	gene_id "ENSG00000026025.15"; transcript_id "ENST00000544301.6"; gene_type "protein_coding"; gene_status "KNOWN"; gene_name "VIM"; transcript_type "protein_coding"; transcript_status "KNOWN"; transcript_name "VIM-209"; exon_number "7"; exon_id "ENSE00001270949.2"; talon_gene "28526"; talon_transcript "98585"; talon_exon "463368"; ccdsid "CCDS7120.1"; exon_status "KNOWN"; level "2"; protein_id "ENSP00000446007.1"; source "HAVANA"; tag "CCDS";
chr10	HAVANA	exon	17235846	17235889	.	+	.	gene_id "ENSG00000026025.15"; transcript_id "ENST00000544301.6"; gene_type "protein_coding"; gene_status "KNOWN"; gene_name "VIM"; transcript_type "protein_coding"; transcript_status "KNOWN"; transcript_name "VIM-209"; exon_number "8"; exon_id "ENSE00001121153.1"; talon_gene "28526"; talon_transcript "98585"; talon_exon "463370"; ccdsid "CCDS7120.1"; exon_status "KNOWN"; level "2"; protein_id "ENSP00000446007.1"; source "HAVANA"; tag "CCDS";
chr10	HAVANA	exon	17236294	17236379	.	+	.	gene_id "ENSG00000026025.15"; transcript_id "ENST00000544301.6"; gene_type "protein_coding"; gene_status "KNOWN"; gene_name "VIM"; transcript_type "protein_coding"; transcript_status "KNOWN"; transcript_name "VIM-209"; exon_number "9"; exon_id "ENSE00000815998.1"; talon_gene "28526"; talon_transcript "98585"; talon_exon "463372"; ccdsid "CCDS7120.1"; exon_status "KNOWN"; level "2"; protein_id "ENSP00000446007.1"; source "HAVANA"; tag "CCDS";
chr10	HAVANA	exon	17237230	17237592	.	+	.	gene_id "ENSG00000026025.15"; transcript_id "ENST00000544301.6"; gene_type "protein_coding"; gene_status "KNOWN"; gene_name "VIM"; transcript_type "protein_coding"; transcript_status "KNOWN"; transcript_name "VIM-209"; exon_number "10"; exon_id "ENSE00002209159.2"; talon_gene "28526"; talon_transcript "98585"; talon_exon "463374"; ccdsid "CCDS7120.1"; exon_status "KNOWN"; level "2"; protein_id "ENSP00000446007.1"; source "HAVANA"; tag "CCDS";
chr10	TALON	transcript	17229276	17237592	.	+	.	gene_id "ENSG00000026025.15"; transcript_id "ENCODEHT000675024"; gene_name "VIM"; gene_status "KNOWN"; gene_type "protein_coding"; transcript_status "NOVEL"; transcript_name "ENCODEHT000675024"; talon_gene "28526"; talon_transcript "675024"; NNC_transcript "TRUE";
chr10	HAVANA	exon	17229276	17229985	.	+	.	gene_id "ENSG00000026025.15"; transcript_id "ENCODEHT000675024"; gene_type "protein_coding"; gene_status "KNOWN"; gene_name "VIM"; transcript_status "NOVEL"; transcript_name "ENCODEHT000675024"; exon_number "1"; exon_id "ENSE00002284410.1"; talon_gene "28526"; talon_transcript "675024"; talon_exon "463358"; ccdsid "CCDS7120.1"; exon_status "KNOWN"; level "2"; protein_id "ENSP00000446007.1"; source "HAVANA"; tag "CCDS";
chr10	HAVANA	exon	17230650	17230710	.	+	.	gene_id "ENSG00000026025.15"; transcript_id "ENCODEHT000675024"; gene_type "protein_coding"; gene_status "KNOWN"; gene_name "VIM"; transcript_status "NOVEL"; transcript_name "ENCODEHT000675024"; exon_number "2"; exon_id "ENSE00001270958.2"; talon_gene "28526"; talon_transcript "675024"; talon_exon "463360"; ccdsid "CCDS7120.1"; exon_status "KNOWN"; level "2"; protein_id "ENSP00000446007.1"; source "HAVANA"; tag "CCDS";
chr10	HAVANA	exon	17233587	17233682	.	+	.	gene_id "ENSG00000026025.15"; transcript_id "ENCODEHT000675024"; gene_type "protein_coding"; gene_status "KNOWN"; gene_name "VIM"; transcript_status "NOVEL"; transcript_name "ENCODEHT000675024"; exon_number "3"; exon_id "ENSE00000692805.1"; talon_gene "28526"; talon_transcript "675024"; talon_exon "463362"; ccdsid "CCDS7120.1"; exon_status "KNOWN"; level "2"; protein_id "ENSP00000446007.1"; source "HAVANA"; tag "CCDS";
chr10	HAVANA	exon	17233770	17233931	.	+	.	gene_id "ENSG00000026025.15"; transcript_id "ENCODEHT000675024"; gene_type "protein_coding"; gene_status "KNOWN"; gene_name "VIM"; transcript_status "NOVEL"; transcript_name "ENCODEHT000675024"; exon_number "4"; exon_id "ENSE00003614198.1"; talon_gene "28526"; talon_transcript "675024"; talon_exon "463364"; ccdsid "CCDS7120.1"; exon_status "KNOWN"; level "2"; protein_id "ENSP00000446007.1"; source "HAVANA"; tag "CCDS";
chr10	HAVANA	exon	17234693	17234818	.	+	.	gene_id "ENSG00000026025.15"; transcript_id "ENCODEHT000675024"; gene_type "protein_coding"; gene_status "KNOWN"; gene_name "VIM"; transcript_status "NOVEL"; transcript_name "ENCODEHT000675024"; exon_number "5"; exon_id "ENSE00000692812.1"; talon_gene "28526"; talon_transcript "675024"; talon_exon "463366"; ccdsid "CCDS7120.1"; exon_status "KNOWN"; level "2"; protein_id "ENSP00000446007.1"; source "HAVANA"; tag "CCDS";
chr10	HAVANA	exon	17235169	17235389	.	+	.	gene_id "ENSG00000026025.15"; transcript_id "ENCODEHT000675024"; gene_type "protein_coding"; gene_status "KNOWN"; gene_name "VIM"; transcript_status "NOVEL"; transcript_name "ENCODEHT000675024"; exon_number "6"; exon_id "ENSE00001270949.2"; talon_gene "28526"; talon_transcript "675024"; talon_exon "463368"; ccdsid "CCDS7120.1"; exon_status "KNOWN"; level "2"; protein_id "ENSP00000446007.1"; source "HAVANA"; tag "CCDS";
chr10	HAVANA	exon	17235846	17235889	.	+	.	gene_id "ENSG00000026025.15"; transcript_id "ENCODEHT000675024"; gene_type "protein_coding"; gene_status "KNOWN"; gene_name "VIM"; transcript_status "NOVEL"; transcript_name "ENCODEHT000675024"; exon_number "7"; exon_id "ENSE00001121153.1"; talon_gene "28526"; talon_transcript "675024"; talon_exon "463370"; ccdsid "CCDS7120.1"; exon_status "KNOWN"; level "2"; protein_id "ENSP00000446007.1"; source "HAVANA"; tag "CCDS";
chr10	TALON	exon	17236294	17236383	.	+	.	gene_id "ENSG00000026025.15"; transcript_id "ENCODEHT000675024"; gene_type "protein_coding"; gene_status "KNOWN"; gene_name "VIM"; transcript_status "NOVEL"; transcript_name "ENCODEHT000675024"; exon_number "8"; exon_id "1467663"; talon_gene "28526"; talon_transcript "675024"; talon_exon "1467663"; exon_status "NOVEL";
chr10	HAVANA	exon	17237230	17237592	.	+	.	gene_id "ENSG00000026025.15"; transcript_id "ENCODEHT000675024"; gene_type "protein_coding"; gene_status "KNOWN"; gene_name "VIM"; transcript_status "NOVEL"; transcript_name "ENCODEHT000675024"; exon_number "9"; exon_id "ENSE00002209159.2"; talon_gene "28526"; talon_transcript "675024"; talon_exon "463374"; ccdsid "CCDS7120.1"; exon_status "KNOWN"; level "2"; protein_id "ENSP00000446007.1"; source "HAVANA"; tag "CCDS";
chr10	TALON	transcript	17229276	17237592	.	+	.	gene_id "ENSG00000026025.15"; transcript_id "ENCODEHT000675025"; gene_name "VIM"; gene_status "KNOWN"; gene_type "protein_coding"; transcript_status "NOVEL"; transcript_name "ENCODEHT000675025"; talon_gene "28526"; talon_transcript "675025"; NNC_transcript "TRUE";
chr10	HAVANA	exon	17229276	17229985	.	+	.	gene_id "ENSG00000026025.15"; transcript_id "ENCODEHT000675025"; gene_type "protein_coding"; gene_status "KNOWN"; gene_name "VIM"; transcript_status "NOVEL"; transcript_name "ENCODEHT000675025"; exon_number "1"; exon_id "ENSE00002284410.1"; talon_gene "28526"; talon_transcript "675025"; talon_exon "463358"; ccdsid "CCDS7120.1"; exon_status "KNOWN"; level "2"; protein_id "ENSP00000446007.1"; source "HAVANA"; tag "CCDS";
chr10	HAVANA	exon	17230650	17230710	.	+	.	gene_id "ENSG00000026025.15"; transcript_id "ENCODEHT000675025"; gene_type "protein_coding"; gene_status "KNOWN"; gene_name "VIM"; transcript_status "NOVEL"; transcript_name "ENCODEHT000675025"; exon_number "2"; exon_id "ENSE00001270958.2"; talon_gene "28526"; talon_transcript "675025"; talon_exon "463360"; ccdsid "CCDS7120.1"; exon_status "KNOWN"; level "2"; protein_id "ENSP00000446007.1"; source "HAVANA"; tag "CCDS";
chr10	TALON	exon	17233587	17233686	.	+	.	gene_id "ENSG00000026025.15"; transcript_id "ENCODEHT000675025"; gene_type "protein_coding"; gene_status "KNOWN"; gene_name "VIM"; transcript_status "NOVEL"; transcript_name "ENCODEHT000675025"; exon_number "3"; exon_id "1467665"; talon_gene "28526"; talon_transcript "675025"; talon_exon "1467665"; exon_status "NOVEL";
chr10	HAVANA	exon	17233770	17233931	.	+	.	gene_id "ENSG00000026025.15"; transcript_id "ENCODEHT000675025"; gene_type "protein_coding"; gene_status "KNOWN"; gene_name "VIM"; transcript_status "NOVEL"; transcript_name "ENCODEHT000675025"; exon_number "4"; exon_id "ENSE00003614198.1"; talon_gene "28526"; talon_transcript "675025"; talon_exon "463364"; ccdsid "CCDS7120.1"; exon_status "KNOWN"; level "2"; protein_id "ENSP00000446007.1"; source "HAVANA"; tag "CCDS";
chr10	HAVANA	exon	17234693	17234818	.	+	.	gene_id "ENSG00000026025.15"; transcript_id "ENCODEHT000675025"; gene_type "protein_coding"; gene_status "KNOWN"; gene_name "VIM"; transcript_status "NOVEL"; transcript_name "ENCODEHT000675025"; exon_number "5"; exon_id "ENSE00000692812.1"; talon_gene "28526"; talon_transcript "675025"; talon_exon "463366"; ccdsid "CCDS7120.1"; exon_status "KNOWN"; level "2"; protein_id "ENSP00000446007.1"; source "HAVANA"; tag "CCDS";
chr10	HAVANA	exon	17235169	17235389	.	+	.	gene_id "ENSG00000026025.15"; transcript_id "ENCODEHT000675025"; gene_type "protein_coding"; gene_status "KNOWN"; gene_name "VIM"; transcript_status "NOVEL"; transcript_name "ENCODEHT000675025"; exon_number "6"; exon_id "ENSE00001270949.2"; talon_gene "28526"; talon_transcript "675025"; talon_exon "463368"; ccdsid "CCDS7120.1"; exon_status "KNOWN"; level "2"; protein_id "ENSP00000446007.1"; source "HAVANA"; tag "CCDS";
chr10	HAVANA	exon	17235846	17235889	.	+	.	gene_id "ENSG00000026025.15"; transcript_id "ENCODEHT000675025"; gene_type "protein_coding"; gene_status "KNOWN"; gene_name "VIM"; transcript_status "NOVEL"; transcript_name "ENCODEHT000675025"; exon_number "7"; exon_id "ENSE00001121153.1"; talon_gene "28526"; talon_transcript "675025"; talon_exon "463370"; ccdsid "CCDS7120.1"; exon_status "KNOWN"; level "2"; protein_id "ENSP00000446007.1"; source "HAVANA"; tag "CCDS";
chr10	HAVANA	exon	17236294	17236379	.	+	.	gene_id "ENSG00000026025.15"; transcript_id "ENCODEHT000675025"; gene_type "protein_coding"; gene_status "KNOWN"; gene_name "VIM"; transcript_status "NOVEL"; transcript_name "ENCODEHT000675025"; exon_number "8"; exon_id "ENSE00000815998.1"; talon_gene "28526"; talon_transcript "675025"; talon_exon "463372"; ccdsid "CCDS7120.1"; exon_status "KNOWN"; level "2"; protein_id "ENSP00000446007.1"; source "HAVANA"; tag "CCDS";
chr10	HAVANA	exon	17237230	17237592	.	+	.	gene_id "ENSG00000026025.15"; transcript_id "ENCODEHT000675025"; gene_type "protein_coding"; gene_status "KNOWN"; gene_name "VIM"; transcript_status "NOVEL"; transcript_name "ENCODEHT000675025"; exon_number "9"; exon_id "ENSE00002209159.2"; talon_gene "28526"; talon_transcript "675025"; talon_exon "463374"; ccdsid "CCDS7120.1"; exon_status "KNOWN"; level "2"; protein_id "ENSP00000446007.1"; source "HAVANA"; tag "CCDS";
chr10	HAVANA	transcript	17229278	17237593	.	+	.	gene_id "ENSG00000026025.15"; transcript_id "ENST00000224237.9"; gene_name "VIM"; gene_status "KNOWN"; gene_type "protein_coding"; transcript_type "protein_coding"; transcript_status "KNOWN"; transcript_name "VIM-201"; talon_gene "28526"; talon_transcript "98588"; ccdsid "CCDS7120.1"; havana_transcript "OTTHUMT00000047015.1"; level "2"; protein_id "ENSP00000224237.5"; source "HAVANA"; tag "CCDS"; transcript_support_level "1";
chr10	HAVANA	exon	17229278	17229985	.	+	.	gene_id "ENSG00000026025.15"; transcript_id "ENST00000224237.9"; gene_type "protein_coding"; gene_status "KNOWN"; gene_name "VIM"; transcript_type "protein_coding"; transcript_status "KNOWN"; transcript_name "VIM-201"; exon_number "1"; exon_id "ENSE00002186269.1"; talon_gene "28526"; talon_transcript "98588"; talon_exon "463381"; ccdsid "CCDS7120.1"; exon_status "KNOWN"; level "2"; protein_id "ENSP00000224237.5"; source "HAVANA"; tag "CCDS";
chr10	HAVANA	exon	17230650	17230710	.	+	.	gene_id "ENSG00000026025.15"; transcript_id "ENST00000224237.9"; gene_type "protein_coding"; gene_status "KNOWN"; gene_name "VIM"; transcript_type "protein_coding"; transcript_status "KNOWN"; transcript_name "VIM-201"; exon_number "2"; exon_id "ENSE00001270958.2"; talon_gene "28526"; talon_transcript "98588"; talon_exon "463360"; ccdsid "CCDS7120.1"; exon_status "KNOWN"; level "2"; protein_id "ENSP00000446007.1"; source "HAVANA"; tag "CCDS";
chr10	HAVANA	exon	17233587	17233682	.	+	.	gene_id "ENSG00000026025.15"; transcript_id "ENST00000224237.9"; gene_type "protein_coding"; gene_status "KNOWN"; gene_name "VIM"; transcript_type "protein_coding"; transcript_status "KNOWN"; transcript_name "VIM-201"; exon_number "3"; exon_id "ENSE00000692805.1"; talon_gene "28526"; talon_transcript "98588"; talon_exon "463362"; ccdsid "CCDS7120.1"; exon_status "KNOWN"; level "2"; protein_id "ENSP00000446007.1"; source "HAVANA"; tag "CCDS";
chr10	HAVANA	exon	17233770	17233931	.	+	.	gene_id "ENSG00000026025.15"; transcript_id "ENST00000224237.9"; gene_type "protein_coding"; gene_status "KNOWN"; gene_name "VIM"; transcript_type "protein_coding"; transcript_status "KNOWN"; transcript_name "VIM-201"; exon_number "4"; exon_id "ENSE00003614198.1"; talon_gene "28526"; talon_transcript "98588"; talon_exon "463364"; ccdsid "CCDS7120.1"; exon_status "KNOWN"; level "2"; protein_id "ENSP00000446007.1"; source "HAVANA"; tag "CCDS";
chr10	HAVANA	exon	17234693	17234818	.	+	.	gene_id "ENSG00000026025.15"; transcript_id "ENST00000224237.9"; gene_type "protein_coding"; gene_status "KNOWN"; gene_name "VIM"; transcript_type "protein_coding"; transcript_status "KNOWN"; transcript_name "VIM-201"; exon_number "5"; exon_id "ENSE00000692812.1"; talon_gene "28526"; talon_transcript "98588"; talon_exon "463366"; ccdsid "CCDS7120.1"; exon_status "KNOWN"; level "2"; protein_id "ENSP00000446007.1"; source "HAVANA"; tag "CCDS";
chr10	HAVANA	exon	17235169	17235389	.	+	.	gene_id "ENSG00000026025.15"; transcript_id "ENST00000224237.9"; gene_type "protein_coding"; gene_status "KNOWN"; gene_name "VIM"; transcript_type "protein_coding"; transcript_status "KNOWN"; transcript_name "VIM-201"; exon_number "6"; exon_id "ENSE00001270949.2"; talon_gene "28526"; talon_transcript "98588"; talon_exon "463368"; ccdsid "CCDS7120.1"; exon_status "KNOWN"; level "2"; protein_id "ENSP00000446007.1"; source "HAVANA"; tag "CCDS";
chr10	HAVANA	exon	17235846	17235889	.	+	.	gene_id "ENSG00000026025.15"; transcript_id "ENST00000224237.9"; gene_type "protein_coding"; gene_status "KNOWN"; gene_name "VIM"; transcript_type "protein_coding"; transcript_status "KNOWN"; transcript_name "VIM-201"; exon_number "7"; exon_id "ENSE00001121153.1"; talon_gene "28526"; talon_transcript "98588"; talon_exon "463370"; ccdsid "CCDS7120.1"; exon_status "KNOWN"; level "2"; protein_id "ENSP00000446007.1"; source "HAVANA"; tag "CCDS";
chr10	HAVANA	exon	17236294	17236379	.	+	.	gene_id "ENSG00000026025.15"; transcript_id "ENST00000224237.9"; gene_type "protein_coding"; gene_status "KNOWN"; gene_name "VIM"; transcript_type "protein_coding"; transcript_status "KNOWN"; transcript_name "VIM-201"; exon_number "8"; exon_id "ENSE00000815998.1"; talon_gene "28526"; talon_transcript "98588"; talon_exon "463372"; ccdsid "CCDS7120.1"; exon_status "KNOWN"; level "2"; protein_id "ENSP00000446007.1"; source "HAVANA"; tag "CCDS";
chr10	HAVANA	exon	17237230	17237593	.	+	.	gene_id "ENSG00000026025.15"; transcript_id "ENST00000224237.9"; gene_type "protein_coding"; gene_status "KNOWN"; gene_name "VIM"; transcript_type "protein_coding"; transcript_status "KNOWN"; transcript_name "VIM-201"; exon_number "9"; exon_id "ENSE00003647967.1"; talon_gene "28526"; talon_transcript "98588"; talon_exon "463382"; ccdsid "CCDS7120.1"; exon_status "KNOWN"; level "2"; protein_id "ENSP00000224237.5"; source "HAVANA"; tag "CCDS";
chr10	HAVANA	transcript	17229278	17237593	.	+	.	gene_id "ENSG00000026025.15"; transcript_id "ENST00000487938.5"; gene_name "VIM"; gene_status "KNOWN"; gene_type "protein_coding"; transcript_type "nonsense_mediated_decay"; transcript_status "KNOWN"; transcript_name "VIM-206"; talon_gene "28526"; talon_transcript "98589"; havana_transcript "OTTHUMT00000047016.3"; level "2"; protein_id "ENSP00000435613.1"; source "HAVANA"; transcript_support_level "5";
chr10	HAVANA	exon	17229278	17229985	.	+	.	gene_id "ENSG00000026025.15"; transcript_id "ENST00000487938.5"; gene_type "protein_coding"; gene_status "KNOWN"; gene_name "VIM"; transcript_type "nonsense_mediated_decay"; transcript_status "KNOWN"; transcript_name "VIM-206"; exon_number "1"; exon_id "ENSE00002186269.1"; talon_gene "28526"; talon_transcript "98589"; talon_exon "463381"; ccdsid "CCDS7120.1"; exon_status "KNOWN"; level "2"; protein_id "ENSP00000224237.5"; source "HAVANA"; tag "CCDS";
chr10	HAVANA	exon	17230650	17230710	.	+	.	gene_id "ENSG00000026025.15"; transcript_id "ENST00000487938.5"; gene_type "protein_coding"; gene_status "KNOWN"; gene_name "VIM"; transcript_type "nonsense_mediated_decay"; transcript_status "KNOWN"; transcript_name "VIM-206"; exon_number "2"; exon_id "ENSE00001270958.2"; talon_gene "28526"; talon_transcript "98589"; talon_exon "463360"; ccdsid "CCDS7120.1"; exon_status "KNOWN"; level "2"; protein_id "ENSP00000446007.1"; source "HAVANA"; tag "CCDS";
chr10	HAVANA	exon	17233587	17233682	.	+	.	gene_id "ENSG00000026025.15"; transcript_id "ENST00000487938.5"; gene_type "protein_coding"; gene_status "KNOWN"; gene_name "VIM"; transcript_type "nonsense_mediated_decay"; transcript_status "KNOWN"; transcript_name "VIM-206"; exon_number "3"; exon_id "ENSE00000692805.1"; talon_gene "28526"; talon_transcript "98589"; talon_exon "463362"; ccdsid "CCDS7120.1"; exon_status "KNOWN"; level "2"; protein_id "ENSP00000446007.1"; source "HAVANA"; tag "CCDS";
chr10	HAVANA	exon	17233770	17233931	.	+	.	gene_id "ENSG00000026025.15"; transcript_id "ENST00000487938.5"; gene_type "protein_coding"; gene_status "KNOWN"; gene_name "VIM"; transcript_type "nonsense_mediated_decay"; transcript_status "KNOWN"; transcript_name "VIM-206"; exon_number "4"; exon_id "ENSE00003614198.1"; talon_gene "28526"; talon_transcript "98589"; talon_exon "463364"; ccdsid "CCDS7120.1"; exon_status "KNOWN"; level "2"; protein_id "ENSP00000446007.1"; source "HAVANA"; tag "CCDS";
chr10	HAVANA	exon	17234693	17234818	.	+	.	gene_id "ENSG00000026025.15"; transcript_id "ENST00000487938.5"; gene_type "protein_coding"; gene_status "KNOWN"; gene_name "VIM"; transcript_type "nonsense_mediated_decay"; transcript_status "KNOWN"; transcript_name "VIM-206"; exon_number "5"; exon_id "ENSE00000692812.1"; talon_gene "28526"; talon_transcript "98589"; talon_exon "463366"; ccdsid "CCDS7120.1"; exon_status "KNOWN"; level "2"; protein_id "ENSP00000446007.1"; source "HAVANA"; tag "CCDS";
chr10	HAVANA	exon	17235169	17235389	.	+	.	gene_id "ENSG00000026025.15"; transcript_id "ENST00000487938.5"; gene_type "protein_coding"; gene_status "KNOWN"; gene_name "VIM"; transcript_type "nonsense_mediated_decay"; transcript_status "KNOWN"; transcript_name "VIM-206"; exon_number "6"; exon_id "ENSE00001270949.2"; talon_gene "28526"; talon_transcript "98589"; talon_exon "463368"; ccdsid "CCDS7120.1"; exon_status "KNOWN"; level "2"; protein_id "ENSP00000446007.1"; source "HAVANA"; tag "CCDS";
chr10	HAVANA	exon	17235846	17236379	.	+	.	gene_id "ENSG00000026025.15"; transcript_id "ENST00000487938.5"; gene_type "protein_coding"; gene_status "KNOWN"; gene_name "VIM"; transcript_type "nonsense_mediated_decay"; transcript_status "KNOWN"; transcript_name "VIM-206"; exon_number "7"; exon_id "ENSE00001864976.1"; talon_gene "28526"; talon_transcript "98589"; talon_exon "463383"; exon_status "KNOWN"; level "2"; protein_id "ENSP00000435613.1"; source "HAVANA";
chr10	HAVANA	exon	17237230	17237593	.	+	.	gene_id "ENSG00000026025.15"; transcript_id "ENST00000487938.5"; gene_type "protein_coding"; gene_status "KNOWN"; gene_name "VIM"; transcript_type "nonsense_mediated_decay"; transcript_status "KNOWN"; transcript_name "VIM-206"; exon_number "8"; exon_id "ENSE00003647967.1"; talon_gene "28526"; talon_transcript "98589"; talon_exon "463382"; ccdsid "CCDS7120.1"; exon_status "KNOWN"; level "2"; protein_id "ENSP00000224237.5"; source "HAVANA"; tag "CCDS";
chr10	TALON	transcript	17229278	17237593	.	+	.	gene_id "ENSG00000026025.15"; transcript_id "ENCODEHT000675029"; gene_name "VIM"; gene_status "KNOWN"; gene_type "protein_coding"; transcript_status "NOVEL"; transcript_name "ENCODEHT000675029"; talon_gene "28526"; talon_transcript "675029"; NNC_transcript "TRUE";
chr10	HAVANA	exon	17229278	17229985	.	+	.	gene_id "ENSG00000026025.15"; transcript_id "ENCODEHT000675029"; gene_type "protein_coding"; gene_status "KNOWN"; gene_name "VIM"; transcript_status "NOVEL"; transcript_name "ENCODEHT000675029"; exon_number "1"; exon_id "ENSE00002186269.1"; talon_gene "28526"; talon_transcript "675029"; talon_exon "463381"; ccdsid "CCDS7120.1"; exon_status "KNOWN"; level "2"; protein_id "ENSP00000224237.5"; source "HAVANA"; tag "CCDS";
chr10	TALON	exon	17230650	17230714	.	+	.	gene_id "ENSG00000026025.15"; transcript_id "ENCODEHT000675029"; gene_type "protein_coding"; gene_status "KNOWN"; gene_name "VIM"; transcript_status "NOVEL"; transcript_name "ENCODEHT000675029"; exon_number "2"; exon_id "1467671"; talon_gene "28526"; talon_transcript "675029"; talon_exon "1467671"; exon_status "NOVEL";
chr10	HAVANA	exon	17233587	17233682	.	+	.	gene_id "ENSG00000026025.15"; transcript_id "ENCODEHT000675029"; gene_type "protein_coding"; gene_status "KNOWN"; gene_name "VIM"; transcript_status "NOVEL"; transcript_name "ENCODEHT000675029"; exon_number "3"; exon_id "ENSE00000692805.1"; talon_gene "28526"; talon_transcript "675029"; talon_exon "463362"; ccdsid "CCDS7120.1"; exon_status "KNOWN"; level "2"; protein_id "ENSP00000446007.1"; source "HAVANA"; tag "CCDS";
chr10	HAVANA	exon	17233770	17233931	.	+	.	gene_id "ENSG00000026025.15"; transcript_id "ENCODEHT000675029"; gene_type "protein_coding"; gene_status "KNOWN"; gene_name "VIM"; transcript_status "NOVEL"; transcript_name "ENCODEHT000675029"; exon_number "4"; exon_id "ENSE00003614198.1"; talon_gene "28526"; talon_transcript "675029"; talon_exon "463364"; ccdsid "CCDS7120.1"; exon_status "KNOWN"; level "2"; protein_id "ENSP00000446007.1"; source "HAVANA"; tag "CCDS";
chr10	HAVANA	exon	17234693	17234818	.	+	.	gene_id "ENSG00000026025.15"; transcript_id "ENCODEHT000675029"; gene_type "protein_coding"; gene_status "KNOWN"; gene_name "VIM"; transcript_status "NOVEL"; transcript_name "ENCODEHT000675029"; exon_number "5"; exon_id "ENSE00000692812.1"; talon_gene "28526"; talon_transcript "675029"; talon_exon "463366"; ccdsid "CCDS7120.1"; exon_status "KNOWN"; level "2"; protein_id "ENSP00000446007.1"; source "HAVANA"; tag "CCDS";
chr10	HAVANA	exon	17235169	17235389	.	+	.	gene_id "ENSG00000026025.15"; transcript_id "ENCODEHT000675029"; gene_type "protein_coding"; gene_status "KNOWN"; gene_name "VIM"; transcript_status "NOVEL"; transcript_name "ENCODEHT000675029"; exon_number "6"; exon_id "ENSE00001270949.2"; talon_gene "28526"; talon_transcript "675029"; talon_exon "463368"; ccdsid "CCDS7120.1"; exon_status "KNOWN"; level "2"; protein_id "ENSP00000446007.1"; source "HAVANA"; tag "CCDS";
chr10	HAVANA	exon	17235846	17235889	.	+	.	gene_id "ENSG00000026025.15"; transcript_id "ENCODEHT000675029"; gene_type "protein_coding"; gene_status "KNOWN"; gene_name "VIM"; transcript_status "NOVEL"; transcript_name "ENCODEHT000675029"; exon_number "7"; exon_id "ENSE00001121153.1"; talon_gene "28526"; talon_transcript "675029"; talon_exon "463370"; ccdsid "CCDS7120.1"; exon_status "KNOWN"; level "2"; protein_id "ENSP00000446007.1"; source "HAVANA"; tag "CCDS";
chr10	HAVANA	exon	17236294	17236379	.	+	.	gene_id "ENSG00000026025.15"; transcript_id "ENCODEHT000675029"; gene_type "protein_coding"; gene_status "KNOWN"; gene_name "VIM"; transcript_status "NOVEL"; transcript_name "ENCODEHT000675029"; exon_number "8"; exon_id "ENSE00000815998.1"; talon_gene "28526"; talon_transcript "675029"; talon_exon "463372"; ccdsid "CCDS7120.1"; exon_status "KNOWN"; level "2"; protein_id "ENSP00000446007.1"; source "HAVANA"; tag "CCDS";
chr10	HAVANA	exon	17237230	17237593	.	+	.	gene_id "ENSG00000026025.15"; transcript_id "ENCODEHT000675029"; gene_type "protein_coding"; gene_status "KNOWN"; gene_name "VIM"; transcript_status "NOVEL"; transcript_name "ENCODEHT000675029"; exon_number "9"; exon_id "ENSE00003647967.1"; talon_gene "28526"; talon_transcript "675029"; talon_exon "463382"; ccdsid "CCDS7120.1"; exon_status "KNOWN"; level "2"; protein_id "ENSP00000224237.5"; source "HAVANA"; tag "CCDS";
chr10	HAVANA	transcript	17229291	17231093	.	+	.	gene_id "ENSG00000026025.15"; transcript_id "ENST00000485947.1"; gene_name "VIM"; gene_status "KNOWN"; gene_type "protein_coding"; transcript_type "processed_transcript"; transcript_status "KNOWN"; transcript_name "VIM-205"; talon_gene "28526"; talon_transcript "98590"; havana_transcript "OTTHUMT00000047021.1"; level "2"; source "HAVANA"; transcript_support_level "2";
chr10	HAVANA	exon	17229291	17229985	.	+	.	gene_id "ENSG00000026025.15"; transcript_id "ENST00000485947.1"; gene_type "protein_coding"; gene_status "KNOWN"; gene_name "VIM"; transcript_type "processed_transcript"; transcript_status "KNOWN"; transcript_name "VIM-205"; exon_number "1"; exon_id "ENSE00001879795.1"; talon_gene "28526"; talon_transcript "98590"; talon_exon "463384"; exon_status "KNOWN"; level "2"; source "HAVANA";
chr10	HAVANA	exon	17230650	17231093	.	+	.	gene_id "ENSG00000026025.15"; transcript_id "ENST00000485947.1"; gene_type "protein_coding"; gene_status "KNOWN"; gene_name "VIM"; transcript_type "processed_transcript"; transcript_status "KNOWN"; transcript_name "VIM-205"; exon_number "2"; exon_id "ENSE00001853850.1"; talon_gene "28526"; talon_transcript "98590"; talon_exon "463385"; exon_status "KNOWN"; level "2"; source "HAVANA";
chr10	HAVANA	gene	17386936	17408286	.	+	.	gene_id "ENSG00000204832.9"; gene_name "ST8SIA6-AS1"; gene_status "KNOWN"; gene_type "antisense"; talon_gene "28529"; havana_gene "OTTHUMG00000017746.2"; level "2"; tag "ncRNA_host";
chr10	HAVANA	transcript	17386936	17408286	.	+	.	gene_id "ENSG00000204832.9"; transcript_id "ENST00000457649.6"; gene_name "ST8SIA6-AS1"; gene_status "KNOWN"; gene_type "antisense"; transcript_type "antisense"; transcript_status "KNOWN"; transcript_name "ST8SIA6-AS1-204"; talon_gene "28529"; talon_transcript "98599"; havana_transcript "OTTHUMT00000047033.2"; level "2"; source "HAVANA"; transcript_support_level "1";
chr10	HAVANA	exon	17386936	17387075	.	+	.	gene_id "ENSG00000204832.9"; transcript_id "ENST00000457649.6"; gene_type "antisense"; gene_status "KNOWN"; gene_name "ST8SIA6-AS1"; transcript_type "antisense"; transcript_status "KNOWN"; transcript_name "ST8SIA6-AS1-204"; exon_number "1"; exon_id "ENSE00002087389.1"; talon_gene "28529"; talon_transcript "98599"; talon_exon "463421"; exon_status "KNOWN"; level "2"; source "HAVANA";
chr10	HAVANA	exon	17399105	17399202	.	+	.	gene_id "ENSG00000204832.9"; transcript_id "ENST00000457649.6"; gene_type "antisense"; gene_status "KNOWN"; gene_name "ST8SIA6-AS1"; transcript_type "antisense"; transcript_status "KNOWN"; transcript_name "ST8SIA6-AS1-204"; exon_number "2"; exon_id "ENSE00001474492.2"; talon_gene "28529"; talon_transcript "98599"; talon_exon "463423"; exon_status "KNOWN"; level "2"; source "HAVANA"; tag "basic";
chr10	HAVANA	exon	17407968	17408286	.	+	.	gene_id "ENSG00000204832.9"; transcript_id "ENST00000457649.6"; gene_type "antisense"; gene_status "KNOWN"; gene_name "ST8SIA6-AS1"; transcript_type "antisense"; transcript_status "KNOWN"; transcript_name "ST8SIA6-AS1-204"; exon_number "3"; exon_id "ENSE00001751693.1"; talon_gene "28529"; talon_transcript "98599"; talon_exon "463425"; exon_status "KNOWN"; level "2"; source "HAVANA";
chr10	HAVANA	transcript	17386994	17408286	.	+	.	gene_id "ENSG00000204832.9"; transcript_id "ENST00000451225.2"; gene_name "ST8SIA6-AS1"; gene_status "KNOWN"; gene_type "antisense"; transcript_type "antisense"; transcript_status "KNOWN"; transcript_name "ST8SIA6-AS1-203"; talon_gene "28529"; talon_transcript "98601"; havana_transcript "OTTHUMT00000047034.2"; level "2"; source "HAVANA"; transcript_support_level "2";
chr10	HAVANA	exon	17386994	17387075	.	+	.	gene_id "ENSG00000204832.9"; transcript_id "ENST00000451225.2"; gene_type "antisense"; gene_status "KNOWN"; gene_name "ST8SIA6-AS1"; transcript_type "antisense"; transcript_status "KNOWN"; transcript_name "ST8SIA6-AS1-203"; exon_number "1"; exon_id "ENSE00001638306.1"; talon_gene "28529"; talon_transcript "98601"; talon_exon "463430"; exon_status "KNOWN"; level "2"; source "HAVANA";
chr10	HAVANA	exon	17399105	17399202	.	+	.	gene_id "ENSG00000204832.9"; transcript_id "ENST00000451225.2"; gene_type "antisense"; gene_status "KNOWN"; gene_name "ST8SIA6-AS1"; transcript_type "antisense"; transcript_status "KNOWN"; transcript_name "ST8SIA6-AS1-203"; exon_number "2"; exon_id "ENSE00001474492.2"; talon_gene "28529"; talon_transcript "98601"; talon_exon "463423"; exon_status "KNOWN"; level "2"; source "HAVANA"; tag "basic";
chr10	HAVANA	exon	17408063	17408286	.	+	.	gene_id "ENSG00000204832.9"; transcript_id "ENST00000451225.2"; gene_type "antisense"; gene_status "KNOWN"; gene_name "ST8SIA6-AS1"; transcript_type "antisense"; transcript_status "KNOWN"; transcript_name "ST8SIA6-AS1-203"; exon_number "3"; exon_id "ENSE00001649499.1"; talon_gene "28529"; talon_transcript "98601"; talon_exon "463432"; exon_status "KNOWN"; level "2"; source "HAVANA";
chr10	HAVANA	gene	17641284	17643878	.	-	.	gene_id "ENSG00000260589.1"; gene_name "STAM-AS1"; gene_status "KNOWN"; gene_type "antisense"; talon_gene "28534"; havana_gene "OTTHUMG00000176135.1"; level "2";
chr10	HAVANA	transcript	17641284	17643878	.	-	.	gene_id "ENSG00000260589.1"; transcript_id "ENST00000563601.1"; gene_name "STAM-AS1"; gene_status "KNOWN"; gene_type "antisense"; transcript_type "antisense"; transcript_status "KNOWN"; transcript_name "STAM-AS1-201"; talon_gene "28534"; talon_transcript "98612"; havana_transcript "OTTHUMT00000431556.1"; level "2"; source "HAVANA"; tag "basic"; transcript_support_level "NA";
chr10	HAVANA	exon	17641284	17643878	.	-	.	gene_id "ENSG00000260589.1"; transcript_id "ENST00000563601.1"; gene_type "antisense"; gene_status "KNOWN"; gene_name "STAM-AS1"; transcript_type "antisense"; transcript_status "KNOWN"; transcript_name "STAM-AS1-201"; exon_number "1"; exon_id "ENSE00002603126.1"; talon_gene "28534"; talon_transcript "98612"; talon_exon "463465"; exon_status "KNOWN"; level "2"; source "HAVANA"; tag "basic";
chr10	HAVANA	gene	17644125	17715914	.	+	.	gene_id "ENSG00000136738.14"; gene_name "STAM"; gene_status "KNOWN"; gene_type "protein_coding"; talon_gene "28535"; havana_gene "OTTHUMG00000017749.3"; level "2";
chr10	HAVANA	transcript	17644125	17715914	.	+	.	gene_id "ENSG00000136738.14"; transcript_id "ENST00000377524.7"; gene_name "STAM"; gene_status "KNOWN"; gene_type "protein_coding"; transcript_type "protein_coding"; transcript_status "KNOWN"; transcript_name "STAM-202"; talon_gene "28535"; talon_transcript "98613"; ccdsid "CCDS7122.1"; havana_transcript "OTTHUMT00000047039.1"; level "2"; protein_id "ENSP00000366746.3"; source "HAVANA"; tag "CCDS"; transcript_support_level "1";
chr10	HAVANA	exon	17644125	17644379	.	+	.	gene_id "ENSG00000136738.14"; transcript_id "ENST00000377524.7"; gene_type "protein_coding"; gene_status "KNOWN"; gene_name "STAM"; transcript_type "protein_coding"; transcript_status "KNOWN"; transcript_name "STAM-202"; exon_number "1"; exon_id "ENSE00002719358.1"; talon_gene "28535"; talon_transcript "98613"; talon_exon "463466"; ccdsid "CCDS7122.1"; exon_status "KNOWN"; level "2"; protein_id "ENSP00000366746.3"; source "HAVANA"; tag "CCDS";
chr10	HAVANA	exon	17660464	17660548	.	+	.	gene_id "ENSG00000136738.14"; transcript_id "ENST00000377524.7"; gene_type "protein_coding"; gene_status "KNOWN"; gene_name "STAM"; transcript_type "protein_coding"; transcript_status "KNOWN"; transcript_name "STAM-202"; exon_number "2"; exon_id "ENSE00003578247.1"; talon_gene "28535"; talon_transcript "98613"; talon_exon "463468"; ccdsid "CCDS7122.1"; exon_status "KNOWN"; level "2"; protein_id "ENSP00000366746.3"; source "HAVANA"; tag "CCDS";
chr10	HAVANA	exon	17684675	17684750	.	+	.	gene_id "ENSG00000136738.14"; transcript_id "ENST00000377524.7"; gene_type "protein_coding"; gene_status "KNOWN"; gene_name "STAM"; transcript_type "protein_coding"; transcript_status "KNOWN"; transcript_name "STAM-202"; exon_number "3"; exon_id "ENSE00003644505.1"; talon_gene "28535"; talon_transcript "98613"; talon_exon "463470"; ccdsid "CCDS7122.1"; exon_status "KNOWN"; level "2"; protein_id "ENSP00000366746.3"; source "HAVANA"; tag "CCDS";
chr10	HAVANA	exon	17684832	17684927	.	+	.	gene_id "ENSG00000136738.14"; transcript_id "ENST00000377524.7"; gene_type "protein_coding"; gene_status "KNOWN"; gene_name "STAM"; transcript_type "protein_coding"; transcript_status "KNOWN"; transcript_name "STAM-202"; exon_number "4"; exon_id "ENSE00003497319.1"; talon_gene "28535"; talon_transcript "98613"; talon_exon "463472"; ccdsid "CCDS7122.1"; exon_status "KNOWN"; level "2"; protein_id "ENSP00000366746.3"; source "HAVANA"; tag "CCDS";
chr10	HAVANA	exon	17688027	17688173	.	+	.	gene_id "ENSG00000136738.14"; transcript_id "ENST00000377524.7"; gene_type "protein_coding"; gene_status "KNOWN"; gene_name "STAM"; transcript_type "protein_coding"; transcript_status "KNOWN"; transcript_name "STAM-202"; exon_number "5"; exon_id "ENSE00003604926.1"; talon_gene "28535"; talon_transcript "98613"; talon_exon "463474"; ccdsid "CCDS7122.1"; exon_status "KNOWN"; level "2"; protein_id "ENSP00000366746.3"; source "HAVANA"; tag "CCDS";
chr10	HAVANA	exon	17693222	17693312	.	+	.	gene_id "ENSG00000136738.14"; transcript_id "ENST00000377524.7"; gene_type "protein_coding"; gene_status "KNOWN"; gene_name "STAM"; transcript_type "protein_coding"; transcript_status "KNOWN"; transcript_name "STAM-202"; exon_number "6"; exon_id "ENSE00002513600.1"; talon_gene "28535"; talon_transcript "98613"; talon_exon "463476"; ccdsid "CCDS7122.1"; exon_status "KNOWN"; level "2"; protein_id "ENSP00000366746.3"; source "HAVANA"; tag "CCDS";
chr10	HAVANA	exon	17695049	17695241	.	+	.	gene_id "ENSG00000136738.14"; transcript_id "ENST00000377524.7"; gene_type "protein_coding"; gene_status "KNOWN"; gene_name "STAM"; transcript_type "protein_coding"; transcript_status "KNOWN"; transcript_name "STAM-202"; exon_number "7"; exon_id "ENSE00003394798.1"; talon_gene "28535"; talon_transcript "98613"; talon_exon "463478"; ccdsid "CCDS7122.1"; exon_status "KNOWN"; level "2"; protein_id "ENSP00000366746.3"; source "HAVANA"; tag "CCDS";
chr10	HAVANA	exon	17696775	17696869	.	+	.	gene_id "ENSG00000136738.14"; transcript_id "ENST00000377524.7"; gene_type "protein_coding"; gene_status "KNOWN"; gene_name "STAM"; transcript_type "protein_coding"; transcript_status "KNOWN"; transcript_name "STAM-202"; exon_number "8"; exon_id "ENSE00003624138.1"; talon_gene "28535"; talon_transcript "98613"; talon_exon "463480"; ccdsid "CCDS7122.1"; exon_status "KNOWN"; level "2"; protein_id "ENSP00000366746.3"; source "HAVANA"; tag "CCDS";
chr10	HAVANA	exon	17700191	17700279	.	+	.	gene_id "ENSG00000136738.14"; transcript_id "ENST00000377524.7"; gene_type "protein_coding"; gene_status "KNOWN"; gene_name "STAM"; transcript_type "protein_coding"; transcript_status "KNOWN"; transcript_name "STAM-202"; exon_number "9"; exon_id "ENSE00002470459.1"; talon_gene "28535"; talon_transcript "98613"; talon_exon "463482"; ccdsid "CCDS7122.1"; exon_status "KNOWN"; level "2"; protein_id "ENSP00000366746.3"; source "HAVANA"; tag "CCDS";
chr10	HAVANA	exon	17704431	17704518	.	+	.	gene_id "ENSG00000136738.14"; transcript_id "ENST00000377524.7"; gene_type "protein_coding"; gene_status "KNOWN"; gene_name "STAM"; transcript_type "protein_coding"; transcript_status "KNOWN"; transcript_name "STAM-202"; exon_number "10"; exon_id "ENSE00002489468.1"; talon_gene "28535"; talon_transcript "98613"; talon_exon "463484"; ccdsid "CCDS7122.1"; exon_status "KNOWN"; level "2"; protein_id "ENSP00000366746.3"; source "HAVANA"; tag "CCDS";
chr10	HAVANA	exon	17704970	17705024	.	+	.	gene_id "ENSG00000136738.14"; transcript_id "ENST00000377524.7"; gene_type "protein_coding"; gene_status "KNOWN"; gene_name "STAM"; transcript_type "protein_coding"; transcript_status "KNOWN"; transcript_name "STAM-202"; exon_number "11"; exon_id "ENSE00002466179.1"; talon_gene "28535"; talon_transcript "98613"; talon_exon "463486"; ccdsid "CCDS7122.1"; exon_status "KNOWN"; level "2"; protein_id "ENSP00000366746.3"; source "HAVANA"; tag "CCDS";
chr10	HAVANA	exon	17705588	17705741	.	+	.	gene_id "ENSG00000136738.14"; transcript_id "ENST00000377524.7"; gene_type "protein_coding"; gene_status "KNOWN"; gene_name "STAM"; transcript_type "protein_coding"; transcript_status "KNOWN"; transcript_name "STAM-202"; exon_number "12"; exon_id "ENSE00002476979.1"; talon_gene "28535"; talon_transcript "98613"; talon_exon "463488"; ccdsid "CCDS7122.1"; exon_status "KNOWN"; level "2"; protein_id "ENSP00000366746.3"; source "HAVANA"; tag "CCDS";
chr10	HAVANA	exon	17708776	17708951	.	+	.	gene_id "ENSG00000136738.14"; transcript_id "ENST00000377524.7"; gene_type "protein_coding"; gene_status "KNOWN"; gene_name "STAM"; transcript_type "protein_coding"; transcript_status "KNOWN"; transcript_name "STAM-202"; exon_number "13"; exon_id "ENSE00002468964.1"; talon_gene "28535"; talon_transcript "98613"; talon_exon "463490"; ccdsid "CCDS7122.1"; exon_status "KNOWN"; level "2"; protein_id "ENSP00000366746.3"; source "HAVANA"; tag "CCDS";
chr10	HAVANA	exon	17714543	17715914	.	+	.	gene_id "ENSG00000136738.14"; transcript_id "ENST00000377524.7"; gene_type "protein_coding"; gene_status "KNOWN"; gene_name "STAM"; transcript_type "protein_coding"; transcript_status "KNOWN"; transcript_name "STAM-202"; exon_number "14"; exon_id "ENSE00001826722.1"; talon_gene "28535"; talon_transcript "98613"; talon_exon "463492"; ccdsid "CCDS7122.1"; exon_status "KNOWN"; level "2"; protein_id "ENSP00000366746.3"; source "HAVANA"; tag "CCDS";
chr10	HAVANA	gene	18400575	18539724	.	+	.	gene_id "ENSG00000165995.19"; gene_name "CACNB2"; gene_status "KNOWN"; gene_type "protein_coding"; talon_gene "28543"; havana_gene "OTTHUMG00000017764.6"; level "2";
chr10	HAVANA	transcript	18400575	18539724	.	+	.	gene_id "ENSG00000165995.19"; transcript_id "ENST00000377315.5"; gene_name "CACNB2"; gene_status "KNOWN"; gene_type "protein_coding"; transcript_type "protein_coding"; transcript_status "KNOWN"; transcript_name "CACNB2-204"; talon_gene "28543"; talon_transcript "98646"; ccdsid "CCDS7129.1"; havana_transcript "OTTHUMT00000047075.2"; level "2"; protein_id "ENSP00000366532.4"; source "HAVANA"; tag "CCDS"; transcript_support_level "1";
chr10	HAVANA	exon	18400575	18401100	.	+	.	gene_id "ENSG00000165995.19"; transcript_id "ENST00000377315.5"; gene_type "protein_coding"; gene_status "KNOWN"; gene_name "CACNB2"; transcript_type "protein_coding"; transcript_status "KNOWN"; transcript_name "CACNB2-204"; exon_number "1"; exon_id "ENSE00003817645.1"; talon_gene "28543"; talon_transcript "98646"; talon_exon "463691"; ccdsid "CCDS7129.1"; exon_status "KNOWN"; level "2"; protein_id "ENSP00000366532.4"; source "HAVANA"; tag "CCDS";
chr10	ENSEMBL	exon	18401924	18402043	.	+	.	gene_id "ENSG00000165995.19"; transcript_id "ENST00000377315.5"; gene_type "protein_coding"; gene_status "KNOWN"; gene_name "CACNB2"; transcript_type "protein_coding"; transcript_status "KNOWN"; transcript_name "CACNB2-204"; exon_number "2"; exon_id "ENSE00003471380.1"; talon_gene "28543"; talon_transcript "98646"; talon_exon "463629"; ccdsid "CCDS7125.1"; exon_status "KNOWN"; level "3"; protein_id "ENSP00000480260.1"; source "ENSEMBL"; tag "basic";
chr10	ENSEMBL	exon	18498355	18498477	.	+	.	gene_id "ENSG00000165995.19"; transcript_id "ENST00000377315.5"; gene_type "protein_coding"; gene_status "KNOWN"; gene_name "CACNB2"; transcript_type "protein_coding"; transcript_status "KNOWN"; transcript_name "CACNB2-204"; exon_number "3"; exon_id "ENSE00001005446.1"; talon_gene "28543"; talon_transcript "98646"; talon_exon "463631"; ccdsid "CCDS7125.1"; exon_status "KNOWN"; level "3"; protein_id "ENSP00000480260.1"; source "ENSEMBL"; tag "basic";
chr10	ENSEMBL	exon	18500812	18500948	.	+	.	gene_id "ENSG00000165995.19"; transcript_id "ENST00000377315.5"; gene_type "protein_coding"; gene_status "KNOWN"; gene_name "CACNB2"; transcript_type "protein_coding"; transcript_status "KNOWN"; transcript_name "CACNB2-204"; exon_number "4"; exon_id "ENSE00001005448.1"; talon_gene "28543"; talon_transcript "98646"; talon_exon "463633"; ccdsid "CCDS7125.1"; exon_status "KNOWN"; level "3"; protein_id "ENSP00000479756.1"; source "ENSEMBL"; tag "basic";
chr10	ENSEMBL	exon	18506471	18506547	.	+	.	gene_id "ENSG00000165995.19"; transcript_id "ENST00000377315.5"; gene_type "protein_coding"; gene_status "KNOWN"; gene_name "CACNB2"; transcript_type "protein_coding"; transcript_status "KNOWN"; transcript_name "CACNB2-204"; exon_number "5"; exon_id "ENSE00001005464.2"; talon_gene "28543"; talon_transcript "98646"; talon_exon "463635"; ccdsid "CCDS7125.1"; exon_status "KNOWN"; level "3"; protein_id "ENSP00000479756.1"; source "ENSEMBL"; tag "basic";
chr10	HAVANA	exon	18514236	18514369	.	+	.	gene_id "ENSG00000165995.19"; transcript_id "ENST00000377315.5"; gene_type "protein_coding"; gene_status "KNOWN"; gene_name "CACNB2"; transcript_type "protein_coding"; transcript_status "KNOWN"; transcript_name "CACNB2-204"; exon_number "6"; exon_id "ENSE00001005450.1"; talon_gene "28543"; talon_transcript "98646"; talon_exon "463637"; ccdsid "CCDS7125.1"; exon_status "KNOWN"; level "2"; protein_id "ENSP00000320025.7"; source "HAVANA"; tag "CCDS";
chr10	ENSEMBL	exon	18518336	18518416	.	+	.	gene_id "ENSG00000165995.19"; transcript_id "ENST00000377315.5"; gene_type "protein_coding"; gene_status "KNOWN"; gene_name "CACNB2"; transcript_type "protein_coding"; transcript_status "KNOWN"; transcript_name "CACNB2-204"; exon_number "7"; exon_id "ENSE00001098801.1"; talon_gene "28543"; talon_transcript "98646"; talon_exon "463639"; ccdsid "CCDS7125.1"; exon_status "KNOWN"; level "3"; protein_id "ENSP00000479756.1"; source "ENSEMBL"; tag "basic";
chr10	ENSEMBL	exon	18518910	18518968	.	+	.	gene_id "ENSG00000165995.19"; transcript_id "ENST00000377315.5"; gene_type "protein_coding"; gene_status "KNOWN"; gene_name "CACNB2"; transcript_type "protein_coding"; transcript_status "KNOWN"; transcript_name "CACNB2-204"; exon_number "8"; exon_id "ENSE00001098797.1"; talon_gene "28543"; talon_transcript "98646"; talon_exon "463641"; ccdsid "CCDS7125.1"; exon_status "KNOWN"; level "3"; protein_id "ENSP00000479756.1"; source "ENSEMBL"; tag "basic";
chr10	ENSEMBL	exon	18527588	18527697	.	+	.	gene_id "ENSG00000165995.19"; transcript_id "ENST00000377315.5"; gene_type "protein_coding"; gene_status "KNOWN"; gene_name "CACNB2"; transcript_type "protein_coding"; transcript_status "KNOWN"; transcript_name "CACNB2-204"; exon_number "9"; exon_id "ENSE00001098795.1"; talon_gene "28543"; talon_transcript "98646"; talon_exon "463643"; ccdsid "CCDS7125.1"; exon_status "KNOWN"; level "3"; protein_id "ENSP00000479756.1"; source "ENSEMBL"; tag "basic";
chr10	ENSEMBL	exon	18534076	18534227	.	+	.	gene_id "ENSG00000165995.19"; transcript_id "ENST00000377315.5"; gene_type "protein_coding"; gene_status "KNOWN"; gene_name "CACNB2"; transcript_type "protein_coding"; transcript_status "KNOWN"; transcript_name "CACNB2-204"; exon_number "10"; exon_id "ENSE00001098805.1"; talon_gene "28543"; talon_transcript "98646"; talon_exon "463645"; ccdsid "CCDS7125.1"; exon_status "KNOWN"; level "3"; protein_id "ENSP00000479756.1"; source "ENSEMBL"; tag "basic";
chr10	ENSEMBL	exon	18536101	18536196	.	+	.	gene_id "ENSG00000165995.19"; transcript_id "ENST00000377315.5"; gene_type "protein_coding"; gene_status "KNOWN"; gene_name "CACNB2"; transcript_type "protein_coding"; transcript_status "KNOWN"; transcript_name "CACNB2-204"; exon_number "11"; exon_id "ENSE00001737387.1"; talon_gene "28543"; talon_transcript "98646"; talon_exon "463647"; ccdsid "CCDS7125.1"; exon_status "KNOWN"; level "3"; protein_id "ENSP00000480260.1"; source "ENSEMBL"; tag "basic";
chr10	ENSEMBL	exon	18538180	18538365	.	+	.	gene_id "ENSG00000165995.19"; transcript_id "ENST00000377315.5"; gene_type "protein_coding"; gene_status "KNOWN"; gene_name "CACNB2"; transcript_type "protein_coding"; transcript_status "KNOWN"; transcript_name "CACNB2-204"; exon_number "12"; exon_id "ENSE00001098799.1"; talon_gene "28543"; talon_transcript "98646"; talon_exon "463649"; ccdsid "CCDS7125.1"; exon_status "KNOWN"; level "3"; protein_id "ENSP00000480260.1"; source "ENSEMBL"; tag "basic";
chr10	HAVANA	exon	18539230	18539724	.	+	.	gene_id "ENSG00000165995.19"; transcript_id "ENST00000377315.5"; gene_type "protein_coding"; gene_status "KNOWN"; gene_name "CACNB2"; transcript_type "protein_coding"; transcript_status "KNOWN"; transcript_name "CACNB2-204"; exon_number "13"; exon_id "ENSE00001266433.3"; talon_gene "28543"; talon_transcript "98646"; talon_exon "463656"; ccdsid "CCDS7126.1"; exon_status "KNOWN"; level "2"; protein_id "ENSP00000344474.6"; source "HAVANA"; tag "CCDS";
chr10	HAVANA	gene	18545561	18659267	.	-	.	gene_id "ENSG00000241058.3"; gene_name "NSUN6"; gene_status "KNOWN"; gene_type "protein_coding"; talon_gene "28547"; havana_gene "OTTHUMG00000017767.3"; level "2"; tag "overlapping_locus";
chr10	HAVANA	transcript	18545561	18651622	.	-	.	gene_id "ENSG00000241058.3"; transcript_id "ENST00000377304.6"; gene_name "NSUN6"; gene_status "KNOWN"; gene_type "protein_coding"; transcript_type "protein_coding"; transcript_status "KNOWN"; transcript_name "NSUN6-201"; talon_gene "28547"; talon_transcript "98658"; ccdsid "CCDS7130.1"; havana_transcript "OTTHUMT00000047083.1"; level "2"; protein_id "ENSP00000366519.4"; source "HAVANA"; tag "CCDS"; transcript_support_level "1";
chr10	HAVANA	exon	18651129	18651622	.	-	.	gene_id "ENSG00000241058.3"; transcript_id "ENST00000377304.6"; gene_type "protein_coding"; gene_status "KNOWN"; gene_name "NSUN6"; transcript_type "protein_coding"; transcript_status "KNOWN"; transcript_name "NSUN6-201"; exon_number "1"; exon_id "ENSE00001473507.3"; talon_gene "28547"; talon_transcript "98658"; talon_exon "463732"; ccdsid "CCDS7130.1"; exon_status "KNOWN"; level "2"; protein_id "ENSP00000366519.4"; source "HAVANA"; tag "CCDS";
chr10	HAVANA	exon	18648490	18648645	.	-	.	gene_id "ENSG00000241058.3"; transcript_id "ENST00000377304.6"; gene_type "protein_coding"; gene_status "KNOWN"; gene_name "NSUN6"; transcript_type "protein_coding"; transcript_status "KNOWN"; transcript_name "NSUN6-201"; exon_number "2"; exon_id "ENSE00003765404.1"; talon_gene "28547"; talon_transcript "98658"; talon_exon "463734"; ccdsid "CCDS7130.1"; exon_status "KNOWN"; level "2"; protein_id "ENSP00000366519.4"; source "HAVANA"; tag "CCDS";
chr10	HAVANA	exon	18642476	18642555	.	-	.	gene_id "ENSG00000241058.3"; transcript_id "ENST00000377304.6"; gene_type "protein_coding"; gene_status "KNOWN"; gene_name "NSUN6"; transcript_type "protein_coding"; transcript_status "KNOWN"; transcript_name "NSUN6-201"; exon_number "3"; exon_id "ENSE00003770086.1"; talon_gene "28547"; talon_transcript "98658"; talon_exon "463736"; ccdsid "CCDS7130.1"; exon_status "KNOWN"; level "2"; protein_id "ENSP00000366519.4"; source "HAVANA"; tag "CCDS";
chr10	HAVANA	exon	18616184	18616293	.	-	.	gene_id "ENSG00000241058.3"; transcript_id "ENST00000377304.6"; gene_type "protein_coding"; gene_status "KNOWN"; gene_name "NSUN6"; transcript_type "protein_coding"; transcript_status "KNOWN"; transcript_name "NSUN6-201"; exon_number "4"; exon_id "ENSE00001163411.1"; talon_gene "28547"; talon_transcript "98658"; talon_exon "463738"; ccdsid "CCDS7130.1"; exon_status "KNOWN"; level "2"; protein_id "ENSP00000366519.4"; source "HAVANA"; tag "CCDS";
chr10	HAVANA	exon	18614460	18614613	.	-	.	gene_id "ENSG00000241058.3"; transcript_id "ENST00000377304.6"; gene_type "protein_coding"; gene_status "KNOWN"; gene_name "NSUN6"; transcript_type "protein_coding"; transcript_status "KNOWN"; transcript_name "NSUN6-201"; exon_number "5"; exon_id "ENSE00001163363.1"; talon_gene "28547"; talon_transcript "98658"; talon_exon "463740"; ccdsid "CCDS7130.1"; exon_status "KNOWN"; level "2"; protein_id "ENSP00000366519.4"; source "HAVANA"; tag "CCDS";
chr10	HAVANA	exon	18609845	18609926	.	-	.	gene_id "ENSG00000241058.3"; transcript_id "ENST00000377304.6"; gene_type "protein_coding"; gene_status "KNOWN"; gene_name "NSUN6"; transcript_type "protein_coding"; transcript_status "KNOWN"; transcript_name "NSUN6-201"; exon_number "6"; exon_id "ENSE00001098810.1"; talon_gene "28547"; talon_transcript "98658"; talon_exon "463742"; ccdsid "CCDS7130.1"; exon_status "KNOWN"; level "2"; protein_id "ENSP00000366519.4"; source "HAVANA"; tag "CCDS";
chr10	HAVANA	exon	18596208	18596327	.	-	.	gene_id "ENSG00000241058.3"; transcript_id "ENST00000377304.6"; gene_type "protein_coding"; gene_status "KNOWN"; gene_name "NSUN6"; transcript_type "protein_coding"; transcript_status "KNOWN"; transcript_name "NSUN6-201"; exon_number "7"; exon_id "ENSE00001163352.1"; talon_gene "28547"; talon_transcript "98658"; talon_exon "463744"; ccdsid "CCDS7130.1"; exon_status "KNOWN"; level "2"; protein_id "ENSP00000366519.4"; source "HAVANA"; tag "CCDS";
chr10	HAVANA	exon	18585949	18586093	.	-	.	gene_id "ENSG00000241058.3"; transcript_id "ENST00000377304.6"; gene_type "protein_coding"; gene_status "KNOWN"; gene_name "NSUN6"; transcript_type "protein_coding"; transcript_status "KNOWN"; transcript_name "NSUN6-201"; exon_number "8"; exon_id "ENSE00001005473.1"; talon_gene "28547"; talon_transcript "98658"; talon_exon "463746"; ccdsid "CCDS7130.1"; exon_status "KNOWN"; level "2"; protein_id "ENSP00000366519.4"; source "HAVANA"; tag "CCDS";
chr10	HAVANA	exon	18551823	18551971	.	-	.	gene_id "ENSG00000241058.3"; transcript_id "ENST00000377304.6"; gene_type "protein_coding"; gene_status "KNOWN"; gene_name "NSUN6"; transcript_type "protein_coding"; transcript_status "KNOWN"; transcript_name "NSUN6-201"; exon_number "9"; exon_id "ENSE00001163342.1"; talon_gene "28547"; talon_transcript "98658"; talon_exon "463748"; ccdsid "CCDS7130.1"; exon_status "KNOWN"; level "2"; protein_id "ENSP00000366519.4"; source "HAVANA"; tag "CCDS";
chr10	HAVANA	exon	18548112	18548237	.	-	.	gene_id "ENSG00000241058.3"; transcript_id "ENST00000377304.6"; gene_type "protein_coding"; gene_status "KNOWN"; gene_name "NSUN6"; transcript_type "protein_coding"; transcript_status "KNOWN"; transcript_name "NSUN6-201"; exon_number "10"; exon_id "ENSE00003530258.1"; talon_gene "28547"; talon_transcript "98658"; talon_exon "463750"; ccdsid "CCDS7130.1"; exon_status "KNOWN"; level "2"; protein_id "ENSP00000366519.4"; source "HAVANA"; tag "CCDS";
chr10	HAVANA	exon	18545561	18546145	.	-	.	gene_id "ENSG00000241058.3"; transcript_id "ENST00000377304.6"; gene_type "protein_coding"; gene_status "KNOWN"; gene_name "NSUN6"; transcript_type "protein_coding"; transcript_status "KNOWN"; transcript_name "NSUN6-201"; exon_number "11"; exon_id "ENSE00001473492.4"; talon_gene "28547"; talon_transcript "98658"; talon_exon "463752"; ccdsid "CCDS7130.1"; exon_status "KNOWN"; level "2"; protein_id "ENSP00000366519.4"; source "HAVANA"; tag "CCDS";
chr10	HAVANA	transcript	18654688	18659267	.	-	.	gene_id "ENSG00000241058.3"; transcript_id "ENST00000444660.1"; gene_name "NSUN6"; gene_status "KNOWN"; gene_type "protein_coding"; transcript_type "retained_intron"; transcript_status "KNOWN"; transcript_name "NSUN6-203"; talon_gene "28547"; talon_transcript "98664"; havana_transcript "OTTHUMT00000047080.1"; level "2"; source "HAVANA"; transcript_support_level "4";
chr10	HAVANA	exon	18659232	18659267	.	-	.	gene_id "ENSG00000241058.3"; transcript_id "ENST00000444660.1"; gene_type "protein_coding"; gene_status "KNOWN"; gene_name "NSUN6"; transcript_type "retained_intron"; transcript_status "KNOWN"; transcript_name "NSUN6-203"; exon_number "1"; exon_id "ENSE00001695825.1"; talon_gene "28547"; talon_transcript "98664"; talon_exon "463759"; exon_status "KNOWN"; level "2"; source "HAVANA";
chr10	HAVANA	exon	18654688	18655175	.	-	.	gene_id "ENSG00000241058.3"; transcript_id "ENST00000444660.1"; gene_type "protein_coding"; gene_status "KNOWN"; gene_name "NSUN6"; transcript_type "retained_intron"; transcript_status "KNOWN"; transcript_name "NSUN6-203"; exon_number "2"; exon_id "ENSE00001629851.1"; talon_gene "28547"; talon_transcript "98664"; talon_exon "463771"; exon_status "KNOWN"; level "2"; source "HAVANA";
chr10	HAVANA	gene	18659405	18681639	.	+	.	gene_id "ENSG00000165997.4"; gene_name "ARL5B"; gene_status "KNOWN"; gene_type "protein_coding"; talon_gene "28548"; havana_gene "OTTHUMG00000017765.1"; level "2";
chr10	HAVANA	transcript	18659405	18681639	.	+	.	gene_id "ENSG00000165997.4"; transcript_id "ENST00000377275.3"; gene_name "ARL5B"; gene_status "KNOWN"; gene_type "protein_coding"; transcript_type "protein_coding"; transcript_status "KNOWN"; transcript_name "ARL5B-201"; talon_gene "28548"; talon_transcript "98666"; ccdsid "CCDS7131.1"; havana_transcript "OTTHUMT00000047078.1"; level "2"; protein_id "ENSP00000366487.3"; source "HAVANA"; tag "CCDS"; transcript_support_level "1";
chr10	HAVANA	exon	18659405	18659683	.	+	.	gene_id "ENSG00000165997.4"; transcript_id "ENST00000377275.3"; gene_type "protein_coding"; gene_status "KNOWN"; gene_name "ARL5B"; transcript_type "protein_coding"; transcript_status "KNOWN"; transcript_name "ARL5B-201"; exon_number "1"; exon_id "ENSE00001120931.3"; talon_gene "28548"; talon_transcript "98666"; talon_exon "463777"; ccdsid "CCDS7131.1"; exon_status "KNOWN"; level "2"; protein_id "ENSP00000366487.3"; source "HAVANA"; tag "CCDS";
chr10	HAVANA	exon	18666575	18666635	.	+	.	gene_id "ENSG00000165997.4"; transcript_id "ENST00000377275.3"; gene_type "protein_coding"; gene_status "KNOWN"; gene_name "ARL5B"; transcript_type "protein_coding"; transcript_status "KNOWN"; transcript_name "ARL5B-201"; exon_number "2"; exon_id "ENSE00001713306.1"; talon_gene "28548"; talon_transcript "98666"; talon_exon "463779"; ccdsid "CCDS7131.1"; exon_status "KNOWN"; level "2"; protein_id "ENSP00000366487.3"; source "HAVANA"; tag "CCDS";
chr10	HAVANA	exon	18668530	18668677	.	+	.	gene_id "ENSG00000165997.4"; transcript_id "ENST00000377275.3"; gene_type "protein_coding"; gene_status "KNOWN"; gene_name "ARL5B"; transcript_type "protein_coding"; transcript_status "KNOWN"; transcript_name "ARL5B-201"; exon_number "3"; exon_id "ENSE00001098821.1"; talon_gene "28548"; talon_transcript "98666"; talon_exon "463781"; ccdsid "CCDS7131.1"; exon_status "KNOWN"; level "2"; protein_id "ENSP00000366487.3"; source "HAVANA"; tag "CCDS";
chr10	HAVANA	exon	18672622	18672705	.	+	.	gene_id "ENSG00000165997.4"; transcript_id "ENST00000377275.3"; gene_type "protein_coding"; gene_status "KNOWN"; gene_name "ARL5B"; transcript_type "protein_coding"; transcript_status "KNOWN"; transcript_name "ARL5B-201"; exon_number "4"; exon_id "ENSE00001098822.1"; talon_gene "28548"; talon_transcript "98666"; talon_exon "463783"; ccdsid "CCDS7131.1"; exon_status "KNOWN"; level "2"; protein_id "ENSP00000366487.3"; source "HAVANA"; tag "CCDS";
chr10	HAVANA	exon	18673984	18674135	.	+	.	gene_id "ENSG00000165997.4"; transcript_id "ENST00000377275.3"; gene_type "protein_coding"; gene_status "KNOWN"; gene_name "ARL5B"; transcript_type "protein_coding"; transcript_status "KNOWN"; transcript_name "ARL5B-201"; exon_number "5"; exon_id "ENSE00001098823.1"; talon_gene "28548"; talon_transcript "98666"; talon_exon "463785"; ccdsid "CCDS7131.1"; exon_status "KNOWN"; level "2"; protein_id "ENSP00000366487.3"; source "HAVANA"; tag "CCDS";
chr10	HAVANA	exon	18675168	18681639	.	+	.	gene_id "ENSG00000165997.4"; transcript_id "ENST00000377275.3"; gene_type "protein_coding"; gene_status "KNOWN"; gene_name "ARL5B"; transcript_type "protein_coding"; transcript_status "KNOWN"; transcript_name "ARL5B-201"; exon_number "6"; exon_id "ENSE00001473373.3"; talon_gene "28548"; talon_transcript "98666"; talon_exon "463787"; ccdsid "CCDS7131.1"; exon_status "KNOWN"; level "2"; protein_id "ENSP00000366487.3"; source "HAVANA"; tag "CCDS";
chr10	HAVANA	gene	19489094	19734476	.	+	.	gene_id "ENSG00000204740.10"; gene_name "MALRD1"; gene_status "KNOWN"; gene_type "protein_coding"; talon_gene "28552"; havana_gene "OTTHUMG00000017779.6"; level "1"; tag "overlapping_locus";
chr10	HAVANA	transcript	19489094	19734476	.	+	.	gene_id "ENSG00000204740.10"; transcript_id "ENST00000377265.3"; gene_name "MALRD1"; gene_status "KNOWN"; gene_type "protein_coding"; transcript_type "protein_coding"; transcript_status "KNOWN"; transcript_name "MALRD1-201"; talon_gene "28552"; talon_transcript "98673"; havana_transcript "OTTHUMT00000047098.3"; level "2"; protein_id "ENSP00000366476.3"; source "HAVANA"; tag "cds_start_NF"; transcript_support_level "2";
chr10	HAVANA	exon	19489094	19489173	.	+	.	gene_id "ENSG00000204740.10"; transcript_id "ENST00000377265.3"; gene_type "protein_coding"; gene_status "KNOWN"; gene_name "MALRD1"; transcript_type "protein_coding"; transcript_status "KNOWN"; transcript_name "MALRD1-201"; exon_number "1"; exon_id "ENSE00003630205.1"; talon_gene "28552"; talon_transcript "98673"; talon_exon "463889"; exon_status "KNOWN"; level "2"; protein_id "ENSP00000366476.3"; source "HAVANA"; tag "cds_start_NF";
chr10	HAVANA	exon	19491517	19491645	.	+	.	gene_id "ENSG00000204740.10"; transcript_id "ENST00000377265.3"; gene_type "protein_coding"; gene_status "KNOWN"; gene_name "MALRD1"; transcript_type "protein_coding"; transcript_status "KNOWN"; transcript_name "MALRD1-201"; exon_number "2"; exon_id "ENSE00003610813.1"; talon_gene "28552"; talon_transcript "98673"; talon_exon "463853"; ccdsid "CCDS73071.1"; exon_status "KNOWN"; level "2"; protein_id "ENSP00000412763.3"; source "HAVANA"; tag "CCDS";
chr10	HAVANA	exon	19498485	19498646	.	+	.	gene_id "ENSG00000204740.10"; transcript_id "ENST00000377265.3"; gene_type "protein_coding"; gene_status "KNOWN"; gene_name "MALRD1"; transcript_type "protein_coding"; transcript_status "KNOWN"; transcript_name "MALRD1-201"; exon_number "3"; exon_id "ENSE00003693286.1"; talon_gene "28552"; talon_transcript "98673"; talon_exon "463855"; ccdsid "CCDS73071.1"; exon_status "KNOWN"; level "2"; protein_id "ENSP00000412763.3"; source "HAVANA"; tag "CCDS";
chr10	HAVANA	exon	19531194	19531351	.	+	.	gene_id "ENSG00000204740.10"; transcript_id "ENST00000377265.3"; gene_type "protein_coding"; gene_status "KNOWN"; gene_name "MALRD1"; transcript_type "protein_coding"; transcript_status "KNOWN"; transcript_name "MALRD1-201"; exon_number "4"; exon_id "ENSE00003644633.1"; talon_gene "28552"; talon_transcript "98673"; talon_exon "463857"; ccdsid "CCDS73071.1"; exon_status "KNOWN"; level "2"; protein_id "ENSP00000412763.3"; source "HAVANA"; tag "CCDS";
chr10	HAVANA	exon	19567502	19567703	.	+	.	gene_id "ENSG00000204740.10"; transcript_id "ENST00000377265.3"; gene_type "protein_coding"; gene_status "KNOWN"; gene_name "MALRD1"; transcript_type "protein_coding"; transcript_status "KNOWN"; transcript_name "MALRD1-201"; exon_number "5"; exon_id "ENSE00001473325.2"; talon_gene "28552"; talon_transcript "98673"; talon_exon "463859"; ccdsid "CCDS73071.1"; exon_status "KNOWN"; level "2"; protein_id "ENSP00000412763.3"; source "HAVANA"; tag "CCDS";
chr10	HAVANA	exon	19595194	19595457	.	+	.	gene_id "ENSG00000204740.10"; transcript_id "ENST00000377265.3"; gene_type "protein_coding"; gene_status "KNOWN"; gene_name "MALRD1"; transcript_type "protein_coding"; transcript_status "KNOWN"; transcript_name "MALRD1-201"; exon_number "6"; exon_id "ENSE00001735068.1"; talon_gene "28552"; talon_transcript "98673"; talon_exon "463861"; ccdsid "CCDS73071.1"; exon_status "KNOWN"; level "2"; protein_id "ENSP00000412763.3"; source "HAVANA"; tag "CCDS";
chr10	HAVANA	exon	19607777	19607902	.	+	.	gene_id "ENSG00000204740.10"; transcript_id "ENST00000377265.3"; gene_type "protein_coding"; gene_status "KNOWN"; gene_name "MALRD1"; transcript_type "protein_coding"; transcript_status "KNOWN"; transcript_name "MALRD1-201"; exon_number "7"; exon_id "ENSE00001592266.1"; talon_gene "28552"; talon_transcript "98673"; talon_exon "463863"; ccdsid "CCDS73071.1"; exon_status "KNOWN"; level "2"; protein_id "ENSP00000412763.3"; source "HAVANA"; tag "CCDS";
chr10	HAVANA	exon	19615857	19615923	.	+	.	gene_id "ENSG00000204740.10"; transcript_id "ENST00000377265.3"; gene_type "protein_coding"; gene_status "KNOWN"; gene_name "MALRD1"; transcript_type "protein_coding"; transcript_status "KNOWN"; transcript_name "MALRD1-201"; exon_number "8"; exon_id "ENSE00001767443.1"; talon_gene "28552"; talon_transcript "98673"; talon_exon "463865"; ccdsid "CCDS73071.1"; exon_status "KNOWN"; level "2"; protein_id "ENSP00000412763.3"; source "HAVANA"; tag "CCDS";
chr10	HAVANA	exon	19692282	19692361	.	+	.	gene_id "ENSG00000204740.10"; transcript_id "ENST00000377265.3"; gene_type "protein_coding"; gene_status "KNOWN"; gene_name "MALRD1"; transcript_type "protein_coding"; transcript_status "KNOWN"; transcript_name "MALRD1-201"; exon_number "9"; exon_id "ENSE00001804507.1"; talon_gene "28552"; talon_transcript "98673"; talon_exon "463867"; ccdsid "CCDS73071.1"; exon_status "KNOWN"; level "2"; protein_id "ENSP00000412763.3"; source "HAVANA"; tag "CCDS";
chr10	HAVANA	exon	19692458	19692554	.	+	.	gene_id "ENSG00000204740.10"; transcript_id "ENST00000377265.3"; gene_type "protein_coding"; gene_status "KNOWN"; gene_name "MALRD1"; transcript_type "protein_coding"; transcript_status "KNOWN"; transcript_name "MALRD1-201"; exon_number "10"; exon_id "ENSE00003576213.1"; talon_gene "28552"; talon_transcript "98673"; talon_exon "463869"; ccdsid "CCDS73071.1"; exon_status "KNOWN"; level "2"; protein_id "ENSP00000412763.3"; source "HAVANA"; tag "CCDS";
chr10	HAVANA	exon	19730706	19730781	.	+	.	gene_id "ENSG00000204740.10"; transcript_id "ENST00000377265.3"; gene_type "protein_coding"; gene_status "KNOWN"; gene_name "MALRD1"; transcript_type "protein_coding"; transcript_status "KNOWN"; transcript_name "MALRD1-201"; exon_number "11"; exon_id "ENSE00001656753.1"; talon_gene "28552"; talon_transcript "98673"; talon_exon "463871"; ccdsid "CCDS73071.1"; exon_status "KNOWN"; level "2"; protein_id "ENSP00000412763.3"; source "HAVANA"; tag "CCDS";
chr10	HAVANA	exon	19734157	19734476	.	+	.	gene_id "ENSG00000204740.10"; transcript_id "ENST00000377265.3"; gene_type "protein_coding"; gene_status "KNOWN"; gene_name "MALRD1"; transcript_type "protein_coding"; transcript_status "KNOWN"; transcript_name "MALRD1-201"; exon_number "12"; exon_id "ENSE00001625379.1"; talon_gene "28552"; talon_transcript "98673"; talon_exon "463890"; exon_status "KNOWN"; level "2"; protein_id "ENSP00000366476.3"; source "HAVANA"; tag "cds_start_NF";
chr10	HAVANA	gene	19816239	20289856	.	+	.	gene_id "ENSG00000120594.16"; gene_name "PLXDC2"; gene_status "KNOWN"; gene_type "protein_coding"; talon_gene "28564"; havana_gene "OTTHUMG00000017781.5"; level "2";
chr10	HAVANA	transcript	19816239	20289856	.	+	.	gene_id "ENSG00000120594.16"; transcript_id "ENST00000377252.4"; gene_name "PLXDC2"; gene_status "KNOWN"; gene_type "protein_coding"; transcript_type "protein_coding"; transcript_status "KNOWN"; transcript_name "PLXDC2-203"; talon_gene "28564"; talon_transcript "98690"; ccdsid "CCDS7132.1"; havana_transcript "OTTHUMT00000047101.2"; level "2"; protein_id "ENSP00000366460.3"; source "HAVANA"; tag "CCDS"; transcript_support_level "1";
chr10	HAVANA	exon	19816239	19817191	.	+	.	gene_id "ENSG00000120594.16"; transcript_id "ENST00000377252.4"; gene_type "protein_coding"; gene_status "KNOWN"; gene_name "PLXDC2"; transcript_type "protein_coding"; transcript_status "KNOWN"; transcript_name "PLXDC2-203"; exon_number "1"; exon_id "ENSE00003265815.1"; talon_gene "28564"; talon_transcript "98690"; talon_exon "463928"; ccdsid "CCDS60497.1"; exon_status "KNOWN"; level "2"; protein_id "ENSP00000366450.3"; source "HAVANA"; tag "CCDS";
chr10	HAVANA	exon	20001775	20001986	.	+	.	gene_id "ENSG00000120594.16"; transcript_id "ENST00000377252.4"; gene_type "protein_coding"; gene_status "KNOWN"; gene_name "PLXDC2"; transcript_type "protein_coding"; transcript_status "KNOWN"; transcript_name "PLXDC2-203"; exon_number "2"; exon_id "ENSE00003230575.1"; talon_gene "28564"; talon_transcript "98690"; talon_exon "463930"; ccdsid "CCDS60497.1"; exon_status "KNOWN"; level "2"; protein_id "ENSP00000366450.3"; source "HAVANA"; tag "CCDS";
chr10	HAVANA	exon	20046869	20047015	.	+	.	gene_id "ENSG00000120594.16"; transcript_id "ENST00000377252.4"; gene_type "protein_coding"; gene_status "KNOWN"; gene_name "PLXDC2"; transcript_type "protein_coding"; transcript_status "KNOWN"; transcript_name "PLXDC2-203"; exon_number "3"; exon_id "ENSE00003458751.1"; talon_gene "28564"; talon_transcript "98690"; talon_exon "463954"; ccdsid "CCDS7132.1"; exon_status "KNOWN"; level "2"; protein_id "ENSP00000366460.3"; source "HAVANA"; tag "CCDS";
chr10	HAVANA	exon	20068170	20068239	.	+	.	gene_id "ENSG00000120594.16"; transcript_id "ENST00000377252.4"; gene_type "protein_coding"; gene_status "KNOWN"; gene_name "PLXDC2"; transcript_type "protein_coding"; transcript_status "KNOWN"; transcript_name "PLXDC2-203"; exon_number "4"; exon_id "ENSE00003561627.1"; talon_gene "28564"; talon_transcript "98690"; talon_exon "463932"; ccdsid "CCDS60497.1"; exon_status "KNOWN"; level "2"; protein_id "ENSP00000366450.3"; source "HAVANA"; tag "CCDS";
chr10	HAVANA	exon	20143295	20143417	.	+	.	gene_id "ENSG00000120594.16"; transcript_id "ENST00000377252.4"; gene_type "protein_coding"; gene_status "KNOWN"; gene_name "PLXDC2"; transcript_type "protein_coding"; transcript_status "KNOWN"; transcript_name "PLXDC2-203"; exon_number "5"; exon_id "ENSE00003542374.1"; talon_gene "28564"; talon_transcript "98690"; talon_exon "463934"; ccdsid "CCDS60497.1"; exon_status "KNOWN"; level "2"; protein_id "ENSP00000366450.3"; source "HAVANA"; tag "CCDS";
chr10	HAVANA	exon	20147784	20147902	.	+	.	gene_id "ENSG00000120594.16"; transcript_id "ENST00000377252.4"; gene_type "protein_coding"; gene_status "KNOWN"; gene_name "PLXDC2"; transcript_type "protein_coding"; transcript_status "KNOWN"; transcript_name "PLXDC2-203"; exon_number "6"; exon_id "ENSE00003610638.1"; talon_gene "28564"; talon_transcript "98690"; talon_exon "463936"; ccdsid "CCDS60497.1"; exon_status "KNOWN"; level "2"; protein_id "ENSP00000366450.3"; source "HAVANA"; tag "CCDS";
chr10	HAVANA	exon	20164468	20164567	.	+	.	gene_id "ENSG00000120594.16"; transcript_id "ENST00000377252.4"; gene_type "protein_coding"; gene_status "KNOWN"; gene_name "PLXDC2"; transcript_type "protein_coding"; transcript_status "KNOWN"; transcript_name "PLXDC2-203"; exon_number "7"; exon_id "ENSE00003567795.1"; talon_gene "28564"; talon_transcript "98690"; talon_exon "463938"; ccdsid "CCDS60497.1"; exon_status "KNOWN"; level "2"; protein_id "ENSP00000366450.3"; source "HAVANA"; tag "CCDS";
chr10	HAVANA	exon	20176999	20177094	.	+	.	gene_id "ENSG00000120594.16"; transcript_id "ENST00000377252.4"; gene_type "protein_coding"; gene_status "KNOWN"; gene_name "PLXDC2"; transcript_type "protein_coding"; transcript_status "KNOWN"; transcript_name "PLXDC2-203"; exon_number "8"; exon_id "ENSE00003517515.1"; talon_gene "28564"; talon_transcript "98690"; talon_exon "463940"; ccdsid "CCDS60497.1"; exon_status "KNOWN"; level "2"; protein_id "ENSP00000366450.3"; source "HAVANA"; tag "CCDS";
chr10	HAVANA	exon	20177328	20177409	.	+	.	gene_id "ENSG00000120594.16"; transcript_id "ENST00000377252.4"; gene_type "protein_coding"; gene_status "KNOWN"; gene_name "PLXDC2"; transcript_type "protein_coding"; transcript_status "KNOWN"; transcript_name "PLXDC2-203"; exon_number "9"; exon_id "ENSE00003599318.1"; talon_gene "28564"; talon_transcript "98690"; talon_exon "463942"; ccdsid "CCDS60497.1"; exon_status "KNOWN"; level "2"; protein_id "ENSP00000366450.3"; source "HAVANA"; tag "CCDS";
chr10	HAVANA	exon	20211669	20211729	.	+	.	gene_id "ENSG00000120594.16"; transcript_id "ENST00000377252.4"; gene_type "protein_coding"; gene_status "KNOWN"; gene_name "PLXDC2"; transcript_type "protein_coding"; transcript_status "KNOWN"; transcript_name "PLXDC2-203"; exon_number "10"; exon_id "ENSE00003633266.1"; talon_gene "28564"; talon_transcript "98690"; talon_exon "463944"; ccdsid "CCDS60497.1"; exon_status "KNOWN"; level "2"; protein_id "ENSP00000366450.3"; source "HAVANA"; tag "CCDS";
chr10	HAVANA	exon	20217426	20217576	.	+	.	gene_id "ENSG00000120594.16"; transcript_id "ENST00000377252.4"; gene_type "protein_coding"; gene_status "KNOWN"; gene_name "PLXDC2"; transcript_type "protein_coding"; transcript_status "KNOWN"; transcript_name "PLXDC2-203"; exon_number "11"; exon_id "ENSE00003481983.1"; talon_gene "28564"; talon_transcript "98690"; talon_exon "463946"; ccdsid "CCDS60497.1"; exon_status "KNOWN"; level "2"; protein_id "ENSP00000366450.3"; source "HAVANA"; tag "CCDS";
chr10	HAVANA	exon	20219064	20219102	.	+	.	gene_id "ENSG00000120594.16"; transcript_id "ENST00000377252.4"; gene_type "protein_coding"; gene_status "KNOWN"; gene_name "PLXDC2"; transcript_type "protein_coding"; transcript_status "KNOWN"; transcript_name "PLXDC2-203"; exon_number "12"; exon_id "ENSE00003551715.1"; talon_gene "28564"; talon_transcript "98690"; talon_exon "463948"; ccdsid "CCDS60497.1"; exon_status "KNOWN"; level "2"; protein_id "ENSP00000366450.3"; source "HAVANA"; tag "CCDS";
chr10	HAVANA	exon	20245345	20245505	.	+	.	gene_id "ENSG00000120594.16"; transcript_id "ENST00000377252.4"; gene_type "protein_coding"; gene_status "KNOWN"; gene_name "PLXDC2"; transcript_type "protein_coding"; transcript_status "KNOWN"; transcript_name "PLXDC2-203"; exon_number "13"; exon_id "ENSE00003490345.1"; talon_gene "28564"; talon_transcript "98690"; talon_exon "463950"; ccdsid "CCDS60497.1"; exon_status "KNOWN"; level "2"; protein_id "ENSP00000366450.3"; source "HAVANA"; tag "CCDS";
chr10	HAVANA	exon	20279703	20289856	.	+	.	gene_id "ENSG00000120594.16"; transcript_id "ENST00000377252.4"; gene_type "protein_coding"; gene_status "KNOWN"; gene_name "PLXDC2"; transcript_type "protein_coding"; transcript_status "KNOWN"; transcript_name "PLXDC2-203"; exon_number "14"; exon_id "ENSE00003707003.1"; talon_gene "28564"; talon_transcript "98690"; talon_exon "463956"; ccdsid "CCDS7132.1"; exon_status "KNOWN"; level "2"; protein_id "ENSP00000366460.3"; source "HAVANA"; tag "CCDS";
chr10	HAVANA	gene	21534165	21557182	.	+	.	gene_id "ENSG00000078403.16"; gene_name "MLLT10"; gene_status "KNOWN"; gene_type "protein_coding"; talon_gene "28587"; havana_gene "OTTHUMG00000017799.3"; level "2";
chr10	HAVANA	transcript	21534165	21557182	.	+	.	gene_id "ENSG00000078403.16"; transcript_id "ENST00000377100.7"; gene_name "MLLT10"; gene_status "KNOWN"; gene_type "protein_coding"; transcript_type "protein_coding"; transcript_status "KNOWN"; transcript_name "MLLT10-205"; talon_gene "28587"; talon_transcript "98734"; ccdsid "CCDS55707.1"; havana_transcript "OTTHUMT00000047147.1"; level "2"; protein_id "ENSP00000366304.3"; source "HAVANA"; tag "CCDS"; transcript_support_level "2";
chr10	HAVANA	exon	21534165	21534520	.	+	.	gene_id "ENSG00000078403.16"; transcript_id "ENST00000377100.7"; gene_type "protein_coding"; gene_status "KNOWN"; gene_name "MLLT10"; transcript_type "protein_coding"; transcript_status "KNOWN"; transcript_name "MLLT10-205"; exon_number "1"; exon_id "ENSE00001813786.1"; talon_gene "28587"; talon_transcript "98734"; talon_exon "464157"; ccdsid "CCDS55707.1"; exon_status "KNOWN"; level "2"; protein_id "ENSP00000366304.3"; source "HAVANA"; tag "CCDS";
chr10	ENSEMBL	exon	21534645	21534804	.	+	.	gene_id "ENSG00000078403.16"; transcript_id "ENST00000377100.7"; gene_type "protein_coding"; gene_status "KNOWN"; gene_name "MLLT10"; transcript_type "protein_coding"; transcript_status "KNOWN"; transcript_name "MLLT10-205"; exon_number "2"; exon_id "ENSE00003756250.1"; talon_gene "28587"; talon_transcript "98734"; talon_exon "464114"; ccdsid "CCDS55706.1"; exon_status "KNOWN"; level "3"; protein_id "ENSP00000484335.1"; source "ENSEMBL"; tag "CCDS";
chr10	ENSEMBL	exon	21538833	21538912	.	+	.	gene_id "ENSG00000078403.16"; transcript_id "ENST00000377100.7"; gene_type "protein_coding"; gene_status "KNOWN"; gene_name "MLLT10"; transcript_type "protein_coding"; transcript_status "KNOWN"; transcript_name "MLLT10-205"; exon_number "3"; exon_id "ENSE00003500808.1"; talon_gene "28587"; talon_transcript "98734"; talon_exon "464116"; ccdsid "CCDS55706.1"; exon_status "KNOWN"; level "3"; protein_id "ENSP00000484335.1"; source "ENSEMBL"; tag "CCDS";
chr10	HAVANA	exon	21556643	21557182	.	+	.	gene_id "ENSG00000078403.16"; transcript_id "ENST00000377100.7"; gene_type "protein_coding"; gene_status "KNOWN"; gene_name "MLLT10"; transcript_type "protein_coding"; transcript_status "KNOWN"; transcript_name "MLLT10-205"; exon_number "4"; exon_id "ENSE00001472783.3"; talon_gene "28587"; talon_transcript "98734"; talon_exon "464160"; ccdsid "CCDS55707.1"; exon_status "KNOWN"; level "2"; protein_id "ENSP00000366304.3"; source "HAVANA"; tag "CCDS";
chr10	ENSEMBL	gene	21661635	21661741	.	-	.	gene_id "ENSG00000201390.1"; gene_name "RNU6-1141P"; gene_status "KNOWN"; gene_type "snRNA"; talon_gene "28590"; level "3";
chr10	ENSEMBL	transcript	21661635	21661741	.	-	.	gene_id "ENSG00000201390.1"; transcript_id "ENST00000364520.1"; gene_name "RNU6-1141P"; gene_status "KNOWN"; gene_type "snRNA"; transcript_type "snRNA"; transcript_status "KNOWN"; transcript_name "RNU6-1141P-201"; talon_gene "28590"; talon_transcript "98752"; level "3"; source "ENSEMBL"; tag "basic"; transcript_support_level "NA";
chr10	ENSEMBL	exon	21661635	21661741	.	-	.	gene_id "ENSG00000201390.1"; transcript_id "ENST00000364520.1"; gene_type "snRNA"; gene_status "KNOWN"; gene_name "RNU6-1141P"; transcript_type "snRNA"; transcript_status "KNOWN"; transcript_name "RNU6-1141P-201"; exon_number "1"; exon_id "ENSE00001808149.1"; talon_gene "28590"; talon_transcript "98752"; talon_exon "464207"; exon_status "KNOWN"; level "3"; source "ENSEMBL"; tag "basic";
chr10	HAVANA	gene	21756537	22003725	.	-	.	gene_id "ENSG00000136770.10"; gene_name "DNAJC1"; gene_status "KNOWN"; gene_type "protein_coding"; talon_gene "28591"; havana_gene "OTTHUMG00000017800.5"; level "2";
chr10	HAVANA	transcript	21756537	22003725	.	-	.	gene_id "ENSG00000136770.10"; transcript_id "ENST00000376980.7"; gene_name "DNAJC1"; gene_status "KNOWN"; gene_type "protein_coding"; transcript_type "protein_coding"; transcript_status "KNOWN"; transcript_name "DNAJC1-202"; talon_gene "28591"; talon_transcript "98753"; ccdsid "CCDS7136.1"; havana_transcript "OTTHUMT00000047149.1"; level "2"; protein_id "ENSP00000366179.3"; source "HAVANA"; tag "CCDS"; transcript_support_level "1";
chr10	HAVANA	exon	22003213	22003725	.	-	.	gene_id "ENSG00000136770.10"; transcript_id "ENST00000376980.7"; gene_type "protein_coding"; gene_status "KNOWN"; gene_name "DNAJC1"; transcript_type "protein_coding"; transcript_status "KNOWN"; transcript_name "DNAJC1-202"; exon_number "1"; exon_id "ENSE00001940957.1"; talon_gene "28591"; talon_transcript "98753"; talon_exon "464208"; ccdsid "CCDS7136.1"; exon_status "KNOWN"; level "2"; protein_id "ENSP00000366179.3"; source "HAVANA"; tag "CCDS";
chr10	HAVANA	exon	21929040	21929141	.	-	.	gene_id "ENSG00000136770.10"; transcript_id "ENST00000376980.7"; gene_type "protein_coding"; gene_status "KNOWN"; gene_name "DNAJC1"; transcript_type "protein_coding"; transcript_status "KNOWN"; transcript_name "DNAJC1-202"; exon_number "2"; exon_id "ENSE00003755754.1"; talon_gene "28591"; talon_transcript "98753"; talon_exon "464210"; ccdsid "CCDS7136.1"; exon_status "KNOWN"; level "2"; protein_id "ENSP00000366179.3"; source "HAVANA"; tag "CCDS";
chr10	HAVANA	exon	21928506	21928552	.	-	.	gene_id "ENSG00000136770.10"; transcript_id "ENST00000376980.7"; gene_type "protein_coding"; gene_status "KNOWN"; gene_name "DNAJC1"; transcript_type "protein_coding"; transcript_status "KNOWN"; transcript_name "DNAJC1-202"; exon_number "3"; exon_id "ENSE00003759943.1"; talon_gene "28591"; talon_transcript "98753"; talon_exon "464212"; ccdsid "CCDS7136.1"; exon_status "KNOWN"; level "2"; protein_id "ENSP00000366179.3"; source "HAVANA"; tag "CCDS";
chr10	HAVANA	exon	21920798	21920963	.	-	.	gene_id "ENSG00000136770.10"; transcript_id "ENST00000376980.7"; gene_type "protein_coding"; gene_status "KNOWN"; gene_name "DNAJC1"; transcript_type "protein_coding"; transcript_status "KNOWN"; transcript_name "DNAJC1-202"; exon_number "4"; exon_id "ENSE00003689081.1"; talon_gene "28591"; talon_transcript "98753"; talon_exon "464214"; ccdsid "CCDS7136.1"; exon_status "KNOWN"; level "2"; protein_id "ENSP00000366179.3"; source "HAVANA"; tag "CCDS";
chr10	HAVANA	exon	21919832	21919929	.	-	.	gene_id "ENSG00000136770.10"; transcript_id "ENST00000376980.7"; gene_type "protein_coding"; gene_status "KNOWN"; gene_name "DNAJC1"; transcript_type "protein_coding"; transcript_status "KNOWN"; transcript_name "DNAJC1-202"; exon_number "5"; exon_id "ENSE00001092011.1"; talon_gene "28591"; talon_transcript "98753"; talon_exon "464216"; ccdsid "CCDS7136.1"; exon_status "KNOWN"; level "2"; protein_id "ENSP00000366179.3"; source "HAVANA"; tag "CCDS";
chr10	HAVANA	exon	21918779	21918872	.	-	.	gene_id "ENSG00000136770.10"; transcript_id "ENST00000376980.7"; gene_type "protein_coding"; gene_status "KNOWN"; gene_name "DNAJC1"; transcript_type "protein_coding"; transcript_status "KNOWN"; transcript_name "DNAJC1-202"; exon_number "6"; exon_id "ENSE00001092009.1"; talon_gene "28591"; talon_transcript "98753"; talon_exon "464218"; ccdsid "CCDS7136.1"; exon_status "KNOWN"; level "2"; protein_id "ENSP00000366179.3"; source "HAVANA"; tag "CCDS";
chr10	HAVANA	exon	21904522	21904612	.	-	.	gene_id "ENSG00000136770.10"; transcript_id "ENST00000376980.7"; gene_type "protein_coding"; gene_status "KNOWN"; gene_name "DNAJC1"; transcript_type "protein_coding"; transcript_status "KNOWN"; transcript_name "DNAJC1-202"; exon_number "7"; exon_id "ENSE00000985308.1"; talon_gene "28591"; talon_transcript "98753"; talon_exon "464220"; ccdsid "CCDS7136.1"; exon_status "KNOWN"; level "2"; protein_id "ENSP00000366179.3"; source "HAVANA"; tag "CCDS";
chr10	HAVANA	exon	21882282	21882439	.	-	.	gene_id "ENSG00000136770.10"; transcript_id "ENST00000376980.7"; gene_type "protein_coding"; gene_status "KNOWN"; gene_name "DNAJC1"; transcript_type "protein_coding"; transcript_status "KNOWN"; transcript_name "DNAJC1-202"; exon_number "8"; exon_id "ENSE00000985309.1"; talon_gene "28591"; talon_transcript "98753"; talon_exon "464222"; ccdsid "CCDS7136.1"; exon_status "KNOWN"; level "2"; protein_id "ENSP00000366179.3"; source "HAVANA"; tag "CCDS";
chr10	HAVANA	exon	21805980	21806099	.	-	.	gene_id "ENSG00000136770.10"; transcript_id "ENST00000376980.7"; gene_type "protein_coding"; gene_status "KNOWN"; gene_name "DNAJC1"; transcript_type "protein_coding"; transcript_status "KNOWN"; transcript_name "DNAJC1-202"; exon_number "9"; exon_id "ENSE00003578087.1"; talon_gene "28591"; talon_transcript "98753"; talon_exon "464224"; ccdsid "CCDS7136.1"; exon_status "KNOWN"; level "2"; protein_id "ENSP00000366179.3"; source "HAVANA"; tag "CCDS";
chr10	HAVANA	exon	21766261	21766309	.	-	.	gene_id "ENSG00000136770.10"; transcript_id "ENST00000376980.7"; gene_type "protein_coding"; gene_status "KNOWN"; gene_name "DNAJC1"; transcript_type "protein_coding"; transcript_status "KNOWN"; transcript_name "DNAJC1-202"; exon_number "10"; exon_id "ENSE00003579669.1"; talon_gene "28591"; talon_transcript "98753"; talon_exon "464226"; ccdsid "CCDS7136.1"; exon_status "KNOWN"; level "2"; protein_id "ENSP00000366179.3"; source "HAVANA"; tag "CCDS";
chr10	HAVANA	exon	21759170	21759618	.	-	.	gene_id "ENSG00000136770.10"; transcript_id "ENST00000376980.7"; gene_type "protein_coding"; gene_status "KNOWN"; gene_name "DNAJC1"; transcript_type "protein_coding"; transcript_status "KNOWN"; transcript_name "DNAJC1-202"; exon_number "11"; exon_id "ENSE00000985312.1"; talon_gene "28591"; talon_transcript "98753"; talon_exon "464228"; ccdsid "CCDS7136.1"; exon_status "KNOWN"; level "2"; protein_id "ENSP00000366179.3"; source "HAVANA"; tag "CCDS";
chr10	HAVANA	exon	21756537	21756755	.	-	.	gene_id "ENSG00000136770.10"; transcript_id "ENST00000376980.7"; gene_type "protein_coding"; gene_status "KNOWN"; gene_name "DNAJC1"; transcript_type "protein_coding"; transcript_status "KNOWN"; transcript_name "DNAJC1-202"; exon_number "12"; exon_id "ENSE00001472326.3"; talon_gene "28591"; talon_transcript "98753"; talon_exon "464230"; ccdsid "CCDS7136.1"; exon_status "KNOWN"; level "2"; protein_id "ENSP00000366179.3"; source "HAVANA"; tag "CCDS";
chr10	TALON	transcript	21756537	21759618	.	-	.	gene_id "ENSG00000136770.10"; transcript_id "ENCODEHT000675393"; gene_name "DNAJC1"; gene_status "KNOWN"; gene_type "protein_coding"; transcript_status "NOVEL"; transcript_name "ENCODEHT000675393"; talon_gene "28591"; talon_transcript "675393"; ISM-suffix_to_IDs "98753"; ISM-suffix_transcript "TRUE"; ISM_to_IDs "98753"; ISM_transcript "TRUE";
chr10	HAVANA	exon	21759170	21759618	.	-	.	gene_id "ENSG00000136770.10"; transcript_id "ENCODEHT000675393"; gene_type "protein_coding"; gene_status "KNOWN"; gene_name "DNAJC1"; transcript_status "NOVEL"; transcript_name "ENCODEHT000675393"; exon_number "1"; exon_id "ENSE00000985312.1"; talon_gene "28591"; talon_transcript "675393"; talon_exon "464228"; ccdsid "CCDS7136.1"; exon_status "KNOWN"; level "2"; protein_id "ENSP00000366179.3"; source "HAVANA"; tag "CCDS";
chr10	HAVANA	exon	21756537	21756755	.	-	.	gene_id "ENSG00000136770.10"; transcript_id "ENCODEHT000675393"; gene_type "protein_coding"; gene_status "KNOWN"; gene_name "DNAJC1"; transcript_status "NOVEL"; transcript_name "ENCODEHT000675393"; exon_number "2"; exon_id "ENSE00001472326.3"; talon_gene "28591"; talon_transcript "675393"; talon_exon "464230"; ccdsid "CCDS7136.1"; exon_status "KNOWN"; level "2"; protein_id "ENSP00000366179.3"; source "HAVANA"; tag "CCDS";
chr10	HAVANA	transcript	21920610	22003769	.	-	.	gene_id "ENSG00000136770.10"; transcript_id "ENST00000376946.2"; gene_name "DNAJC1"; gene_status "KNOWN"; gene_type "protein_coding"; transcript_type "retained_intron"; transcript_status "KNOWN"; transcript_name "DNAJC1-201"; talon_gene "28591"; talon_transcript "98757"; havana_transcript "OTTHUMT00000047152.1"; level "2"; source "HAVANA"; transcript_support_level "3";
chr10	HAVANA	exon	22003213	22003769	.	-	.	gene_id "ENSG00000136770.10"; transcript_id "ENST00000376946.2"; gene_type "protein_coding"; gene_status "KNOWN"; gene_name "DNAJC1"; transcript_type "retained_intron"; transcript_status "KNOWN"; transcript_name "DNAJC1-201"; exon_number "1"; exon_id "ENSE00001472208.1"; talon_gene "28591"; talon_transcript "98757"; talon_exon "464240"; exon_status "KNOWN"; level "2"; source "HAVANA";
chr10	HAVANA	exon	21929040	21929141	.	-	.	gene_id "ENSG00000136770.10"; transcript_id "ENST00000376946.2"; gene_type "protein_coding"; gene_status "KNOWN"; gene_name "DNAJC1"; transcript_type "retained_intron"; transcript_status "KNOWN"; transcript_name "DNAJC1-201"; exon_number "2"; exon_id "ENSE00003755754.1"; talon_gene "28591"; talon_transcript "98757"; talon_exon "464210"; ccdsid "CCDS7136.1"; exon_status "KNOWN"; level "2"; protein_id "ENSP00000366179.3"; source "HAVANA"; tag "CCDS";
chr10	HAVANA	exon	21920610	21920963	.	-	.	gene_id "ENSG00000136770.10"; transcript_id "ENST00000376946.2"; gene_type "protein_coding"; gene_status "KNOWN"; gene_name "DNAJC1"; transcript_type "retained_intron"; transcript_status "KNOWN"; transcript_name "DNAJC1-201"; exon_number "3"; exon_id "ENSE00001472207.1"; talon_gene "28591"; talon_transcript "98757"; talon_exon "464241"; exon_status "KNOWN"; level "2"; source "HAVANA";
chr10	TALON	transcript	21920610	22003725	.	-	.	gene_id "ENSG00000136770.10"; transcript_id "ENCODEHT000675421"; gene_name "DNAJC1"; gene_status "KNOWN"; gene_type "protein_coding"; transcript_status "NOVEL"; transcript_name "ENCODEHT000675421"; talon_gene "28591"; talon_transcript "675421"; ISM-prefix_to_IDs "98753,675390,675407,675408,675409,675410,675411,675412,675419,675420"; ISM-prefix_transcript "TRUE"; ISM_to_IDs "98753,675390,675407,675408,675409,675410,675411,675412,675419,675420"; ISM_transcript "TRUE";
chr10	HAVANA	exon	22003213	22003725	.	-	.	gene_id "ENSG00000136770.10"; transcript_id "ENCODEHT000675421"; gene_type "protein_coding"; gene_status "KNOWN"; gene_name "DNAJC1"; transcript_status "NOVEL"; transcript_name "ENCODEHT000675421"; exon_number "1"; exon_id "ENSE00001940957.1"; talon_gene "28591"; talon_transcript "675421"; talon_exon "464208"; ccdsid "CCDS7136.1"; exon_status "KNOWN"; level "2"; protein_id "ENSP00000366179.3"; source "HAVANA"; tag "CCDS";
chr10	HAVANA	exon	21929040	21929141	.	-	.	gene_id "ENSG00000136770.10"; transcript_id "ENCODEHT000675421"; gene_type "protein_coding"; gene_status "KNOWN"; gene_name "DNAJC1"; transcript_status "NOVEL"; transcript_name "ENCODEHT000675421"; exon_number "2"; exon_id "ENSE00003755754.1"; talon_gene "28591"; talon_transcript "675421"; talon_exon "464210"; ccdsid "CCDS7136.1"; exon_status "KNOWN"; level "2"; protein_id "ENSP00000366179.3"; source "HAVANA"; tag "CCDS";
chr10	HAVANA	exon	21928506	21928552	.	-	.	gene_id "ENSG00000136770.10"; transcript_id "ENCODEHT000675421"; gene_type "protein_coding"; gene_status "KNOWN"; gene_name "DNAJC1"; transcript_status "NOVEL"; transcript_name "ENCODEHT000675421"; exon_number "3"; exon_id "ENSE00003759943.1"; talon_gene "28591"; talon_transcript "675421"; talon_exon "464212"; ccdsid "CCDS7136.1"; exon_status "KNOWN"; level "2"; protein_id "ENSP00000366179.3"; source "HAVANA"; tag "CCDS";
chr10	HAVANA	exon	21920610	21920963	.	-	.	gene_id "ENSG00000136770.10"; transcript_id "ENCODEHT000675421"; gene_type "protein_coding"; gene_status "KNOWN"; gene_name "DNAJC1"; transcript_status "NOVEL"; transcript_name "ENCODEHT000675421"; exon_number "4"; exon_id "ENSE00001472207.1"; talon_gene "28591"; talon_transcript "675421"; talon_exon "464241"; exon_status "KNOWN"; level "2"; source "HAVANA";
chr10	HAVANA	gene	22225698	22226024	.	+	.	gene_id "ENSG00000227462.1"; gene_name "PSME2P6"; gene_status "KNOWN"; gene_type "processed_pseudogene"; talon_gene "28599"; havana_gene "OTTHUMG00000017802.1"; level "1"; tag "pseudo_consens";
chr10	HAVANA	transcript	22225698	22226024	.	+	.	gene_id "ENSG00000227462.1"; transcript_id "ENST00000426373.1"; gene_name "PSME2P6"; gene_status "KNOWN"; gene_type "processed_pseudogene"; transcript_type "processed_pseudogene"; transcript_status "KNOWN"; transcript_name "PSME2P6-201"; talon_gene "28599"; talon_transcript "98765"; havana_transcript "OTTHUMT00000047155.1"; level "1"; ont "PGO:0000004"; source "HAVANA"; tag "basic"; transcript_support_level "NA";
chr10	HAVANA	exon	22225698	22226024	.	+	.	gene_id "ENSG00000227462.1"; transcript_id "ENST00000426373.1"; gene_type "processed_pseudogene"; gene_status "KNOWN"; gene_name "PSME2P6"; transcript_type "processed_pseudogene"; transcript_status "KNOWN"; transcript_name "PSME2P6-201"; exon_number "1"; exon_id "ENSE00001620698.1"; talon_gene "28599"; talon_transcript "98765"; talon_exon "464255"; exon_status "KNOWN"; level "1"; ont "PGO:0000004"; source "HAVANA"; tag "basic";
chr10	HAVANA	gene	22315974	22320303	.	+	.	gene_id "ENSG00000148444.15"; gene_name "COMMD3"; gene_status "KNOWN"; gene_type "protein_coding"; talon_gene "28603"; havana_gene "OTTHUMG00000017806.3"; level "2"; tag "overlapping_locus";
chr10	HAVANA	transcript	22315974	22320308	.	+	.	gene_id "ENSG00000148444.15"; transcript_id "ENST00000376836.7"; gene_name "COMMD3"; gene_status "KNOWN"; gene_type "protein_coding"; transcript_type "protein_coding"; transcript_status "KNOWN"; transcript_name "COMMD3-201"; talon_gene "28603"; talon_transcript "98769"; ccdsid "CCDS7137.1"; havana_transcript "OTTHUMT00000047159.2"; level "2"; protein_id "ENSP00000366032.3"; source "HAVANA"; tag "CCDS"; transcript_support_level "1";
chr10	HAVANA	exon	22315974	22316556	.	+	.	gene_id "ENSG00000148444.15"; transcript_id "ENST00000376836.7"; gene_type "protein_coding"; gene_status "KNOWN"; gene_name "COMMD3"; transcript_type "protein_coding"; transcript_status "KNOWN"; transcript_name "COMMD3-201"; exon_number "1"; exon_id "ENSE00001822108.1"; talon_gene "28603"; talon_transcript "98769"; talon_exon "464259"; ccdsid "CCDS7137.1"; exon_status "KNOWN"; level "2"; protein_id "ENSP00000366032.3"; source "HAVANA"; tag "CCDS";
chr10	HAVANA	exon	22317884	22317995	.	+	.	gene_id "ENSG00000148444.15"; transcript_id "ENST00000376836.7"; gene_type "protein_coding"; gene_status "KNOWN"; gene_name "COMMD3"; transcript_type "protein_coding"; transcript_status "KNOWN"; transcript_name "COMMD3-201"; exon_number "2"; exon_id "ENSE00003496732.1"; talon_gene "28603"; talon_transcript "98769"; talon_exon "464261"; ccdsid "CCDS7137.1"; exon_status "KNOWN"; level "2"; protein_id "ENSP00000366032.3"; source "HAVANA"; tag "CCDS";
chr10	HAVANA	exon	22318105	22318168	.	+	.	gene_id "ENSG00000148444.15"; transcript_id "ENST00000376836.7"; gene_type "protein_coding"; gene_status "KNOWN"; gene_name "COMMD3"; transcript_type "protein_coding"; transcript_status "KNOWN"; transcript_name "COMMD3-201"; exon_number "3"; exon_id "ENSE00003620718.1"; talon_gene "28603"; talon_transcript "98769"; talon_exon "464263"; ccdsid "CCDS7137.1"; exon_status "KNOWN"; level "2"; protein_id "ENSP00000366032.3"; source "HAVANA"; tag "CCDS";
chr10	HAVANA	exon	22318272	22318306	.	+	.	gene_id "ENSG00000148444.15"; transcript_id "ENST00000376836.7"; gene_type "protein_coding"; gene_status "KNOWN"; gene_name "COMMD3"; transcript_type "protein_coding"; transcript_status "KNOWN"; transcript_name "COMMD3-201"; exon_number "4"; exon_id "ENSE00003555854.1"; talon_gene "28603"; talon_transcript "98769"; talon_exon "464265"; ccdsid "CCDS7137.1"; exon_status "KNOWN"; level "2"; protein_id "ENSP00000366032.3"; source "HAVANA"; tag "CCDS";
chr10	HAVANA	exon	22318653	22318713	.	+	.	gene_id "ENSG00000148444.15"; transcript_id "ENST00000376836.7"; gene_type "protein_coding"; gene_status "KNOWN"; gene_name "COMMD3"; transcript_type "protein_coding"; transcript_status "KNOWN"; transcript_name "COMMD3-201"; exon_number "5"; exon_id "ENSE00003623512.1"; talon_gene "28603"; talon_transcript "98769"; talon_exon "464267"; ccdsid "CCDS7137.1"; exon_status "KNOWN"; level "2"; protein_id "ENSP00000366032.3"; source "HAVANA"; tag "CCDS";
chr10	HAVANA	exon	22318806	22318862	.	+	.	gene_id "ENSG00000148444.15"; transcript_id "ENST00000376836.7"; gene_type "protein_coding"; gene_status "KNOWN"; gene_name "COMMD3"; transcript_type "protein_coding"; transcript_status "KNOWN"; transcript_name "COMMD3-201"; exon_number "6"; exon_id "ENSE00003558432.1"; talon_gene "28603"; talon_transcript "98769"; talon_exon "464269"; ccdsid "CCDS7137.1"; exon_status "KNOWN"; level "2"; protein_id "ENSP00000366032.3"; source "HAVANA"; tag "CCDS";
chr10	HAVANA	exon	22318959	22319018	.	+	.	gene_id "ENSG00000148444.15"; transcript_id "ENST00000376836.7"; gene_type "protein_coding"; gene_status "KNOWN"; gene_name "COMMD3"; transcript_type "protein_coding"; transcript_status "KNOWN"; transcript_name "COMMD3-201"; exon_number "7"; exon_id "ENSE00003611347.1"; talon_gene "28603"; talon_transcript "98769"; talon_exon "464271"; ccdsid "CCDS7137.1"; exon_status "KNOWN"; level "2"; protein_id "ENSP00000366032.3"; source "HAVANA"; tag "CCDS";
chr10	HAVANA	exon	22319939	22320308	.	+	.	gene_id "ENSG00000148444.15"; transcript_id "ENST00000376836.7"; gene_type "protein_coding"; gene_status "KNOWN"; gene_name "COMMD3"; transcript_type "protein_coding"; transcript_status "KNOWN"; transcript_name "COMMD3-201"; exon_number "8"; exon_id "ENSE00003727200.1"; talon_gene "28603"; talon_transcript "98769"; talon_exon "464273"; ccdsid "CCDS7137.1"; exon_status "KNOWN"; level "2"; protein_id "ENSP00000366032.3"; source "HAVANA"; tag "CCDS";
chr10	HAVANA	transcript	22316386	22320306	.	+	.	gene_id "ENSG00000148444.15"; transcript_id "ENST00000602574.5"; gene_name "COMMD3"; gene_status "KNOWN"; gene_type "protein_coding"; transcript_type "retained_intron"; transcript_status "KNOWN"; transcript_name "COMMD3-215"; talon_gene "28603"; talon_transcript "98770"; havana_transcript "OTTHUMT00000467822.1"; level "2"; source "HAVANA"; transcript_support_level "1";
chr10	HAVANA	exon	22316386	22316556	.	+	.	gene_id "ENSG00000148444.15"; transcript_id "ENST00000602574.5"; gene_type "protein_coding"; gene_status "KNOWN"; gene_name "COMMD3"; transcript_type "retained_intron"; transcript_status "KNOWN"; transcript_name "COMMD3-215"; exon_number "1"; exon_id "ENSE00003351577.1"; talon_gene "28603"; talon_transcript "98770"; talon_exon "464274"; exon_status "KNOWN"; level "2"; source "HAVANA";
chr10	HAVANA	exon	22317884	22317995	.	+	.	gene_id "ENSG00000148444.15"; transcript_id "ENST00000602574.5"; gene_type "protein_coding"; gene_status "KNOWN"; gene_name "COMMD3"; transcript_type "retained_intron"; transcript_status "KNOWN"; transcript_name "COMMD3-215"; exon_number "2"; exon_id "ENSE00003496732.1"; talon_gene "28603"; talon_transcript "98770"; talon_exon "464261"; ccdsid "CCDS7137.1"; exon_status "KNOWN"; level "2"; protein_id "ENSP00000366032.3"; source "HAVANA"; tag "CCDS";
chr10	HAVANA	exon	22318105	22318168	.	+	.	gene_id "ENSG00000148444.15"; transcript_id "ENST00000602574.5"; gene_type "protein_coding"; gene_status "KNOWN"; gene_name "COMMD3"; transcript_type "retained_intron"; transcript_status "KNOWN"; transcript_name "COMMD3-215"; exon_number "3"; exon_id "ENSE00003620718.1"; talon_gene "28603"; talon_transcript "98770"; talon_exon "464263"; ccdsid "CCDS7137.1"; exon_status "KNOWN"; level "2"; protein_id "ENSP00000366032.3"; source "HAVANA"; tag "CCDS";
chr10	HAVANA	exon	22318272	22318713	.	+	.	gene_id "ENSG00000148444.15"; transcript_id "ENST00000602574.5"; gene_type "protein_coding"; gene_status "KNOWN"; gene_name "COMMD3"; transcript_type "retained_intron"; transcript_status "KNOWN"; transcript_name "COMMD3-215"; exon_number "4"; exon_id "ENSE00001833505.2"; talon_gene "28603"; talon_transcript "98770"; talon_exon "464275"; exon_status "KNOWN"; level "2"; source "HAVANA";
chr10	HAVANA	exon	22318806	22320306	.	+	.	gene_id "ENSG00000148444.15"; transcript_id "ENST00000602574.5"; gene_type "protein_coding"; gene_status "KNOWN"; gene_name "COMMD3"; transcript_type "retained_intron"; transcript_status "KNOWN"; transcript_name "COMMD3-215"; exon_number "5"; exon_id "ENSE00003333275.1"; talon_gene "28603"; talon_transcript "98770"; talon_exon "464276"; exon_status "KNOWN"; level "2"; source "HAVANA";
chr10	TALON	transcript	22316386	22320303	.	+	.	gene_id "ENSG00000148444.15"; transcript_id "ENCODEHT000675431"; gene_name "COMMD3"; gene_status "KNOWN"; gene_type "protein_coding"; transcript_status "NOVEL"; transcript_name "ENCODEHT000675431"; talon_gene "28603"; talon_transcript "675431"; NIC_transcript "TRUE";
chr10	HAVANA	exon	22316386	22316556	.	+	.	gene_id "ENSG00000148444.15"; transcript_id "ENCODEHT000675431"; gene_type "protein_coding"; gene_status "KNOWN"; gene_name "COMMD3"; transcript_status "NOVEL"; transcript_name "ENCODEHT000675431"; exon_number "1"; exon_id "ENSE00003351577.1"; talon_gene "28603"; talon_transcript "675431"; talon_exon "464274"; exon_status "KNOWN"; level "2"; source "HAVANA";
chr10	HAVANA	exon	22317884	22317995	.	+	.	gene_id "ENSG00000148444.15"; transcript_id "ENCODEHT000675431"; gene_type "protein_coding"; gene_status "KNOWN"; gene_name "COMMD3"; transcript_status "NOVEL"; transcript_name "ENCODEHT000675431"; exon_number "2"; exon_id "ENSE00003496732.1"; talon_gene "28603"; talon_transcript "675431"; talon_exon "464261"; ccdsid "CCDS7137.1"; exon_status "KNOWN"; level "2"; protein_id "ENSP00000366032.3"; source "HAVANA"; tag "CCDS";
chr10	HAVANA	exon	22318105	22318168	.	+	.	gene_id "ENSG00000148444.15"; transcript_id "ENCODEHT000675431"; gene_type "protein_coding"; gene_status "KNOWN"; gene_name "COMMD3"; transcript_status "NOVEL"; transcript_name "ENCODEHT000675431"; exon_number "3"; exon_id "ENSE00003620718.1"; talon_gene "28603"; talon_transcript "675431"; talon_exon "464263"; ccdsid "CCDS7137.1"; exon_status "KNOWN"; level "2"; protein_id "ENSP00000366032.3"; source "HAVANA"; tag "CCDS";
chr10	HAVANA	exon	22318272	22318713	.	+	.	gene_id "ENSG00000148444.15"; transcript_id "ENCODEHT000675431"; gene_type "protein_coding"; gene_status "KNOWN"; gene_name "COMMD3"; transcript_status "NOVEL"; transcript_name "ENCODEHT000675431"; exon_number "4"; exon_id "ENSE00001833505.2"; talon_gene "28603"; talon_transcript "675431"; talon_exon "464275"; exon_status "KNOWN"; level "2"; source "HAVANA";
chr10	HAVANA	exon	22318806	22318862	.	+	.	gene_id "ENSG00000148444.15"; transcript_id "ENCODEHT000675431"; gene_type "protein_coding"; gene_status "KNOWN"; gene_name "COMMD3"; transcript_status "NOVEL"; transcript_name "ENCODEHT000675431"; exon_number "5"; exon_id "ENSE00003558432.1"; talon_gene "28603"; talon_transcript "675431"; talon_exon "464269"; ccdsid "CCDS7137.1"; exon_status "KNOWN"; level "2"; protein_id "ENSP00000366032.3"; source "HAVANA"; tag "CCDS";
chr10	HAVANA	exon	22318959	22319018	.	+	.	gene_id "ENSG00000148444.15"; transcript_id "ENCODEHT000675431"; gene_type "protein_coding"; gene_status "KNOWN"; gene_name "COMMD3"; transcript_status "NOVEL"; transcript_name "ENCODEHT000675431"; exon_number "6"; exon_id "ENSE00003611347.1"; talon_gene "28603"; talon_transcript "675431"; talon_exon "464271"; ccdsid "CCDS7137.1"; exon_status "KNOWN"; level "2"; protein_id "ENSP00000366032.3"; source "HAVANA"; tag "CCDS";
chr10	HAVANA	exon	22319939	22320303	.	+	.	gene_id "ENSG00000148444.15"; transcript_id "ENCODEHT000675431"; gene_type "protein_coding"; gene_status "KNOWN"; gene_name "COMMD3"; transcript_status "NOVEL"; transcript_name "ENCODEHT000675431"; exon_number "7"; exon_id "ENSE00003382744.1"; talon_gene "28603"; talon_transcript "675431"; talon_exon "464281"; exon_status "KNOWN"; level "2"; source "HAVANA";
chr10	TALON	transcript	22316386	22319281	.	+	.	gene_id "ENSG00000148444.15"; transcript_id "ENCODEHT000675438"; gene_name "COMMD3"; gene_status "KNOWN"; gene_type "protein_coding"; transcript_status "NOVEL"; transcript_name "ENCODEHT000675438"; talon_gene "28603"; talon_transcript "675438"; ISM-prefix_to_IDs "98769,98770,98771,98772,98775,98777,98778,98784,98785,98787,675430,675431,675436,675437"; ISM-prefix_transcript "TRUE"; ISM_to_IDs "98769,98770,98771,98772,98775,98777,98778,98784,98785,98787,675430,675431,675436,675437"; ISM_transcript "TRUE";
chr10	HAVANA	exon	22316386	22316556	.	+	.	gene_id "ENSG00000148444.15"; transcript_id "ENCODEHT000675438"; gene_type "protein_coding"; gene_status "KNOWN"; gene_name "COMMD3"; transcript_status "NOVEL"; transcript_name "ENCODEHT000675438"; exon_number "1"; exon_id "ENSE00003351577.1"; talon_gene "28603"; talon_transcript "675438"; talon_exon "464274"; exon_status "KNOWN"; level "2"; source "HAVANA";
chr10	HAVANA	exon	22317884	22317995	.	+	.	gene_id "ENSG00000148444.15"; transcript_id "ENCODEHT000675438"; gene_type "protein_coding"; gene_status "KNOWN"; gene_name "COMMD3"; transcript_status "NOVEL"; transcript_name "ENCODEHT000675438"; exon_number "2"; exon_id "ENSE00003496732.1"; talon_gene "28603"; talon_transcript "675438"; talon_exon "464261"; ccdsid "CCDS7137.1"; exon_status "KNOWN"; level "2"; protein_id "ENSP00000366032.3"; source "HAVANA"; tag "CCDS";
chr10	TALON	exon	22318105	22319281	.	+	.	gene_id "ENSG00000148444.15"; transcript_id "ENCODEHT000675438"; gene_type "protein_coding"; gene_status "KNOWN"; gene_name "COMMD3"; transcript_status "NOVEL"; transcript_name "ENCODEHT000675438"; exon_number "3"; exon_id "1468152"; talon_gene "28603"; talon_transcript "675438"; talon_exon "1468152"; exon_status "NOVEL";
chr10	HAVANA	transcript	22316399	22319281	.	+	.	gene_id "ENSG00000148444.15"; transcript_id "ENST00000468179.6"; gene_name "COMMD3"; gene_status "KNOWN"; gene_type "protein_coding"; transcript_type "retained_intron"; transcript_status "KNOWN"; transcript_name "COMMD3-206"; talon_gene "28603"; talon_transcript "98771"; havana_transcript "OTTHUMT00000047173.2"; level "2"; source "HAVANA"; transcript_support_level "2";
chr10	HAVANA	exon	22316399	22316556	.	+	.	gene_id "ENSG00000148444.15"; transcript_id "ENST00000468179.6"; gene_type "protein_coding"; gene_status "KNOWN"; gene_name "COMMD3"; transcript_type "retained_intron"; transcript_status "KNOWN"; transcript_name "COMMD3-206"; exon_number "1"; exon_id "ENSE00001892306.1"; talon_gene "28603"; talon_transcript "98771"; talon_exon "464277"; exon_status "KNOWN"; level "2"; source "HAVANA";
chr10	HAVANA	exon	22317884	22317995	.	+	.	gene_id "ENSG00000148444.15"; transcript_id "ENST00000468179.6"; gene_type "protein_coding"; gene_status "KNOWN"; gene_name "COMMD3"; transcript_type "retained_intron"; transcript_status "KNOWN"; transcript_name "COMMD3-206"; exon_number "2"; exon_id "ENSE00003496732.1"; talon_gene "28603"; talon_transcript "98771"; talon_exon "464261"; ccdsid "CCDS7137.1"; exon_status "KNOWN"; level "2"; protein_id "ENSP00000366032.3"; source "HAVANA"; tag "CCDS";
chr10	HAVANA	exon	22318105	22318168	.	+	.	gene_id "ENSG00000148444.15"; transcript_id "ENST00000468179.6"; gene_type "protein_coding"; gene_status "KNOWN"; gene_name "COMMD3"; transcript_type "retained_intron"; transcript_status "KNOWN"; transcript_name "COMMD3-206"; exon_number "3"; exon_id "ENSE00003620718.1"; talon_gene "28603"; talon_transcript "98771"; talon_exon "464263"; ccdsid "CCDS7137.1"; exon_status "KNOWN"; level "2"; protein_id "ENSP00000366032.3"; source "HAVANA"; tag "CCDS";
chr10	HAVANA	exon	22318272	22319281	.	+	.	gene_id "ENSG00000148444.15"; transcript_id "ENST00000468179.6"; gene_type "protein_coding"; gene_status "KNOWN"; gene_name "COMMD3"; transcript_type "retained_intron"; transcript_status "KNOWN"; transcript_name "COMMD3-206"; exon_number "4"; exon_id "ENSE00003435125.1"; talon_gene "28603"; talon_transcript "98771"; talon_exon "464278"; exon_status "KNOWN"; level "2"; source "HAVANA";
chr10	TALON	transcript	22316399	22320308	.	+	.	gene_id "ENSG00000148444.15"; transcript_id "ENCODEHT000675456"; gene_name "COMMD3"; gene_status "KNOWN"; gene_type "protein_coding"; transcript_status "NOVEL"; transcript_name "ENCODEHT000675456"; talon_gene "28603"; talon_transcript "675456"; NNC_transcript "TRUE";
chr10	HAVANA	exon	22316399	22316556	.	+	.	gene_id "ENSG00000148444.15"; transcript_id "ENCODEHT000675456"; gene_type "protein_coding"; gene_status "KNOWN"; gene_name "COMMD3"; transcript_status "NOVEL"; transcript_name "ENCODEHT000675456"; exon_number "1"; exon_id "ENSE00001892306.1"; talon_gene "28603"; talon_transcript "675456"; talon_exon "464277"; exon_status "KNOWN"; level "2"; source "HAVANA";
chr10	HAVANA	exon	22317884	22317995	.	+	.	gene_id "ENSG00000148444.15"; transcript_id "ENCODEHT000675456"; gene_type "protein_coding"; gene_status "KNOWN"; gene_name "COMMD3"; transcript_status "NOVEL"; transcript_name "ENCODEHT000675456"; exon_number "2"; exon_id "ENSE00003496732.1"; talon_gene "28603"; talon_transcript "675456"; talon_exon "464261"; ccdsid "CCDS7137.1"; exon_status "KNOWN"; level "2"; protein_id "ENSP00000366032.3"; source "HAVANA"; tag "CCDS";
chr10	HAVANA	exon	22318105	22318168	.	+	.	gene_id "ENSG00000148444.15"; transcript_id "ENCODEHT000675456"; gene_type "protein_coding"; gene_status "KNOWN"; gene_name "COMMD3"; transcript_status "NOVEL"; transcript_name "ENCODEHT000675456"; exon_number "3"; exon_id "ENSE00003620718.1"; talon_gene "28603"; talon_transcript "675456"; talon_exon "464263"; ccdsid "CCDS7137.1"; exon_status "KNOWN"; level "2"; protein_id "ENSP00000366032.3"; source "HAVANA"; tag "CCDS";
chr10	TALON	exon	22318272	22318310	.	+	.	gene_id "ENSG00000148444.15"; transcript_id "ENCODEHT000675456"; gene_type "protein_coding"; gene_status "KNOWN"; gene_name "COMMD3"; transcript_status "NOVEL"; transcript_name "ENCODEHT000675456"; exon_number "4"; exon_id "1468176"; talon_gene "28603"; talon_transcript "675456"; talon_exon "1468176"; exon_status "NOVEL";
chr10	TALON	exon	22318658	22318713	.	+	.	gene_id "ENSG00000148444.15"; transcript_id "ENCODEHT000675456"; gene_type "protein_coding"; gene_status "KNOWN"; gene_name "COMMD3"; transcript_status "NOVEL"; transcript_name "ENCODEHT000675456"; exon_number "5"; exon_id "1468169"; talon_gene "28603"; talon_transcript "675456"; talon_exon "1468169"; exon_status "NOVEL";
chr10	HAVANA	exon	22318806	22318862	.	+	.	gene_id "ENSG00000148444.15"; transcript_id "ENCODEHT000675456"; gene_type "protein_coding"; gene_status "KNOWN"; gene_name "COMMD3"; transcript_status "NOVEL"; transcript_name "ENCODEHT000675456"; exon_number "6"; exon_id "ENSE00003558432.1"; talon_gene "28603"; talon_transcript "675456"; talon_exon "464269"; ccdsid "CCDS7137.1"; exon_status "KNOWN"; level "2"; protein_id "ENSP00000366032.3"; source "HAVANA"; tag "CCDS";
chr10	HAVANA	exon	22318959	22319018	.	+	.	gene_id "ENSG00000148444.15"; transcript_id "ENCODEHT000675456"; gene_type "protein_coding"; gene_status "KNOWN"; gene_name "COMMD3"; transcript_status "NOVEL"; transcript_name "ENCODEHT000675456"; exon_number "7"; exon_id "ENSE00003611347.1"; talon_gene "28603"; talon_transcript "675456"; talon_exon "464271"; ccdsid "CCDS7137.1"; exon_status "KNOWN"; level "2"; protein_id "ENSP00000366032.3"; source "HAVANA"; tag "CCDS";
chr10	HAVANA	exon	22319939	22320308	.	+	.	gene_id "ENSG00000148444.15"; transcript_id "ENCODEHT000675456"; gene_type "protein_coding"; gene_status "KNOWN"; gene_name "COMMD3"; transcript_status "NOVEL"; transcript_name "ENCODEHT000675456"; exon_number "8"; exon_id "ENSE00003727200.1"; talon_gene "28603"; talon_transcript "675456"; talon_exon "464273"; ccdsid "CCDS7137.1"; exon_status "KNOWN"; level "2"; protein_id "ENSP00000366032.3"; source "HAVANA"; tag "CCDS";
chr10	HAVANA	transcript	22316409	22320303	.	+	.	gene_id "ENSG00000148444.15"; transcript_id "ENST00000479958.6"; gene_name "COMMD3"; gene_status "KNOWN"; gene_type "protein_coding"; transcript_type "retained_intron"; transcript_status "KNOWN"; transcript_name "COMMD3-212"; talon_gene "28603"; talon_transcript "98772"; havana_transcript "OTTHUMT00000047169.2"; level "2"; source "HAVANA"; transcript_support_level "2";
chr10	HAVANA	exon	22316409	22316556	.	+	.	gene_id "ENSG00000148444.15"; transcript_id "ENST00000479958.6"; gene_type "protein_coding"; gene_status "KNOWN"; gene_name "COMMD3"; transcript_type "retained_intron"; transcript_status "KNOWN"; transcript_name "COMMD3-212"; exon_number "1"; exon_id "ENSE00003637243.1"; talon_gene "28603"; talon_transcript "98772"; talon_exon "464279"; ccdsid "CCDS59213.1"; exon_status "KNOWN"; level "2"; protein_id "ENSP00000473391.1"; source "HAVANA"; tag "CCDS";
chr10	HAVANA	exon	22317884	22317995	.	+	.	gene_id "ENSG00000148444.15"; transcript_id "ENST00000479958.6"; gene_type "protein_coding"; gene_status "KNOWN"; gene_name "COMMD3"; transcript_type "retained_intron"; transcript_status "KNOWN"; transcript_name "COMMD3-212"; exon_number "2"; exon_id "ENSE00003496732.1"; talon_gene "28603"; talon_transcript "98772"; talon_exon "464261"; ccdsid "CCDS7137.1"; exon_status "KNOWN"; level "2"; protein_id "ENSP00000366032.3"; source "HAVANA"; tag "CCDS";
chr10	HAVANA	exon	22318105	22318862	.	+	.	gene_id "ENSG00000148444.15"; transcript_id "ENST00000479958.6"; gene_type "protein_coding"; gene_status "KNOWN"; gene_name "COMMD3"; transcript_type "retained_intron"; transcript_status "KNOWN"; transcript_name "COMMD3-212"; exon_number "3"; exon_id "ENSE00001950792.2"; talon_gene "28603"; talon_transcript "98772"; talon_exon "464280"; exon_status "KNOWN"; level "2"; source "HAVANA";
chr10	HAVANA	exon	22318959	22319018	.	+	.	gene_id "ENSG00000148444.15"; transcript_id "ENST00000479958.6"; gene_type "protein_coding"; gene_status "KNOWN"; gene_name "COMMD3"; transcript_type "retained_intron"; transcript_status "KNOWN"; transcript_name "COMMD3-212"; exon_number "4"; exon_id "ENSE00003611347.1"; talon_gene "28603"; talon_transcript "98772"; talon_exon "464271"; ccdsid "CCDS7137.1"; exon_status "KNOWN"; level "2"; protein_id "ENSP00000366032.3"; source "HAVANA"; tag "CCDS";
chr10	HAVANA	exon	22319939	22320303	.	+	.	gene_id "ENSG00000148444.15"; transcript_id "ENST00000479958.6"; gene_type "protein_coding"; gene_status "KNOWN"; gene_name "COMMD3"; transcript_type "retained_intron"; transcript_status "KNOWN"; transcript_name "COMMD3-212"; exon_number "5"; exon_id "ENSE00003382744.1"; talon_gene "28603"; talon_transcript "98772"; talon_exon "464281"; exon_status "KNOWN"; level "2"; source "HAVANA";
chr10	HAVANA	transcript	22316415	22318403	.	+	.	gene_id "ENSG00000148444.15"; transcript_id "ENST00000470045.1"; gene_name "COMMD3"; gene_status "KNOWN"; gene_type "protein_coding"; transcript_type "retained_intron"; transcript_status "KNOWN"; transcript_name "COMMD3-208"; talon_gene "28603"; talon_transcript "98773"; havana_transcript "OTTHUMT00000047164.1"; level "2"; source "HAVANA"; transcript_support_level "2";
chr10	HAVANA	exon	22316415	22316556	.	+	.	gene_id "ENSG00000148444.15"; transcript_id "ENST00000470045.1"; gene_type "protein_coding"; gene_status "KNOWN"; gene_name "COMMD3"; transcript_type "retained_intron"; transcript_status "KNOWN"; transcript_name "COMMD3-208"; exon_number "1"; exon_id "ENSE00001856968.1"; talon_gene "28603"; talon_transcript "98773"; talon_exon "464282"; exon_status "KNOWN"; level "2"; source "HAVANA";
chr10	HAVANA	exon	22317884	22318403	.	+	.	gene_id "ENSG00000148444.15"; transcript_id "ENST00000470045.1"; gene_type "protein_coding"; gene_status "KNOWN"; gene_name "COMMD3"; transcript_type "retained_intron"; transcript_status "KNOWN"; transcript_name "COMMD3-208"; exon_number "2"; exon_id "ENSE00001907480.1"; talon_gene "28603"; talon_transcript "98773"; talon_exon "464283"; exon_status "KNOWN"; level "2"; source "HAVANA";
chr10	HAVANA	transcript	22316417	22320256	.	+	.	gene_id "ENSG00000148444.15"; transcript_id "ENST00000456711.5"; gene_name "COMMD3"; gene_status "KNOWN"; gene_type "protein_coding"; transcript_type "protein_coding"; transcript_status "KNOWN"; transcript_name "COMMD3-204"; talon_gene "28603"; talon_transcript "98774"; havana_transcript "OTTHUMT00000047160.1"; level "2"; protein_id "ENSP00000394580.1"; source "HAVANA"; tag "cds_start_NF"; transcript_support_level "3";
chr10	HAVANA	exon	22316417	22316556	.	+	.	gene_id "ENSG00000148444.15"; transcript_id "ENST00000456711.5"; gene_type "protein_coding"; gene_status "KNOWN"; gene_name "COMMD3"; transcript_type "protein_coding"; transcript_status "KNOWN"; transcript_name "COMMD3-204"; exon_number "1"; exon_id "ENSE00001621002.1"; talon_gene "28603"; talon_transcript "98774"; talon_exon "464284"; exon_status "KNOWN"; level "2"; protein_id "ENSP00000394580.1"; source "HAVANA"; tag "cds_start_NF";
chr10	HAVANA	exon	22317884	22317995	.	+	.	gene_id "ENSG00000148444.15"; transcript_id "ENST00000456711.5"; gene_type "protein_coding"; gene_status "KNOWN"; gene_name "COMMD3"; transcript_type "protein_coding"; transcript_status "KNOWN"; transcript_name "COMMD3-204"; exon_number "2"; exon_id "ENSE00003496732.1"; talon_gene "28603"; talon_transcript "98774"; talon_exon "464261"; ccdsid "CCDS7137.1"; exon_status "KNOWN"; level "2"; protein_id "ENSP00000366032.3"; source "HAVANA"; tag "CCDS";
chr10	HAVANA	exon	22318653	22318713	.	+	.	gene_id "ENSG00000148444.15"; transcript_id "ENST00000456711.5"; gene_type "protein_coding"; gene_status "KNOWN"; gene_name "COMMD3"; transcript_type "protein_coding"; transcript_status "KNOWN"; transcript_name "COMMD3-204"; exon_number "3"; exon_id "ENSE00003623512.1"; talon_gene "28603"; talon_transcript "98774"; talon_exon "464267"; ccdsid "CCDS7137.1"; exon_status "KNOWN"; level "2"; protein_id "ENSP00000366032.3"; source "HAVANA"; tag "CCDS";
chr10	HAVANA	exon	22318806	22318862	.	+	.	gene_id "ENSG00000148444.15"; transcript_id "ENST00000456711.5"; gene_type "protein_coding"; gene_status "KNOWN"; gene_name "COMMD3"; transcript_type "protein_coding"; transcript_status "KNOWN"; transcript_name "COMMD3-204"; exon_number "4"; exon_id "ENSE00003558432.1"; talon_gene "28603"; talon_transcript "98774"; talon_exon "464269"; ccdsid "CCDS7137.1"; exon_status "KNOWN"; level "2"; protein_id "ENSP00000366032.3"; source "HAVANA"; tag "CCDS";
chr10	HAVANA	exon	22318959	22319018	.	+	.	gene_id "ENSG00000148444.15"; transcript_id "ENST00000456711.5"; gene_type "protein_coding"; gene_status "KNOWN"; gene_name "COMMD3"; transcript_type "protein_coding"; transcript_status "KNOWN"; transcript_name "COMMD3-204"; exon_number "5"; exon_id "ENSE00003611347.1"; talon_gene "28603"; talon_transcript "98774"; talon_exon "464271"; ccdsid "CCDS7137.1"; exon_status "KNOWN"; level "2"; protein_id "ENSP00000366032.3"; source "HAVANA"; tag "CCDS";
chr10	HAVANA	exon	22319939	22320256	.	+	.	gene_id "ENSG00000148444.15"; transcript_id "ENST00000456711.5"; gene_type "protein_coding"; gene_status "KNOWN"; gene_name "COMMD3"; transcript_type "protein_coding"; transcript_status "KNOWN"; transcript_name "COMMD3-204"; exon_number "6"; exon_id "ENSE00001714695.1"; talon_gene "28603"; talon_transcript "98774"; talon_exon "464286"; exon_status "KNOWN"; level "2"; protein_id "ENSP00000394580.1"; source "HAVANA"; tag "cds_start_NF";
chr10	HAVANA	transcript	22316420	22320287	.	+	.	gene_id "ENSG00000148444.15"; transcript_id "ENST00000444869.5"; gene_name "COMMD3"; gene_status "KNOWN"; gene_type "protein_coding"; transcript_type "protein_coding"; transcript_status "KNOWN"; transcript_name "COMMD3-202"; talon_gene "28603"; talon_transcript "98775"; havana_transcript "OTTHUMT00000047161.1"; level "2"; protein_id "ENSP00000408982.1"; source "HAVANA"; tag "cds_start_NF"; transcript_support_level "2";
chr10	HAVANA	exon	22316420	22316556	.	+	.	gene_id "ENSG00000148444.15"; transcript_id "ENST00000444869.5"; gene_type "protein_coding"; gene_status "KNOWN"; gene_name "COMMD3"; transcript_type "protein_coding"; transcript_status "KNOWN"; transcript_name "COMMD3-202"; exon_number "1"; exon_id "ENSE00001763760.1"; talon_gene "28603"; talon_transcript "98775"; talon_exon "464287"; exon_status "KNOWN"; level "2"; protein_id "ENSP00000408982.1"; source "HAVANA"; tag "cds_start_NF";
chr10	HAVANA	exon	22317884	22317995	.	+	.	gene_id "ENSG00000148444.15"; transcript_id "ENST00000444869.5"; gene_type "protein_coding"; gene_status "KNOWN"; gene_name "COMMD3"; transcript_type "protein_coding"; transcript_status "KNOWN"; transcript_name "COMMD3-202"; exon_number "2"; exon_id "ENSE00003496732.1"; talon_gene "28603"; talon_transcript "98775"; talon_exon "464261"; ccdsid "CCDS7137.1"; exon_status "KNOWN"; level "2"; protein_id "ENSP00000366032.3"; source "HAVANA"; tag "CCDS";
chr10	HAVANA	exon	22318105	22318168	.	+	.	gene_id "ENSG00000148444.15"; transcript_id "ENST00000444869.5"; gene_type "protein_coding"; gene_status "KNOWN"; gene_name "COMMD3"; transcript_type "protein_coding"; transcript_status "KNOWN"; transcript_name "COMMD3-202"; exon_number "3"; exon_id "ENSE00003620718.1"; talon_gene "28603"; talon_transcript "98775"; talon_exon "464263"; ccdsid "CCDS7137.1"; exon_status "KNOWN"; level "2"; protein_id "ENSP00000366032.3"; source "HAVANA"; tag "CCDS";
chr10	HAVANA	exon	22318272	22318306	.	+	.	gene_id "ENSG00000148444.15"; transcript_id "ENST00000444869.5"; gene_type "protein_coding"; gene_status "KNOWN"; gene_name "COMMD3"; transcript_type "protein_coding"; transcript_status "KNOWN"; transcript_name "COMMD3-202"; exon_number "4"; exon_id "ENSE00003555854.1"; talon_gene "28603"; talon_transcript "98775"; talon_exon "464265"; ccdsid "CCDS7137.1"; exon_status "KNOWN"; level "2"; protein_id "ENSP00000366032.3"; source "HAVANA"; tag "CCDS";
chr10	HAVANA	exon	22318959	22319018	.	+	.	gene_id "ENSG00000148444.15"; transcript_id "ENST00000444869.5"; gene_type "protein_coding"; gene_status "KNOWN"; gene_name "COMMD3"; transcript_type "protein_coding"; transcript_status "KNOWN"; transcript_name "COMMD3-202"; exon_number "5"; exon_id "ENSE00003611347.1"; talon_gene "28603"; talon_transcript "98775"; talon_exon "464271"; ccdsid "CCDS7137.1"; exon_status "KNOWN"; level "2"; protein_id "ENSP00000366032.3"; source "HAVANA"; tag "CCDS";
chr10	HAVANA	exon	22319939	22320287	.	+	.	gene_id "ENSG00000148444.15"; transcript_id "ENST00000444869.5"; gene_type "protein_coding"; gene_status "KNOWN"; gene_name "COMMD3"; transcript_type "protein_coding"; transcript_status "KNOWN"; transcript_name "COMMD3-202"; exon_number "6"; exon_id "ENSE00001746330.1"; talon_gene "28603"; talon_transcript "98775"; talon_exon "464289"; exon_status "KNOWN"; level "2"; protein_id "ENSP00000408982.1"; source "HAVANA"; tag "cds_start_NF";
chr10	HAVANA	transcript	22316429	22320306	.	+	.	gene_id "ENSG00000148444.15"; transcript_id "ENST00000496071.5"; gene_name "COMMD3"; gene_status "KNOWN"; gene_type "protein_coding"; transcript_type "retained_intron"; transcript_status "KNOWN"; transcript_name "COMMD3-214"; talon_gene "28603"; talon_transcript "98777"; havana_transcript "OTTHUMT00000047168.1"; level "2"; source "HAVANA"; transcript_support_level "5";
chr10	HAVANA	exon	22316429	22316556	.	+	.	gene_id "ENSG00000148444.15"; transcript_id "ENST00000496071.5"; gene_type "protein_coding"; gene_status "KNOWN"; gene_name "COMMD3"; transcript_type "retained_intron"; transcript_status "KNOWN"; transcript_name "COMMD3-214"; exon_number "1"; exon_id "ENSE00001834973.1"; talon_gene "28603"; talon_transcript "98777"; talon_exon "464293"; exon_status "KNOWN"; level "2"; source "HAVANA";
chr10	HAVANA	exon	22317884	22317995	.	+	.	gene_id "ENSG00000148444.15"; transcript_id "ENST00000496071.5"; gene_type "protein_coding"; gene_status "KNOWN"; gene_name "COMMD3"; transcript_type "retained_intron"; transcript_status "KNOWN"; transcript_name "COMMD3-214"; exon_number "2"; exon_id "ENSE00003496732.1"; talon_gene "28603"; talon_transcript "98777"; talon_exon "464261"; ccdsid "CCDS7137.1"; exon_status "KNOWN"; level "2"; protein_id "ENSP00000366032.3"; source "HAVANA"; tag "CCDS";
chr10	HAVANA	exon	22318105	22318168	.	+	.	gene_id "ENSG00000148444.15"; transcript_id "ENST00000496071.5"; gene_type "protein_coding"; gene_status "KNOWN"; gene_name "COMMD3"; transcript_type "retained_intron"; transcript_status "KNOWN"; transcript_name "COMMD3-214"; exon_number "3"; exon_id "ENSE00003620718.1"; talon_gene "28603"; talon_transcript "98777"; talon_exon "464263"; ccdsid "CCDS7137.1"; exon_status "KNOWN"; level "2"; protein_id "ENSP00000366032.3"; source "HAVANA"; tag "CCDS";
chr10	HAVANA	exon	22318353	22318713	.	+	.	gene_id "ENSG00000148444.15"; transcript_id "ENST00000496071.5"; gene_type "protein_coding"; gene_status "KNOWN"; gene_name "COMMD3"; transcript_type "retained_intron"; transcript_status "KNOWN"; transcript_name "COMMD3-214"; exon_number "4"; exon_id "ENSE00001867933.1"; talon_gene "28603"; talon_transcript "98777"; talon_exon "464295"; exon_status "KNOWN"; level "2"; source "HAVANA";
chr10	HAVANA	exon	22318806	22318862	.	+	.	gene_id "ENSG00000148444.15"; transcript_id "ENST00000496071.5"; gene_type "protein_coding"; gene_status "KNOWN"; gene_name "COMMD3"; transcript_type "retained_intron"; transcript_status "KNOWN"; transcript_name "COMMD3-214"; exon_number "5"; exon_id "ENSE00003558432.1"; talon_gene "28603"; talon_transcript "98777"; talon_exon "464269"; ccdsid "CCDS7137.1"; exon_status "KNOWN"; level "2"; protein_id "ENSP00000366032.3"; source "HAVANA"; tag "CCDS";
chr10	HAVANA	exon	22318959	22319018	.	+	.	gene_id "ENSG00000148444.15"; transcript_id "ENST00000496071.5"; gene_type "protein_coding"; gene_status "KNOWN"; gene_name "COMMD3"; transcript_type "retained_intron"; transcript_status "KNOWN"; transcript_name "COMMD3-214"; exon_number "6"; exon_id "ENSE00003611347.1"; talon_gene "28603"; talon_transcript "98777"; talon_exon "464271"; ccdsid "CCDS7137.1"; exon_status "KNOWN"; level "2"; protein_id "ENSP00000366032.3"; source "HAVANA"; tag "CCDS";
chr10	HAVANA	exon	22319939	22320306	.	+	.	gene_id "ENSG00000148444.15"; transcript_id "ENST00000496071.5"; gene_type "protein_coding"; gene_status "KNOWN"; gene_name "COMMD3"; transcript_type "retained_intron"; transcript_status "KNOWN"; transcript_name "COMMD3-214"; exon_number "7"; exon_id "ENSE00003494340.1"; talon_gene "28603"; talon_transcript "98777"; talon_exon "464296"; exon_status "KNOWN"; level "2"; protein_id "ENSP00000391237.1"; source "HAVANA"; tag "cds_start_NF";
chr10	HAVANA	transcript	22316441	22320306	.	+	.	gene_id "ENSG00000148444.15"; transcript_id "ENST00000463688.6"; gene_name "COMMD3"; gene_status "KNOWN"; gene_type "protein_coding"; transcript_type "retained_intron"; transcript_status "KNOWN"; transcript_name "COMMD3-205"; talon_gene "28603"; talon_transcript "98778"; havana_transcript "OTTHUMT00000047172.2"; level "2"; source "HAVANA"; transcript_support_level "5";
chr10	HAVANA	exon	22316441	22316556	.	+	.	gene_id "ENSG00000148444.15"; transcript_id "ENST00000463688.6"; gene_type "protein_coding"; gene_status "KNOWN"; gene_name "COMMD3"; transcript_type "retained_intron"; transcript_status "KNOWN"; transcript_name "COMMD3-205"; exon_number "1"; exon_id "ENSE00003405688.1"; talon_gene "28603"; talon_transcript "98778"; talon_exon "464297"; exon_status "KNOWN"; level "2"; source "HAVANA";
chr10	HAVANA	exon	22317884	22317995	.	+	.	gene_id "ENSG00000148444.15"; transcript_id "ENST00000463688.6"; gene_type "protein_coding"; gene_status "KNOWN"; gene_name "COMMD3"; transcript_type "retained_intron"; transcript_status "KNOWN"; transcript_name "COMMD3-205"; exon_number "2"; exon_id "ENSE00003496732.1"; talon_gene "28603"; talon_transcript "98778"; talon_exon "464261"; ccdsid "CCDS7137.1"; exon_status "KNOWN"; level "2"; protein_id "ENSP00000366032.3"; source "HAVANA"; tag "CCDS";
chr10	HAVANA	exon	22318105	22318168	.	+	.	gene_id "ENSG00000148444.15"; transcript_id "ENST00000463688.6"; gene_type "protein_coding"; gene_status "KNOWN"; gene_name "COMMD3"; transcript_type "retained_intron"; transcript_status "KNOWN"; transcript_name "COMMD3-205"; exon_number "3"; exon_id "ENSE00003620718.1"; talon_gene "28603"; talon_transcript "98778"; talon_exon "464263"; ccdsid "CCDS7137.1"; exon_status "KNOWN"; level "2"; protein_id "ENSP00000366032.3"; source "HAVANA"; tag "CCDS";
chr10	HAVANA	exon	22318272	22319018	.	+	.	gene_id "ENSG00000148444.15"; transcript_id "ENST00000463688.6"; gene_type "protein_coding"; gene_status "KNOWN"; gene_name "COMMD3"; transcript_type "retained_intron"; transcript_status "KNOWN"; transcript_name "COMMD3-205"; exon_number "4"; exon_id "ENSE00001929751.2"; talon_gene "28603"; talon_transcript "98778"; talon_exon "464298"; exon_status "KNOWN"; level "2"; source "HAVANA";
chr10	HAVANA	exon	22319939	22320306	.	+	.	gene_id "ENSG00000148444.15"; transcript_id "ENST00000463688.6"; gene_type "protein_coding"; gene_status "KNOWN"; gene_name "COMMD3"; transcript_type "retained_intron"; transcript_status "KNOWN"; transcript_name "COMMD3-205"; exon_number "5"; exon_id "ENSE00003494340.1"; talon_gene "28603"; talon_transcript "98778"; talon_exon "464296"; exon_status "KNOWN"; level "2"; protein_id "ENSP00000391237.1"; source "HAVANA"; tag "cds_start_NF";
chr10	TALON	transcript	22318272	22320303	.	+	.	gene_id "ENSG00000148444.15"; transcript_id "ENCODEHT000675491"; gene_name "COMMD3"; gene_status "KNOWN"; gene_type "protein_coding"; transcript_status "NOVEL"; transcript_name "ENCODEHT000675491"; talon_gene "28603"; talon_transcript "675491"; ISM-suffix_to_IDs "98769,98774,98777,98779,98782,675431,675432,675434,675440,675449,675451,675452,675454,675455,675456,675457,675459,675461,675462,675464,675474,675475,675478,675480,675482,675483,675484,675485,675486,675487"; ISM-suffix_transcript "TRUE"; ISM_to_IDs "98769,98774,98777,98779,98782,675431,675432,675434,675440,675449,675451,675452,675454,675455,675456,675457,675459,675461,675462,675464,675474,675475,675478,675480,675482,675483,675484,675485,675486,675487"; ISM_transcript "TRUE";
chr10	HAVANA	exon	22318272	22318713	.	+	.	gene_id "ENSG00000148444.15"; transcript_id "ENCODEHT000675491"; gene_type "protein_coding"; gene_status "KNOWN"; gene_name "COMMD3"; transcript_status "NOVEL"; transcript_name "ENCODEHT000675491"; exon_number "1"; exon_id "ENSE00001833505.2"; talon_gene "28603"; talon_transcript "675491"; talon_exon "464275"; exon_status "KNOWN"; level "2"; source "HAVANA";
chr10	HAVANA	exon	22318806	22318862	.	+	.	gene_id "ENSG00000148444.15"; transcript_id "ENCODEHT000675491"; gene_type "protein_coding"; gene_status "KNOWN"; gene_name "COMMD3"; transcript_status "NOVEL"; transcript_name "ENCODEHT000675491"; exon_number "2"; exon_id "ENSE00003558432.1"; talon_gene "28603"; talon_transcript "675491"; talon_exon "464269"; ccdsid "CCDS7137.1"; exon_status "KNOWN"; level "2"; protein_id "ENSP00000366032.3"; source "HAVANA"; tag "CCDS";
chr10	HAVANA	exon	22318959	22319018	.	+	.	gene_id "ENSG00000148444.15"; transcript_id "ENCODEHT000675491"; gene_type "protein_coding"; gene_status "KNOWN"; gene_name "COMMD3"; transcript_status "NOVEL"; transcript_name "ENCODEHT000675491"; exon_number "3"; exon_id "ENSE00003611347.1"; talon_gene "28603"; talon_transcript "675491"; talon_exon "464271"; ccdsid "CCDS7137.1"; exon_status "KNOWN"; level "2"; protein_id "ENSP00000366032.3"; source "HAVANA"; tag "CCDS";
chr10	HAVANA	exon	22319939	22320303	.	+	.	gene_id "ENSG00000148444.15"; transcript_id "ENCODEHT000675491"; gene_type "protein_coding"; gene_status "KNOWN"; gene_name "COMMD3"; transcript_status "NOVEL"; transcript_name "ENCODEHT000675491"; exon_number "4"; exon_id "ENSE00003382744.1"; talon_gene "28603"; talon_transcript "675491"; talon_exon "464281"; exon_status "KNOWN"; level "2"; source "HAVANA";
chr10	HAVANA	gene	22321211	22329491	.	+	.	gene_id "ENSG00000168283.13"; gene_name "BMI1"; gene_status "KNOWN"; gene_type "protein_coding"; talon_gene "28605"; havana_gene "OTTHUMG00000017807.3"; level "2"; tag "overlapping_locus";
chr10	HAVANA	transcript	22321211	22331484	.	+	.	gene_id "ENSG00000168283.13"; transcript_id "ENST00000376663.7"; gene_name "BMI1"; gene_status "KNOWN"; gene_type "protein_coding"; transcript_type "protein_coding"; transcript_status "KNOWN"; transcript_name "BMI1-201"; talon_gene "28605"; talon_transcript "98790"; ccdsid "CCDS7138.1"; havana_transcript "OTTHUMT00000047176.1"; level "2"; protein_id "ENSP00000365851.3"; source "HAVANA"; tag "CCDS"; transcript_support_level "1";
chr10	HAVANA	exon	22321211	22321696	.	+	.	gene_id "ENSG00000168283.13"; transcript_id "ENST00000376663.7"; gene_type "protein_coding"; gene_status "KNOWN"; gene_name "BMI1"; transcript_type "protein_coding"; transcript_status "KNOWN"; transcript_name "BMI1-201"; exon_number "1"; exon_id "ENSE00001251863.1"; talon_gene "28605"; talon_transcript "98790"; talon_exon "464338"; ccdsid "CCDS7138.1"; exon_status "KNOWN"; level "2"; protein_id "ENSP00000365851.3"; source "HAVANA"; tag "CCDS";
chr10	HAVANA	exon	22326431	22326561	.	+	.	gene_id "ENSG00000168283.13"; transcript_id "ENST00000376663.7"; gene_type "protein_coding"; gene_status "KNOWN"; gene_name "BMI1"; transcript_type "protein_coding"; transcript_status "KNOWN"; transcript_name "BMI1-201"; exon_number "2"; exon_id "ENSE00003587748.1"; talon_gene "28605"; talon_transcript "98790"; talon_exon "464313"; ccdsid "CCDS59213.1"; exon_status "KNOWN"; level "2"; protein_id "ENSP00000473391.1"; source "HAVANA"; tag "CCDS";
chr10	HAVANA	exon	22326890	22326986	.	+	.	gene_id "ENSG00000168283.13"; transcript_id "ENST00000376663.7"; gene_type "protein_coding"; gene_status "KNOWN"; gene_name "BMI1"; transcript_type "protein_coding"; transcript_status "KNOWN"; transcript_name "BMI1-201"; exon_number "3"; exon_id "ENSE00003569911.1"; talon_gene "28605"; talon_transcript "98790"; talon_exon "464315"; ccdsid "CCDS59213.1"; exon_status "KNOWN"; level "2"; protein_id "ENSP00000473391.1"; source "HAVANA"; tag "CCDS";
chr10	HAVANA	exon	22327595	22327650	.	+	.	gene_id "ENSG00000168283.13"; transcript_id "ENST00000376663.7"; gene_type "protein_coding"; gene_status "KNOWN"; gene_name "BMI1"; transcript_type "protein_coding"; transcript_status "KNOWN"; transcript_name "BMI1-201"; exon_number "4"; exon_id "ENSE00003478650.1"; talon_gene "28605"; talon_transcript "98790"; talon_exon "464317"; ccdsid "CCDS59213.1"; exon_status "KNOWN"; level "2"; protein_id "ENSP00000473391.1"; source "HAVANA"; tag "CCDS";
chr10	HAVANA	exon	22327742	22327792	.	+	.	gene_id "ENSG00000168283.13"; transcript_id "ENST00000376663.7"; gene_type "protein_coding"; gene_status "KNOWN"; gene_name "BMI1"; transcript_type "protein_coding"; transcript_status "KNOWN"; transcript_name "BMI1-201"; exon_number "5"; exon_id "ENSE00003539974.1"; talon_gene "28605"; talon_transcript "98790"; talon_exon "464319"; ccdsid "CCDS59213.1"; exon_status "KNOWN"; level "2"; protein_id "ENSP00000473391.1"; source "HAVANA"; tag "CCDS";
chr10	HAVANA	exon	22327950	22328058	.	+	.	gene_id "ENSG00000168283.13"; transcript_id "ENST00000376663.7"; gene_type "protein_coding"; gene_status "KNOWN"; gene_name "BMI1"; transcript_type "protein_coding"; transcript_status "KNOWN"; transcript_name "BMI1-201"; exon_number "6"; exon_id "ENSE00003502282.1"; talon_gene "28605"; talon_transcript "98790"; talon_exon "464321"; ccdsid "CCDS59213.1"; exon_status "KNOWN"; level "2"; protein_id "ENSP00000473391.1"; source "HAVANA"; tag "CCDS";
chr10	HAVANA	exon	22328134	22328179	.	+	.	gene_id "ENSG00000168283.13"; transcript_id "ENST00000376663.7"; gene_type "protein_coding"; gene_status "KNOWN"; gene_name "BMI1"; transcript_type "protein_coding"; transcript_status "KNOWN"; transcript_name "BMI1-201"; exon_number "7"; exon_id "ENSE00003662036.1"; talon_gene "28605"; talon_transcript "98790"; talon_exon "464323"; ccdsid "CCDS59213.1"; exon_status "KNOWN"; level "2"; protein_id "ENSP00000473391.1"; source "HAVANA"; tag "CCDS";
chr10	HAVANA	exon	22328600	22328698	.	+	.	gene_id "ENSG00000168283.13"; transcript_id "ENST00000376663.7"; gene_type "protein_coding"; gene_status "KNOWN"; gene_name "BMI1"; transcript_type "protein_coding"; transcript_status "KNOWN"; transcript_name "BMI1-201"; exon_number "8"; exon_id "ENSE00003568898.1"; talon_gene "28605"; talon_transcript "98790"; talon_exon "464325"; ccdsid "CCDS59213.1"; exon_status "KNOWN"; level "2"; protein_id "ENSP00000473391.1"; source "HAVANA"; tag "CCDS";
chr10	HAVANA	exon	22329048	22329128	.	+	.	gene_id "ENSG00000168283.13"; transcript_id "ENST00000376663.7"; gene_type "protein_coding"; gene_status "KNOWN"; gene_name "BMI1"; transcript_type "protein_coding"; transcript_status "KNOWN"; transcript_name "BMI1-201"; exon_number "9"; exon_id "ENSE00003527806.1"; talon_gene "28605"; talon_transcript "98790"; talon_exon "464327"; ccdsid "CCDS59213.1"; exon_status "KNOWN"; level "2"; protein_id "ENSP00000473391.1"; source "HAVANA"; tag "CCDS";
chr10	HAVANA	exon	22329213	22331484	.	+	.	gene_id "ENSG00000168283.13"; transcript_id "ENST00000376663.7"; gene_type "protein_coding"; gene_status "KNOWN"; gene_name "BMI1"; transcript_type "protein_coding"; transcript_status "KNOWN"; transcript_name "BMI1-201"; exon_number "10"; exon_id "ENSE00001916123.1"; talon_gene "28605"; talon_transcript "98790"; talon_exon "464340"; ccdsid "CCDS7138.1"; exon_status "KNOWN"; level "2"; protein_id "ENSP00000365851.3"; source "HAVANA"; tag "CCDS";
chr10	HAVANA	transcript	22327946	22329491	.	+	.	gene_id "ENSG00000168283.13"; transcript_id "ENST00000490311.1"; gene_name "BMI1"; gene_status "KNOWN"; gene_type "protein_coding"; transcript_type "retained_intron"; transcript_status "KNOWN"; transcript_name "BMI1-206"; talon_gene "28605"; talon_transcript "98799"; havana_transcript "OTTHUMT00000047182.1"; level "2"; source "HAVANA"; transcript_support_level "3";
chr10	HAVANA	exon	22327946	22328179	.	+	.	gene_id "ENSG00000168283.13"; transcript_id "ENST00000490311.1"; gene_type "protein_coding"; gene_status "KNOWN"; gene_name "BMI1"; transcript_type "retained_intron"; transcript_status "KNOWN"; transcript_name "BMI1-206"; exon_number "1"; exon_id "ENSE00001908078.1"; talon_gene "28605"; talon_transcript "98799"; talon_exon "464363"; exon_status "KNOWN"; level "2"; source "HAVANA";
chr10	HAVANA	exon	22328600	22328698	.	+	.	gene_id "ENSG00000168283.13"; transcript_id "ENST00000490311.1"; gene_type "protein_coding"; gene_status "KNOWN"; gene_name "BMI1"; transcript_type "retained_intron"; transcript_status "KNOWN"; transcript_name "BMI1-206"; exon_number "2"; exon_id "ENSE00003568898.1"; talon_gene "28605"; talon_transcript "98799"; talon_exon "464325"; ccdsid "CCDS59213.1"; exon_status "KNOWN"; level "2"; protein_id "ENSP00000473391.1"; source "HAVANA"; tag "CCDS";
chr10	HAVANA	exon	22329048	22329128	.	+	.	gene_id "ENSG00000168283.13"; transcript_id "ENST00000490311.1"; gene_type "protein_coding"; gene_status "KNOWN"; gene_name "BMI1"; transcript_type "retained_intron"; transcript_status "KNOWN"; transcript_name "BMI1-206"; exon_number "3"; exon_id "ENSE00003527806.1"; talon_gene "28605"; talon_transcript "98799"; talon_exon "464327"; ccdsid "CCDS59213.1"; exon_status "KNOWN"; level "2"; protein_id "ENSP00000473391.1"; source "HAVANA"; tag "CCDS";
chr10	HAVANA	exon	22329213	22329491	.	+	.	gene_id "ENSG00000168283.13"; transcript_id "ENST00000490311.1"; gene_type "protein_coding"; gene_status "KNOWN"; gene_name "BMI1"; transcript_type "retained_intron"; transcript_status "KNOWN"; transcript_name "BMI1-206"; exon_number "4"; exon_id "ENSE00001914884.1"; talon_gene "28605"; talon_transcript "98799"; talon_exon "464364"; exon_status "KNOWN"; level "2"; source "HAVANA";
chr10	HAVANA	gene	22332587	22332981	.	-	.	gene_id "ENSG00000271981.1"; gene_name "AL158211.2"; gene_status "KNOWN"; gene_type "lincRNA"; talon_gene "28607"; havana_gene "OTTHUMG00000185318.1"; level "2";
chr10	HAVANA	transcript	22332587	22332981	.	-	.	gene_id "ENSG00000271981.1"; transcript_id "ENST00000607282.1"; gene_name "AL158211.2"; gene_status "KNOWN"; gene_type "lincRNA"; transcript_type "lincRNA"; transcript_status "KNOWN"; transcript_name "AL158211.2-201"; talon_gene "28607"; talon_transcript "98801"; havana_transcript "OTTHUMT00000470159.1"; level "2"; source "HAVANA"; tag "basic"; transcript_support_level "NA";
chr10	HAVANA	exon	22332587	22332981	.	-	.	gene_id "ENSG00000271981.1"; transcript_id "ENST00000607282.1"; gene_type "lincRNA"; gene_status "KNOWN"; gene_name "AL158211.2"; transcript_type "lincRNA"; transcript_status "KNOWN"; transcript_name "AL158211.2-201"; exon_number "1"; exon_id "ENSE00003701743.1"; talon_gene "28607"; talon_transcript "98801"; talon_exon "464366"; exon_status "KNOWN"; level "2"; source "HAVANA"; tag "basic";
chr10	HAVANA	gene	22345470	22417621	.	+	.	gene_id "ENSG00000077327.15"; gene_name "SPAG6"; gene_status "KNOWN"; gene_type "protein_coding"; talon_gene "28609"; havana_gene "OTTHUMG00000017808.3"; level "2"; tag "overlapping_locus";
chr10	HAVANA	transcript	22345470	22417621	.	+	.	gene_id "ENSG00000077327.15"; transcript_id "ENST00000376624.7"; gene_name "SPAG6"; gene_status "KNOWN"; gene_type "protein_coding"; transcript_type "protein_coding"; transcript_status "KNOWN"; transcript_name "SPAG6-203"; talon_gene "28609"; talon_transcript "98804"; ccdsid "CCDS7139.1"; havana_transcript "OTTHUMT00000047187.1"; level "2"; protein_id "ENSP00000365811.3"; source "HAVANA"; tag "CCDS"; transcript_support_level "1";
chr10	HAVANA	exon	22345470	22345636	.	+	.	gene_id "ENSG00000077327.15"; transcript_id "ENST00000376624.7"; gene_type "protein_coding"; gene_status "KNOWN"; gene_name "SPAG6"; transcript_type "protein_coding"; transcript_status "KNOWN"; transcript_name "SPAG6-203"; exon_number "1"; exon_id "ENSE00003685007.1"; talon_gene "28609"; talon_transcript "98804"; talon_exon "464389"; ccdsid "CCDS7139.1"; exon_status "KNOWN"; level "2"; protein_id "ENSP00000365811.3"; source "HAVANA"; tag "CCDS";
chr10	HAVANA	exon	22345723	22345818	.	+	.	gene_id "ENSG00000077327.15"; transcript_id "ENST00000376624.7"; gene_type "protein_coding"; gene_status "KNOWN"; gene_name "SPAG6"; transcript_type "protein_coding"; transcript_status "KNOWN"; transcript_name "SPAG6-203"; exon_number "2"; exon_id "ENSE00003472069.1"; talon_gene "28609"; talon_transcript "98804"; talon_exon "464391"; ccdsid "CCDS7139.1"; exon_status "KNOWN"; level "2"; protein_id "ENSP00000365811.3"; source "HAVANA"; tag "CCDS";
chr10	HAVANA	exon	22364853	22365019	.	+	.	gene_id "ENSG00000077327.15"; transcript_id "ENST00000376624.7"; gene_type "protein_coding"; gene_status "KNOWN"; gene_name "SPAG6"; transcript_type "protein_coding"; transcript_status "KNOWN"; transcript_name "SPAG6-203"; exon_number "3"; exon_id "ENSE00000996548.1"; talon_gene "28609"; talon_transcript "98804"; talon_exon "464370"; ccdsid "CCDS7139.1"; exon_status "KNOWN"; level "2"; protein_id "ENSP00000365811.3"; source "HAVANA"; tag "CCDS";
chr10	HAVANA	exon	22368495	22368678	.	+	.	gene_id "ENSG00000077327.15"; transcript_id "ENST00000376624.7"; gene_type "protein_coding"; gene_status "KNOWN"; gene_name "SPAG6"; transcript_type "protein_coding"; transcript_status "KNOWN"; transcript_name "SPAG6-203"; exon_number "4"; exon_id "ENSE00000996547.1"; talon_gene "28609"; talon_transcript "98804"; talon_exon "464372"; ccdsid "CCDS7139.1"; exon_status "KNOWN"; level "2"; protein_id "ENSP00000365811.3"; source "HAVANA"; tag "CCDS";
chr10	HAVANA	exon	22386754	22386959	.	+	.	gene_id "ENSG00000077327.15"; transcript_id "ENST00000376624.7"; gene_type "protein_coding"; gene_status "KNOWN"; gene_name "SPAG6"; transcript_type "protein_coding"; transcript_status "KNOWN"; transcript_name "SPAG6-203"; exon_number "5"; exon_id "ENSE00000694057.1"; talon_gene "28609"; talon_transcript "98804"; talon_exon "464374"; ccdsid "CCDS7139.1"; exon_status "KNOWN"; level "2"; protein_id "ENSP00000365811.3"; source "HAVANA"; tag "CCDS";
chr10	HAVANA	exon	22387823	22387996	.	+	.	gene_id "ENSG00000077327.15"; transcript_id "ENST00000376624.7"; gene_type "protein_coding"; gene_status "KNOWN"; gene_name "SPAG6"; transcript_type "protein_coding"; transcript_status "KNOWN"; transcript_name "SPAG6-203"; exon_number "6"; exon_id "ENSE00000694059.1"; talon_gene "28609"; talon_transcript "98804"; talon_exon "464376"; ccdsid "CCDS7139.1"; exon_status "KNOWN"; level "2"; protein_id "ENSP00000365811.3"; source "HAVANA"; tag "CCDS";
chr10	HAVANA	exon	22389160	22389312	.	+	.	gene_id "ENSG00000077327.15"; transcript_id "ENST00000376624.7"; gene_type "protein_coding"; gene_status "KNOWN"; gene_name "SPAG6"; transcript_type "protein_coding"; transcript_status "KNOWN"; transcript_name "SPAG6-203"; exon_number "7"; exon_id "ENSE00000694062.1"; talon_gene "28609"; talon_transcript "98804"; talon_exon "464378"; ccdsid "CCDS7139.1"; exon_status "KNOWN"; level "2"; protein_id "ENSP00000365811.3"; source "HAVANA"; tag "CCDS";
chr10	HAVANA	exon	22391729	22391920	.	+	.	gene_id "ENSG00000077327.15"; transcript_id "ENST00000376624.7"; gene_type "protein_coding"; gene_status "KNOWN"; gene_name "SPAG6"; transcript_type "protein_coding"; transcript_status "KNOWN"; transcript_name "SPAG6-203"; exon_number "8"; exon_id "ENSE00003639381.1"; talon_gene "28609"; talon_transcript "98804"; talon_exon "464380"; ccdsid "CCDS7139.1"; exon_status "KNOWN"; level "2"; protein_id "ENSP00000365811.3"; source "HAVANA"; tag "CCDS";
chr10	HAVANA	exon	22401161	22401277	.	+	.	gene_id "ENSG00000077327.15"; transcript_id "ENST00000376624.7"; gene_type "protein_coding"; gene_status "KNOWN"; gene_name "SPAG6"; transcript_type "protein_coding"; transcript_status "KNOWN"; transcript_name "SPAG6-203"; exon_number "9"; exon_id "ENSE00003570565.1"; talon_gene "28609"; talon_transcript "98804"; talon_exon "464382"; ccdsid "CCDS7139.1"; exon_status "KNOWN"; level "2"; protein_id "ENSP00000365811.3"; source "HAVANA"; tag "CCDS";
chr10	HAVANA	exon	22411031	22411176	.	+	.	gene_id "ENSG00000077327.15"; transcript_id "ENST00000376624.7"; gene_type "protein_coding"; gene_status "KNOWN"; gene_name "SPAG6"; transcript_type "protein_coding"; transcript_status "KNOWN"; transcript_name "SPAG6-203"; exon_number "10"; exon_id "ENSE00003271833.1"; talon_gene "28609"; talon_transcript "98804"; talon_exon "464384"; ccdsid "CCDS7139.1"; exon_status "KNOWN"; level "2"; protein_id "ENSP00000365811.3"; source "HAVANA"; tag "CCDS";
chr10	HAVANA	exon	22416619	22417621	.	+	.	gene_id "ENSG00000077327.15"; transcript_id "ENST00000376624.7"; gene_type "protein_coding"; gene_status "KNOWN"; gene_name "SPAG6"; transcript_type "protein_coding"; transcript_status "KNOWN"; transcript_name "SPAG6-203"; exon_number "11"; exon_id "ENSE00001843576.1"; talon_gene "28609"; talon_transcript "98804"; talon_exon "464393"; ccdsid "CCDS7139.1"; exon_status "KNOWN"; level "2"; protein_id "ENSP00000365811.3"; source "HAVANA"; tag "CCDS";
chr10	HAVANA	gene	22534849	22609717	.	-	.	gene_id "ENSG00000150867.13"; gene_name "PIP4K2A"; gene_status "KNOWN"; gene_type "protein_coding"; talon_gene "28612"; havana_gene "OTTHUMG00000017810.4"; level "2"; tag "overlapping_locus";
chr10	HAVANA	transcript	22534849	22714555	.	-	.	gene_id "ENSG00000150867.13"; transcript_id "ENST00000376573.8"; gene_name "PIP4K2A"; gene_status "KNOWN"; gene_type "protein_coding"; transcript_type "protein_coding"; transcript_status "KNOWN"; transcript_name "PIP4K2A-202"; talon_gene "28612"; talon_transcript "98814"; ccdsid "CCDS7141.1"; havana_transcript "OTTHUMT00000047193.1"; level "2"; protein_id "ENSP00000365757.4"; source "HAVANA"; tag "CCDS"; transcript_support_level "1";
chr10	HAVANA	exon	22714183	22714555	.	-	.	gene_id "ENSG00000150867.13"; transcript_id "ENST00000376573.8"; gene_type "protein_coding"; gene_status "KNOWN"; gene_name "PIP4K2A"; transcript_type "protein_coding"; transcript_status "KNOWN"; transcript_name "PIP4K2A-202"; exon_number "1"; exon_id "ENSE00001913313.1"; talon_gene "28612"; talon_transcript "98814"; talon_exon "464419"; ccdsid "CCDS7141.1"; exon_status "KNOWN"; level "2"; protein_id "ENSP00000365757.4"; source "HAVANA"; tag "CCDS";
chr10	HAVANA	exon	22609620	22609717	.	-	.	gene_id "ENSG00000150867.13"; transcript_id "ENST00000376573.8"; gene_type "protein_coding"; gene_status "KNOWN"; gene_name "PIP4K2A"; transcript_type "protein_coding"; transcript_status "KNOWN"; transcript_name "PIP4K2A-202"; exon_number "2"; exon_id "ENSE00003513932.1"; talon_gene "28612"; talon_transcript "98814"; talon_exon "464421"; ccdsid "CCDS7141.1"; exon_status "KNOWN"; level "2"; protein_id "ENSP00000365757.4"; source "HAVANA"; tag "CCDS";
chr10	HAVANA	exon	22607927	22608023	.	-	.	gene_id "ENSG00000150867.13"; transcript_id "ENST00000376573.8"; gene_type "protein_coding"; gene_status "KNOWN"; gene_name "PIP4K2A"; transcript_type "protein_coding"; transcript_status "KNOWN"; transcript_name "PIP4K2A-202"; exon_number "3"; exon_id "ENSE00003531156.1"; talon_gene "28612"; talon_transcript "98814"; talon_exon "464423"; ccdsid "CCDS7141.1"; exon_status "KNOWN"; level "2"; protein_id "ENSP00000365757.4"; source "HAVANA"; tag "CCDS";
chr10	HAVANA	exon	22591629	22591781	.	-	.	gene_id "ENSG00000150867.13"; transcript_id "ENST00000376573.8"; gene_type "protein_coding"; gene_status "KNOWN"; gene_name "PIP4K2A"; transcript_type "protein_coding"; transcript_status "KNOWN"; transcript_name "PIP4K2A-202"; exon_number "4"; exon_id "ENSE00003688885.1"; talon_gene "28612"; talon_transcript "98814"; talon_exon "464425"; ccdsid "CCDS7141.1"; exon_status "KNOWN"; level "2"; protein_id "ENSP00000365757.4"; source "HAVANA"; tag "CCDS";
chr10	HAVANA	exon	22573311	22573457	.	-	.	gene_id "ENSG00000150867.13"; transcript_id "ENST00000376573.8"; gene_type "protein_coding"; gene_status "KNOWN"; gene_name "PIP4K2A"; transcript_type "protein_coding"; transcript_status "KNOWN"; transcript_name "PIP4K2A-202"; exon_number "5"; exon_id "ENSE00003585290.1"; talon_gene "28612"; talon_transcript "98814"; talon_exon "464427"; ccdsid "CCDS7141.1"; exon_status "KNOWN"; level "2"; protein_id "ENSP00000365757.4"; source "HAVANA"; tag "CCDS";
chr10	HAVANA	exon	22567851	22567889	.	-	.	gene_id "ENSG00000150867.13"; transcript_id "ENST00000376573.8"; gene_type "protein_coding"; gene_status "KNOWN"; gene_name "PIP4K2A"; transcript_type "protein_coding"; transcript_status "KNOWN"; transcript_name "PIP4K2A-202"; exon_number "6"; exon_id "ENSE00003527510.1"; talon_gene "28612"; talon_transcript "98814"; talon_exon "464429"; ccdsid "CCDS7141.1"; exon_status "KNOWN"; level "2"; protein_id "ENSP00000365757.4"; source "HAVANA"; tag "CCDS";
chr10	HAVANA	exon	22550659	22550772	.	-	.	gene_id "ENSG00000150867.13"; transcript_id "ENST00000376573.8"; gene_type "protein_coding"; gene_status "KNOWN"; gene_name "PIP4K2A"; transcript_type "protein_coding"; transcript_status "KNOWN"; transcript_name "PIP4K2A-202"; exon_number "7"; exon_id "ENSE00000996557.1"; talon_gene "28612"; talon_transcript "98814"; talon_exon "464431"; ccdsid "CCDS7141.1"; exon_status "KNOWN"; level "2"; protein_id "ENSP00000365757.4"; source "HAVANA"; tag "CCDS";
chr10	HAVANA	exon	22541804	22542047	.	-	.	gene_id "ENSG00000150867.13"; transcript_id "ENST00000376573.8"; gene_type "protein_coding"; gene_status "KNOWN"; gene_name "PIP4K2A"; transcript_type "protein_coding"; transcript_status "KNOWN"; transcript_name "PIP4K2A-202"; exon_number "8"; exon_id "ENSE00000996549.1"; talon_gene "28612"; talon_transcript "98814"; talon_exon "464433"; ccdsid "CCDS7141.1"; exon_status "KNOWN"; level "2"; protein_id "ENSP00000365757.4"; source "HAVANA"; tag "CCDS";
chr10	HAVANA	exon	22539971	22540074	.	-	.	gene_id "ENSG00000150867.13"; transcript_id "ENST00000376573.8"; gene_type "protein_coding"; gene_status "KNOWN"; gene_name "PIP4K2A"; transcript_type "protein_coding"; transcript_status "KNOWN"; transcript_name "PIP4K2A-202"; exon_number "9"; exon_id "ENSE00000996555.1"; talon_gene "28612"; talon_transcript "98814"; talon_exon "464435"; ccdsid "CCDS7141.1"; exon_status "KNOWN"; level "2"; protein_id "ENSP00000365757.4"; source "HAVANA"; tag "CCDS";
chr10	HAVANA	exon	22534849	22537281	.	-	.	gene_id "ENSG00000150867.13"; transcript_id "ENST00000376573.8"; gene_type "protein_coding"; gene_status "KNOWN"; gene_name "PIP4K2A"; transcript_type "protein_coding"; transcript_status "KNOWN"; transcript_name "PIP4K2A-202"; exon_number "10"; exon_id "ENSE00001834756.1"; talon_gene "28612"; talon_transcript "98814"; talon_exon "464437"; ccdsid "CCDS7141.1"; exon_status "KNOWN"; level "2"; protein_id "ENSP00000365757.4"; source "HAVANA"; tag "CCDS";
chr10	TALON	transcript	22534849	22609717	.	-	.	gene_id "ENSG00000150867.13"; transcript_id "ENCODEHT000675525"; gene_name "PIP4K2A"; gene_status "KNOWN"; gene_type "protein_coding"; transcript_status "NOVEL"; transcript_name "ENCODEHT000675525"; talon_gene "28612"; talon_transcript "675525"; ISM-suffix_to_IDs "98814,98817"; ISM-suffix_transcript "TRUE"; ISM_to_IDs "98814,98817"; ISM_transcript "TRUE";
chr10	HAVANA	exon	22609620	22609717	.	-	.	gene_id "ENSG00000150867.13"; transcript_id "ENCODEHT000675525"; gene_type "protein_coding"; gene_status "KNOWN"; gene_name "PIP4K2A"; transcript_status "NOVEL"; transcript_name "ENCODEHT000675525"; exon_number "1"; exon_id "ENSE00003513932.1"; talon_gene "28612"; talon_transcript "675525"; talon_exon "464421"; ccdsid "CCDS7141.1"; exon_status "KNOWN"; level "2"; protein_id "ENSP00000365757.4"; source "HAVANA"; tag "CCDS";
chr10	HAVANA	exon	22607927	22608023	.	-	.	gene_id "ENSG00000150867.13"; transcript_id "ENCODEHT000675525"; gene_type "protein_coding"; gene_status "KNOWN"; gene_name "PIP4K2A"; transcript_status "NOVEL"; transcript_name "ENCODEHT000675525"; exon_number "2"; exon_id "ENSE00003531156.1"; talon_gene "28612"; talon_transcript "675525"; talon_exon "464423"; ccdsid "CCDS7141.1"; exon_status "KNOWN"; level "2"; protein_id "ENSP00000365757.4"; source "HAVANA"; tag "CCDS";
chr10	HAVANA	exon	22591629	22591781	.	-	.	gene_id "ENSG00000150867.13"; transcript_id "ENCODEHT000675525"; gene_type "protein_coding"; gene_status "KNOWN"; gene_name "PIP4K2A"; transcript_status "NOVEL"; transcript_name "ENCODEHT000675525"; exon_number "3"; exon_id "ENSE00003688885.1"; talon_gene "28612"; talon_transcript "675525"; talon_exon "464425"; ccdsid "CCDS7141.1"; exon_status "KNOWN"; level "2"; protein_id "ENSP00000365757.4"; source "HAVANA"; tag "CCDS";
chr10	HAVANA	exon	22573311	22573457	.	-	.	gene_id "ENSG00000150867.13"; transcript_id "ENCODEHT000675525"; gene_type "protein_coding"; gene_status "KNOWN"; gene_name "PIP4K2A"; transcript_status "NOVEL"; transcript_name "ENCODEHT000675525"; exon_number "4"; exon_id "ENSE00003585290.1"; talon_gene "28612"; talon_transcript "675525"; talon_exon "464427"; ccdsid "CCDS7141.1"; exon_status "KNOWN"; level "2"; protein_id "ENSP00000365757.4"; source "HAVANA"; tag "CCDS";
chr10	HAVANA	exon	22567851	22567889	.	-	.	gene_id "ENSG00000150867.13"; transcript_id "ENCODEHT000675525"; gene_type "protein_coding"; gene_status "KNOWN"; gene_name "PIP4K2A"; transcript_status "NOVEL"; transcript_name "ENCODEHT000675525"; exon_number "5"; exon_id "ENSE00003527510.1"; talon_gene "28612"; talon_transcript "675525"; talon_exon "464429"; ccdsid "CCDS7141.1"; exon_status "KNOWN"; level "2"; protein_id "ENSP00000365757.4"; source "HAVANA"; tag "CCDS";
chr10	HAVANA	exon	22550659	22550772	.	-	.	gene_id "ENSG00000150867.13"; transcript_id "ENCODEHT000675525"; gene_type "protein_coding"; gene_status "KNOWN"; gene_name "PIP4K2A"; transcript_status "NOVEL"; transcript_name "ENCODEHT000675525"; exon_number "6"; exon_id "ENSE00000996557.1"; talon_gene "28612"; talon_transcript "675525"; talon_exon "464431"; ccdsid "CCDS7141.1"; exon_status "KNOWN"; level "2"; protein_id "ENSP00000365757.4"; source "HAVANA"; tag "CCDS";
chr10	HAVANA	exon	22541804	22542047	.	-	.	gene_id "ENSG00000150867.13"; transcript_id "ENCODEHT000675525"; gene_type "protein_coding"; gene_status "KNOWN"; gene_name "PIP4K2A"; transcript_status "NOVEL"; transcript_name "ENCODEHT000675525"; exon_number "7"; exon_id "ENSE00000996549.1"; talon_gene "28612"; talon_transcript "675525"; talon_exon "464433"; ccdsid "CCDS7141.1"; exon_status "KNOWN"; level "2"; protein_id "ENSP00000365757.4"; source "HAVANA"; tag "CCDS";
chr10	HAVANA	exon	22539971	22540074	.	-	.	gene_id "ENSG00000150867.13"; transcript_id "ENCODEHT000675525"; gene_type "protein_coding"; gene_status "KNOWN"; gene_name "PIP4K2A"; transcript_status "NOVEL"; transcript_name "ENCODEHT000675525"; exon_number "8"; exon_id "ENSE00000996555.1"; talon_gene "28612"; talon_transcript "675525"; talon_exon "464435"; ccdsid "CCDS7141.1"; exon_status "KNOWN"; level "2"; protein_id "ENSP00000365757.4"; source "HAVANA"; tag "CCDS";
chr10	HAVANA	exon	22534849	22537281	.	-	.	gene_id "ENSG00000150867.13"; transcript_id "ENCODEHT000675525"; gene_type "protein_coding"; gene_status "KNOWN"; gene_name "PIP4K2A"; transcript_status "NOVEL"; transcript_name "ENCODEHT000675525"; exon_number "9"; exon_id "ENSE00001834756.1"; talon_gene "28612"; talon_transcript "675525"; talon_exon "464437"; ccdsid "CCDS7141.1"; exon_status "KNOWN"; level "2"; protein_id "ENSP00000365757.4"; source "HAVANA"; tag "CCDS";
chr10	HAVANA	gene	23095506	23122013	.	+	.	gene_id "ENSG00000148450.12"; gene_name "MSRB2"; gene_status "KNOWN"; gene_type "protein_coding"; talon_gene "28617"; havana_gene "OTTHUMG00000017812.3"; level "2";
chr10	HAVANA	transcript	23095506	23122013	.	+	.	gene_id "ENSG00000148450.12"; transcript_id "ENST00000376510.7"; gene_name "MSRB2"; gene_status "KNOWN"; gene_type "protein_coding"; transcript_type "protein_coding"; transcript_status "KNOWN"; transcript_name "MSRB2-201"; talon_gene "28617"; talon_transcript "98838"; ccdsid "CCDS41495.1"; havana_transcript "OTTHUMT00000047205.1"; level "2"; protein_id "ENSP00000365693.3"; source "HAVANA"; tag "CCDS"; transcript_support_level "1";
chr10	HAVANA	exon	23095506	23095726	.	+	.	gene_id "ENSG00000148450.12"; transcript_id "ENST00000376510.7"; gene_type "protein_coding"; gene_status "KNOWN"; gene_name "MSRB2"; transcript_type "protein_coding"; transcript_status "KNOWN"; transcript_name "MSRB2-201"; exon_number "1"; exon_id "ENSE00001540262.2"; talon_gene "28617"; talon_transcript "98838"; talon_exon "464538"; ccdsid "CCDS41495.1"; exon_status "KNOWN"; level "2"; protein_id "ENSP00000365693.3"; source "HAVANA"; tag "CCDS";
chr10	HAVANA	exon	23104144	23104244	.	+	.	gene_id "ENSG00000148450.12"; transcript_id "ENST00000376510.7"; gene_type "protein_coding"; gene_status "KNOWN"; gene_name "MSRB2"; transcript_type "protein_coding"; transcript_status "KNOWN"; transcript_name "MSRB2-201"; exon_number "2"; exon_id "ENSE00000985342.1"; talon_gene "28617"; talon_transcript "98838"; talon_exon "464540"; ccdsid "CCDS41495.1"; exon_status "KNOWN"; level "2"; protein_id "ENSP00000365693.3"; source "HAVANA"; tag "CCDS";
chr10	HAVANA	exon	23110242	23110318	.	+	.	gene_id "ENSG00000148450.12"; transcript_id "ENST00000376510.7"; gene_type "protein_coding"; gene_status "KNOWN"; gene_name "MSRB2"; transcript_type "protein_coding"; transcript_status "KNOWN"; transcript_name "MSRB2-201"; exon_number "3"; exon_id "ENSE00000985343.1"; talon_gene "28617"; talon_transcript "98838"; talon_exon "464542"; ccdsid "CCDS41495.1"; exon_status "KNOWN"; level "2"; protein_id "ENSP00000365693.3"; source "HAVANA"; tag "CCDS";
chr10	HAVANA	exon	23119304	23119451	.	+	.	gene_id "ENSG00000148450.12"; transcript_id "ENST00000376510.7"; gene_type "protein_coding"; gene_status "KNOWN"; gene_name "MSRB2"; transcript_type "protein_coding"; transcript_status "KNOWN"; transcript_name "MSRB2-201"; exon_number "4"; exon_id "ENSE00003644526.1"; talon_gene "28617"; talon_transcript "98838"; talon_exon "464544"; ccdsid "CCDS41495.1"; exon_status "KNOWN"; level "2"; protein_id "ENSP00000365693.3"; source "HAVANA"; tag "CCDS";
chr10	HAVANA	exon	23120758	23122013	.	+	.	gene_id "ENSG00000148450.12"; transcript_id "ENST00000376510.7"; gene_type "protein_coding"; gene_status "KNOWN"; gene_name "MSRB2"; transcript_type "protein_coding"; transcript_status "KNOWN"; transcript_name "MSRB2-201"; exon_number "5"; exon_id "ENSE00001470753.1"; talon_gene "28617"; talon_transcript "98838"; talon_exon "464546"; ccdsid "CCDS41495.1"; exon_status "KNOWN"; level "2"; protein_id "ENSP00000365693.3"; source "HAVANA"; tag "CCDS";
chr10	HAVANA	gene	23439458	23442390	.	+	.	gene_id "ENSG00000165312.6"; gene_name "OTUD1"; gene_status "KNOWN"; gene_type "protein_coding"; talon_gene "28625"; havana_gene "OTTHUMG00000017819.1"; level "2";
chr10	HAVANA	transcript	23439458	23442390	.	+	.	gene_id "ENSG00000165312.6"; transcript_id "ENST00000376495.4"; gene_name "OTUD1"; gene_status "KNOWN"; gene_type "protein_coding"; transcript_type "protein_coding"; transcript_status "KNOWN"; transcript_name "OTUD1-201"; talon_gene "28625"; talon_transcript "98857"; ccdsid "CCDS44366.1"; havana_transcript "OTTHUMT00000047215.1"; level "2"; protein_id "ENSP00000365678.3"; source "HAVANA"; tag "CCDS"; transcript_support_level "NA";
chr10	HAVANA	exon	23439458	23442390	.	+	.	gene_id "ENSG00000165312.6"; transcript_id "ENST00000376495.4"; gene_type "protein_coding"; gene_status "KNOWN"; gene_name "OTUD1"; transcript_type "protein_coding"; transcript_status "KNOWN"; transcript_name "OTUD1-201"; exon_number "1"; exon_id "ENSE00001470704.4"; talon_gene "28625"; talon_transcript "98857"; talon_exon "464619"; ccdsid "CCDS44366.1"; exon_status "KNOWN"; level "2"; protein_id "ENSP00000365678.3"; source "HAVANA"; tag "CCDS";
chr10	HAVANA	gene	24629014	24722034	.	-	.	gene_id "ENSG00000107863.17"; gene_name "ARHGAP21"; gene_status "KNOWN"; gene_type "protein_coding"; talon_gene "28631"; havana_gene "OTTHUMG00000017825.7"; level "1";
chr10	HAVANA	transcript	24629014	24722034	.	-	.	gene_id "ENSG00000107863.17"; transcript_id "ENST00000476499.1"; gene_name "ARHGAP21"; gene_status "KNOWN"; gene_type "protein_coding"; transcript_type "retained_intron"; transcript_status "KNOWN"; transcript_name "ARHGAP21-211"; talon_gene "28631"; talon_transcript "98894"; havana_transcript "OTTHUMT00000047230.3"; level "2"; source "HAVANA"; transcript_support_level "2";
chr10	HAVANA	exon	24721837	24722034	.	-	.	gene_id "ENSG00000107863.17"; transcript_id "ENST00000476499.1"; gene_type "protein_coding"; gene_status "KNOWN"; gene_name "ARHGAP21"; transcript_type "retained_intron"; transcript_status "KNOWN"; transcript_name "ARHGAP21-211"; exon_number "1"; exon_id "ENSE00001840639.1"; talon_gene "28631"; talon_transcript "98894"; talon_exon "464803"; exon_status "KNOWN"; level "2"; source "HAVANA";
chr10	ENSEMBL	exon	24670218	24670397	.	-	.	gene_id "ENSG00000107863.17"; transcript_id "ENST00000476499.1"; gene_type "protein_coding"; gene_status "KNOWN"; gene_name "ARHGAP21"; transcript_type "retained_intron"; transcript_status "KNOWN"; transcript_name "ARHGAP21-211"; exon_number "2"; exon_id "ENSE00003552406.1"; talon_gene "28631"; talon_transcript "98894"; talon_exon "464710"; ccdsid "CCDS7144.2"; exon_status "KNOWN"; level "3"; protein_id "ENSP00000480005.1"; source "ENSEMBL"; tag "basic";
chr10	ENSEMBL	exon	24666985	24667009	.	-	.	gene_id "ENSG00000107863.17"; transcript_id "ENST00000476499.1"; gene_type "protein_coding"; gene_status "KNOWN"; gene_name "ARHGAP21"; transcript_type "retained_intron"; transcript_status "KNOWN"; transcript_name "ARHGAP21-211"; exon_number "3"; exon_id "ENSE00003502480.1"; talon_gene "28631"; talon_transcript "98894"; talon_exon "464712"; ccdsid "CCDS7144.2"; exon_status "KNOWN"; level "3"; protein_id "ENSP00000480005.1"; source "ENSEMBL"; tag "basic";
chr10	ENSEMBL	exon	24635011	24635103	.	-	.	gene_id "ENSG00000107863.17"; transcript_id "ENST00000476499.1"; gene_type "protein_coding"; gene_status "KNOWN"; gene_name "ARHGAP21"; transcript_type "retained_intron"; transcript_status "KNOWN"; transcript_name "ARHGAP21-211"; exon_number "4"; exon_id "ENSE00003616527.1"; talon_gene "28631"; talon_transcript "98894"; talon_exon "464714"; ccdsid "CCDS7144.2"; exon_status "KNOWN"; level "3"; protein_id "ENSP00000480005.1"; source "ENSEMBL"; tag "basic";
chr10	ENSEMBL	exon	24633402	24633480	.	-	.	gene_id "ENSG00000107863.17"; transcript_id "ENST00000476499.1"; gene_type "protein_coding"; gene_status "KNOWN"; gene_name "ARHGAP21"; transcript_type "retained_intron"; transcript_status "KNOWN"; transcript_name "ARHGAP21-211"; exon_number "5"; exon_id "ENSE00003515549.1"; talon_gene "28631"; talon_transcript "98894"; talon_exon "464716"; ccdsid "CCDS7144.2"; exon_status "KNOWN"; level "3"; protein_id "ENSP00000480005.1"; source "ENSEMBL"; tag "basic";
chr10	HAVANA	exon	24629014	24630050	.	-	.	gene_id "ENSG00000107863.17"; transcript_id "ENST00000476499.1"; gene_type "protein_coding"; gene_status "KNOWN"; gene_name "ARHGAP21"; transcript_type "retained_intron"; transcript_status "KNOWN"; transcript_name "ARHGAP21-211"; exon_number "6"; exon_id "ENSE00001840559.1"; talon_gene "28631"; talon_transcript "98894"; talon_exon "464804"; exon_status "KNOWN"; level "2"; source "HAVANA";
chr10	HAVANA	gene	24848607	24952592	.	-	.	gene_id "ENSG00000099256.18"; gene_name "PRTFDC1"; gene_status "KNOWN"; gene_type "protein_coding"; talon_gene "28634"; havana_gene "OTTHUMG00000017829.2"; level "2"; tag "ncRNA_host";
chr10	HAVANA	transcript	24848607	24952604	.	-	.	gene_id "ENSG00000099256.18"; transcript_id "ENST00000320152.10"; gene_name "PRTFDC1"; gene_status "KNOWN"; gene_type "protein_coding"; transcript_type "protein_coding"; transcript_status "KNOWN"; transcript_name "PRTFDC1-201"; talon_gene "28634"; talon_transcript "98901"; ccdsid "CCDS7145.1"; havana_transcript "OTTHUMT00000047243.2"; level "2"; protein_id "ENSP00000318602.5"; source "HAVANA"; tag "CCDS"; transcript_support_level "1";
chr10	HAVANA	exon	24952528	24952604	.	-	.	gene_id "ENSG00000099256.18"; transcript_id "ENST00000320152.10"; gene_type "protein_coding"; gene_status "KNOWN"; gene_name "PRTFDC1"; transcript_type "protein_coding"; transcript_status "KNOWN"; transcript_name "PRTFDC1-201"; exon_number "1"; exon_id "ENSE00001124245.4"; talon_gene "28634"; talon_transcript "98901"; talon_exon "464822"; ccdsid "CCDS7145.1"; exon_status "KNOWN"; level "2"; protein_id "ENSP00000318602.5"; source "HAVANA"; tag "CCDS";
chr10	HAVANA	exon	24942330	24942436	.	-	.	gene_id "ENSG00000099256.18"; transcript_id "ENST00000320152.10"; gene_type "protein_coding"; gene_status "KNOWN"; gene_name "PRTFDC1"; transcript_type "protein_coding"; transcript_status "KNOWN"; transcript_name "PRTFDC1-201"; exon_number "2"; exon_id "ENSE00001344078.1"; talon_gene "28634"; talon_transcript "98901"; talon_exon "464824"; ccdsid "CCDS7145.1"; exon_status "KNOWN"; level "2"; protein_id "ENSP00000318602.5"; source "HAVANA"; tag "CCDS";
chr10	HAVANA	exon	24937184	24937367	.	-	.	gene_id "ENSG00000099256.18"; transcript_id "ENST00000320152.10"; gene_type "protein_coding"; gene_status "KNOWN"; gene_name "PRTFDC1"; transcript_type "protein_coding"; transcript_status "KNOWN"; transcript_name "PRTFDC1-201"; exon_number "3"; exon_id "ENSE00001344073.1"; talon_gene "28634"; talon_transcript "98901"; talon_exon "464826"; ccdsid "CCDS7145.1"; exon_status "KNOWN"; level "2"; protein_id "ENSP00000318602.5"; source "HAVANA"; tag "CCDS";
chr10	HAVANA	exon	24871998	24872063	.	-	.	gene_id "ENSG00000099256.18"; transcript_id "ENST00000320152.10"; gene_type "protein_coding"; gene_status "KNOWN"; gene_name "PRTFDC1"; transcript_type "protein_coding"; transcript_status "KNOWN"; transcript_name "PRTFDC1-201"; exon_number "4"; exon_id "ENSE00001344069.1"; talon_gene "28634"; talon_transcript "98901"; talon_exon "464828"; ccdsid "CCDS7145.1"; exon_status "KNOWN"; level "2"; protein_id "ENSP00000318602.5"; source "HAVANA"; tag "CCDS";
chr10	HAVANA	exon	24858392	24858409	.	-	.	gene_id "ENSG00000099256.18"; transcript_id "ENST00000320152.10"; gene_type "protein_coding"; gene_status "KNOWN"; gene_name "PRTFDC1"; transcript_type "protein_coding"; transcript_status "KNOWN"; transcript_name "PRTFDC1-201"; exon_number "5"; exon_id "ENSE00001702650.1"; talon_gene "28634"; talon_transcript "98901"; talon_exon "464830"; ccdsid "CCDS7145.1"; exon_status "KNOWN"; level "2"; protein_id "ENSP00000318602.5"; source "HAVANA"; tag "CCDS";
chr10	HAVANA	exon	24856913	24856995	.	-	.	gene_id "ENSG00000099256.18"; transcript_id "ENST00000320152.10"; gene_type "protein_coding"; gene_status "KNOWN"; gene_name "PRTFDC1"; transcript_type "protein_coding"; transcript_status "KNOWN"; transcript_name "PRTFDC1-201"; exon_number "6"; exon_id "ENSE00001344065.2"; talon_gene "28634"; talon_transcript "98901"; talon_exon "464832"; ccdsid "CCDS7145.1"; exon_status "KNOWN"; level "2"; protein_id "ENSP00000318602.5"; source "HAVANA"; tag "CCDS";
chr10	HAVANA	exon	24855318	24855364	.	-	.	gene_id "ENSG00000099256.18"; transcript_id "ENST00000320152.10"; gene_type "protein_coding"; gene_status "KNOWN"; gene_name "PRTFDC1"; transcript_type "protein_coding"; transcript_status "KNOWN"; transcript_name "PRTFDC1-201"; exon_number "7"; exon_id "ENSE00001344061.1"; talon_gene "28634"; talon_transcript "98901"; talon_exon "464834"; ccdsid "CCDS7145.1"; exon_status "KNOWN"; level "2"; protein_id "ENSP00000318602.5"; source "HAVANA"; tag "CCDS";
chr10	HAVANA	exon	24851388	24851464	.	-	.	gene_id "ENSG00000099256.18"; transcript_id "ENST00000320152.10"; gene_type "protein_coding"; gene_status "KNOWN"; gene_name "PRTFDC1"; transcript_type "protein_coding"; transcript_status "KNOWN"; transcript_name "PRTFDC1-201"; exon_number "8"; exon_id "ENSE00001344057.1"; talon_gene "28634"; talon_transcript "98901"; talon_exon "464836"; ccdsid "CCDS7145.1"; exon_status "KNOWN"; level "2"; protein_id "ENSP00000318602.5"; source "HAVANA"; tag "CCDS";
chr10	HAVANA	exon	24848607	24849891	.	-	.	gene_id "ENSG00000099256.18"; transcript_id "ENST00000320152.10"; gene_type "protein_coding"; gene_status "KNOWN"; gene_name "PRTFDC1"; transcript_type "protein_coding"; transcript_status "KNOWN"; transcript_name "PRTFDC1-201"; exon_number "9"; exon_id "ENSE00001649958.2"; talon_gene "28634"; talon_transcript "98901"; talon_exon "464838"; ccdsid "CCDS7145.1"; exon_status "KNOWN"; level "2"; protein_id "ENSP00000318602.5"; source "HAVANA"; tag "CCDS";
chr10	HAVANA	transcript	24849707	24952584	.	-	.	gene_id "ENSG00000099256.18"; transcript_id "ENST00000376378.5"; gene_name "PRTFDC1"; gene_status "KNOWN"; gene_type "protein_coding"; transcript_type "protein_coding"; transcript_status "KNOWN"; transcript_name "PRTFDC1-203"; talon_gene "28634"; talon_transcript "98902"; ccdsid "CCDS60506.1"; havana_transcript "OTTHUMT00000047245.1"; level "2"; protein_id "ENSP00000365558.1"; source "HAVANA"; tag "CCDS"; transcript_support_level "2";
chr10	HAVANA	exon	24952528	24952584	.	-	.	gene_id "ENSG00000099256.18"; transcript_id "ENST00000376378.5"; gene_type "protein_coding"; gene_status "KNOWN"; gene_name "PRTFDC1"; transcript_type "protein_coding"; transcript_status "KNOWN"; transcript_name "PRTFDC1-203"; exon_number "1"; exon_id "ENSE00001470360.1"; talon_gene "28634"; talon_transcript "98902"; talon_exon "464839"; ccdsid "CCDS60506.1"; exon_status "KNOWN"; level "2"; protein_id "ENSP00000365558.1"; source "HAVANA"; tag "CCDS";
chr10	HAVANA	exon	24942330	24942436	.	-	.	gene_id "ENSG00000099256.18"; transcript_id "ENST00000376378.5"; gene_type "protein_coding"; gene_status "KNOWN"; gene_name "PRTFDC1"; transcript_type "protein_coding"; transcript_status "KNOWN"; transcript_name "PRTFDC1-203"; exon_number "2"; exon_id "ENSE00001344078.1"; talon_gene "28634"; talon_transcript "98902"; talon_exon "464824"; ccdsid "CCDS7145.1"; exon_status "KNOWN"; level "2"; protein_id "ENSP00000318602.5"; source "HAVANA"; tag "CCDS";
chr10	HAVANA	exon	24937184	24937367	.	-	.	gene_id "ENSG00000099256.18"; transcript_id "ENST00000376378.5"; gene_type "protein_coding"; gene_status "KNOWN"; gene_name "PRTFDC1"; transcript_type "protein_coding"; transcript_status "KNOWN"; transcript_name "PRTFDC1-203"; exon_number "3"; exon_id "ENSE00001344073.1"; talon_gene "28634"; talon_transcript "98902"; talon_exon "464826"; ccdsid "CCDS7145.1"; exon_status "KNOWN"; level "2"; protein_id "ENSP00000318602.5"; source "HAVANA"; tag "CCDS";
chr10	HAVANA	exon	24871998	24872063	.	-	.	gene_id "ENSG00000099256.18"; transcript_id "ENST00000376378.5"; gene_type "protein_coding"; gene_status "KNOWN"; gene_name "PRTFDC1"; transcript_type "protein_coding"; transcript_status "KNOWN"; transcript_name "PRTFDC1-203"; exon_number "4"; exon_id "ENSE00001344069.1"; talon_gene "28634"; talon_transcript "98902"; talon_exon "464828"; ccdsid "CCDS7145.1"; exon_status "KNOWN"; level "2"; protein_id "ENSP00000318602.5"; source "HAVANA"; tag "CCDS";
chr10	HAVANA	exon	24858392	24858409	.	-	.	gene_id "ENSG00000099256.18"; transcript_id "ENST00000376378.5"; gene_type "protein_coding"; gene_status "KNOWN"; gene_name "PRTFDC1"; transcript_type "protein_coding"; transcript_status "KNOWN"; transcript_name "PRTFDC1-203"; exon_number "5"; exon_id "ENSE00001702650.1"; talon_gene "28634"; talon_transcript "98902"; talon_exon "464830"; ccdsid "CCDS7145.1"; exon_status "KNOWN"; level "2"; protein_id "ENSP00000318602.5"; source "HAVANA"; tag "CCDS";
chr10	HAVANA	exon	24856913	24856995	.	-	.	gene_id "ENSG00000099256.18"; transcript_id "ENST00000376378.5"; gene_type "protein_coding"; gene_status "KNOWN"; gene_name "PRTFDC1"; transcript_type "protein_coding"; transcript_status "KNOWN"; transcript_name "PRTFDC1-203"; exon_number "6"; exon_id "ENSE00001344065.2"; talon_gene "28634"; talon_transcript "98902"; talon_exon "464832"; ccdsid "CCDS7145.1"; exon_status "KNOWN"; level "2"; protein_id "ENSP00000318602.5"; source "HAVANA"; tag "CCDS";
chr10	HAVANA	exon	24855318	24855364	.	-	.	gene_id "ENSG00000099256.18"; transcript_id "ENST00000376378.5"; gene_type "protein_coding"; gene_status "KNOWN"; gene_name "PRTFDC1"; transcript_type "protein_coding"; transcript_status "KNOWN"; transcript_name "PRTFDC1-203"; exon_number "7"; exon_id "ENSE00001344061.1"; talon_gene "28634"; talon_transcript "98902"; talon_exon "464834"; ccdsid "CCDS7145.1"; exon_status "KNOWN"; level "2"; protein_id "ENSP00000318602.5"; source "HAVANA"; tag "CCDS";
chr10	HAVANA	exon	24849707	24849891	.	-	.	gene_id "ENSG00000099256.18"; transcript_id "ENST00000376378.5"; gene_type "protein_coding"; gene_status "KNOWN"; gene_name "PRTFDC1"; transcript_type "protein_coding"; transcript_status "KNOWN"; transcript_name "PRTFDC1-203"; exon_number "8"; exon_id "ENSE00001470359.1"; talon_gene "28634"; talon_transcript "98902"; talon_exon "464841"; ccdsid "CCDS60506.1"; exon_status "KNOWN"; level "2"; protein_id "ENSP00000365558.1"; source "HAVANA"; tag "CCDS";
chr10	HAVANA	transcript	24908301	24952592	.	-	.	gene_id "ENSG00000099256.18"; transcript_id "ENST00000376376.3"; gene_name "PRTFDC1"; gene_status "KNOWN"; gene_type "protein_coding"; transcript_type "protein_coding"; transcript_status "KNOWN"; transcript_name "PRTFDC1-202"; talon_gene "28634"; talon_transcript "98903"; havana_transcript "OTTHUMT00000047244.1"; level "2"; protein_id "ENSP00000365556.3"; source "HAVANA"; tag "basic"; transcript_support_level "2";
chr10	HAVANA	exon	24952528	24952592	.	-	.	gene_id "ENSG00000099256.18"; transcript_id "ENST00000376376.3"; gene_type "protein_coding"; gene_status "KNOWN"; gene_name "PRTFDC1"; transcript_type "protein_coding"; transcript_status "KNOWN"; transcript_name "PRTFDC1-202"; exon_number "1"; exon_id "ENSE00001861431.1"; talon_gene "28634"; talon_transcript "98903"; talon_exon "464842"; exon_status "KNOWN"; level "2"; protein_id "ENSP00000365556.3"; source "HAVANA"; tag "basic";
chr10	HAVANA	exon	24942330	24942436	.	-	.	gene_id "ENSG00000099256.18"; transcript_id "ENST00000376376.3"; gene_type "protein_coding"; gene_status "KNOWN"; gene_name "PRTFDC1"; transcript_type "protein_coding"; transcript_status "KNOWN"; transcript_name "PRTFDC1-202"; exon_number "2"; exon_id "ENSE00001344078.1"; talon_gene "28634"; talon_transcript "98903"; talon_exon "464824"; ccdsid "CCDS7145.1"; exon_status "KNOWN"; level "2"; protein_id "ENSP00000318602.5"; source "HAVANA"; tag "CCDS";
chr10	HAVANA	exon	24937184	24937367	.	-	.	gene_id "ENSG00000099256.18"; transcript_id "ENST00000376376.3"; gene_type "protein_coding"; gene_status "KNOWN"; gene_name "PRTFDC1"; transcript_type "protein_coding"; transcript_status "KNOWN"; transcript_name "PRTFDC1-202"; exon_number "3"; exon_id "ENSE00001344073.1"; talon_gene "28634"; talon_transcript "98903"; talon_exon "464826"; ccdsid "CCDS7145.1"; exon_status "KNOWN"; level "2"; protein_id "ENSP00000318602.5"; source "HAVANA"; tag "CCDS";
chr10	HAVANA	exon	24908301	24908685	.	-	.	gene_id "ENSG00000099256.18"; transcript_id "ENST00000376376.3"; gene_type "protein_coding"; gene_status "KNOWN"; gene_name "PRTFDC1"; transcript_type "protein_coding"; transcript_status "KNOWN"; transcript_name "PRTFDC1-202"; exon_number "4"; exon_id "ENSE00001470355.3"; talon_gene "28634"; talon_transcript "98903"; talon_exon "464844"; exon_status "KNOWN"; level "2"; protein_id "ENSP00000365556.3"; source "HAVANA"; tag "basic";
chr10	HAVANA	gene	25023176	25025523	.	+	.	gene_id "ENSG00000285859.1"; gene_name "AL512598.2"; gene_status "KNOWN"; gene_type "processed_transcript"; talon_gene "28637"; havana_gene "OTTHUMG00000193335.1"; level "2"; tag "overlapping_locus";
chr10	TALON	transcript	25023176	25025523	.	+	.	gene_id "ENSG00000285859.1"; transcript_id "ENCODEHT000675694"; gene_name "AL512598.2"; gene_status "KNOWN"; gene_type "processed_transcript"; transcript_status "NOVEL"; transcript_name "ENCODEHT000675694"; talon_gene "28637"; talon_transcript "675694"; ISM_to_IDs "675677,675679,675681,675689,675690,675691,675693"; ISM_transcript "TRUE";
chr10	TALON	exon	25023176	25025523	.	+	.	gene_id "ENSG00000285859.1"; transcript_id "ENCODEHT000675694"; gene_type "processed_transcript"; gene_status "KNOWN"; gene_name "AL512598.2"; transcript_status "NOVEL"; transcript_name "ENCODEHT000675694"; exon_number "1"; exon_id "1468405"; talon_gene "28637"; talon_transcript "675694"; talon_exon "1468405"; exon_status "NOVEL";
chr10	HAVANA	gene	24953241	24953513	.	+	.	gene_id "ENSG00000273107.1"; gene_name "AL512598.1"; gene_status "KNOWN"; gene_type "lincRNA"; talon_gene "28638"; havana_gene "OTTHUMG00000186186.1"; level "2";
chr10	HAVANA	transcript	24953241	24953513	.	+	.	gene_id "ENSG00000273107.1"; transcript_id "ENST00000610158.1"; gene_name "AL512598.1"; gene_status "KNOWN"; gene_type "lincRNA"; transcript_type "lincRNA"; transcript_status "KNOWN"; transcript_name "AL512598.1-201"; talon_gene "28638"; talon_transcript "98907"; havana_transcript "OTTHUMT00000472387.1"; level "2"; source "HAVANA"; tag "basic"; transcript_support_level "NA";
chr10	HAVANA	exon	24953241	24953513	.	+	.	gene_id "ENSG00000273107.1"; transcript_id "ENST00000610158.1"; gene_type "lincRNA"; gene_status "KNOWN"; gene_name "AL512598.1"; transcript_type "lincRNA"; transcript_status "KNOWN"; transcript_name "AL512598.1-201"; exon_number "1"; exon_id "ENSE00003707073.1"; talon_gene "28638"; talon_transcript "98907"; talon_exon "464858"; exon_status "KNOWN"; level "2"; source "HAVANA"; tag "basic";
chr10	HAVANA	gene	25016658	25026664	.	+	.	gene_id "ENSG00000185875.12"; gene_name "THNSL1"; gene_status "KNOWN"; gene_type "protein_coding"; talon_gene "28640"; havana_gene "OTTHUMG00000017828.2"; level "2"; tag "overlapping_locus";
chr10	HAVANA	transcript	25016658	25026664	.	+	.	gene_id "ENSG00000185875.12"; transcript_id "ENST00000376356.4"; gene_name "THNSL1"; gene_status "KNOWN"; gene_type "protein_coding"; transcript_type "protein_coding"; transcript_status "KNOWN"; transcript_name "THNSL1-201"; talon_gene "28640"; talon_transcript "98913"; ccdsid "CCDS7147.1"; havana_transcript "OTTHUMT00000047242.1"; level "2"; protein_id "ENSP00000365534.4"; source "HAVANA"; tag "CCDS"; transcript_support_level "1";
chr10	HAVANA	exon	25016658	25016692	.	+	.	gene_id "ENSG00000185875.12"; transcript_id "ENST00000376356.4"; gene_type "protein_coding"; gene_status "KNOWN"; gene_name "THNSL1"; transcript_type "protein_coding"; transcript_status "KNOWN"; transcript_name "THNSL1-201"; exon_number "1"; exon_id "ENSE00001470302.4"; talon_gene "28640"; talon_transcript "98913"; talon_exon "464883"; ccdsid "CCDS7147.1"; exon_status "KNOWN"; level "2"; protein_id "ENSP00000365534.4"; source "HAVANA"; tag "CCDS";
chr10	HAVANA	exon	25021742	25021908	.	+	.	gene_id "ENSG00000185875.12"; transcript_id "ENST00000376356.4"; gene_type "protein_coding"; gene_status "KNOWN"; gene_name "THNSL1"; transcript_type "protein_coding"; transcript_status "KNOWN"; transcript_name "THNSL1-201"; exon_number "2"; exon_id "ENSE00003839458.1"; talon_gene "28640"; talon_transcript "98913"; talon_exon "464853"; ccdsid "CCDS7147.1"; exon_status "KNOWN"; level "2"; protein_id "ENSP00000365534.4"; source "HAVANA"; tag "readthrough_transcript";
chr10	HAVANA	exon	25023176	25026664	.	+	.	gene_id "ENSG00000185875.12"; transcript_id "ENST00000376356.4"; gene_type "protein_coding"; gene_status "KNOWN"; gene_name "THNSL1"; transcript_type "protein_coding"; transcript_status "KNOWN"; transcript_name "THNSL1-201"; exon_number "3"; exon_id "ENSE00001470292.4"; talon_gene "28640"; talon_transcript "98913"; talon_exon "464886"; ccdsid "CCDS7147.1"; exon_status "KNOWN"; level "2"; protein_id "ENSP00000365534.4"; source "HAVANA"; tag "CCDS";
chr10	HAVANA	transcript	25016658	25026664	.	+	.	gene_id "ENSG00000185875.12"; transcript_id "ENST00000524413.5"; gene_name "THNSL1"; gene_status "KNOWN"; gene_type "protein_coding"; transcript_type "protein_coding"; transcript_status "KNOWN"; transcript_name "THNSL1-202"; talon_gene "28640"; talon_transcript "98914"; ccdsid "CCDS7147.1"; havana_transcript "OTTHUMT00000394913.1"; level "2"; protein_id "ENSP00000434887.1"; source "HAVANA"; tag "CCDS"; transcript_support_level "3";
chr10	HAVANA	exon	25016658	25016789	.	+	.	gene_id "ENSG00000185875.12"; transcript_id "ENST00000524413.5"; gene_type "protein_coding"; gene_status "KNOWN"; gene_name "THNSL1"; transcript_type "protein_coding"; transcript_status "KNOWN"; transcript_name "THNSL1-202"; exon_number "1"; exon_id "ENSE00002149531.1"; talon_gene "28640"; talon_transcript "98914"; talon_exon "464887"; ccdsid "CCDS7147.1"; exon_status "KNOWN"; level "2"; protein_id "ENSP00000434887.1"; source "HAVANA"; tag "CCDS";
chr10	HAVANA	exon	25021742	25021908	.	+	.	gene_id "ENSG00000185875.12"; transcript_id "ENST00000524413.5"; gene_type "protein_coding"; gene_status "KNOWN"; gene_name "THNSL1"; transcript_type "protein_coding"; transcript_status "KNOWN"; transcript_name "THNSL1-202"; exon_number "2"; exon_id "ENSE00003839458.1"; talon_gene "28640"; talon_transcript "98914"; talon_exon "464853"; ccdsid "CCDS7147.1"; exon_status "KNOWN"; level "2"; protein_id "ENSP00000365534.4"; source "HAVANA"; tag "readthrough_transcript";
chr10	HAVANA	exon	25023176	25026664	.	+	.	gene_id "ENSG00000185875.12"; transcript_id "ENST00000524413.5"; gene_type "protein_coding"; gene_status "KNOWN"; gene_name "THNSL1"; transcript_type "protein_coding"; transcript_status "KNOWN"; transcript_name "THNSL1-202"; exon_number "3"; exon_id "ENSE00001470292.4"; talon_gene "28640"; talon_transcript "98914"; talon_exon "464886"; ccdsid "CCDS7147.1"; exon_status "KNOWN"; level "2"; protein_id "ENSP00000365534.4"; source "HAVANA"; tag "CCDS";
chr10	HAVANA	gene	26438203	26567745	.	+	.	gene_id "ENSG00000077420.15"; gene_name "APBB1IP"; gene_status "KNOWN"; gene_type "protein_coding"; talon_gene "28655"; havana_gene "OTTHUMG00000017841.4"; level "2";
chr10	HAVANA	transcript	26438203	26567803	.	+	.	gene_id "ENSG00000077420.15"; transcript_id "ENST00000376236.8"; gene_name "APBB1IP"; gene_status "KNOWN"; gene_type "protein_coding"; transcript_type "protein_coding"; transcript_status "KNOWN"; transcript_name "APBB1IP-202"; talon_gene "28655"; talon_transcript "98950"; ccdsid "CCDS31167.1"; havana_transcript "OTTHUMT00000047270.1"; level "2"; protein_id "ENSP00000365411.4"; source "HAVANA"; tag "CCDS"; transcript_support_level "5";
chr10	HAVANA	exon	26438203	26438455	.	+	.	gene_id "ENSG00000077420.15"; transcript_id "ENST00000376236.8"; gene_type "protein_coding"; gene_status "KNOWN"; gene_name "APBB1IP"; transcript_type "protein_coding"; transcript_status "KNOWN"; transcript_name "APBB1IP-202"; exon_number "1"; exon_id "ENSE00001949834.1"; talon_gene "28655"; talon_transcript "98950"; talon_exon "465118"; ccdsid "CCDS31167.1"; exon_status "KNOWN"; level "2"; protein_id "ENSP00000365411.4"; source "HAVANA"; tag "CCDS";
chr10	HAVANA	exon	26438652	26438853	.	+	.	gene_id "ENSG00000077420.15"; transcript_id "ENST00000376236.8"; gene_type "protein_coding"; gene_status "KNOWN"; gene_name "APBB1IP"; transcript_type "protein_coding"; transcript_status "KNOWN"; transcript_name "APBB1IP-202"; exon_number "2"; exon_id "ENSE00001401432.1"; talon_gene "28655"; talon_transcript "98950"; talon_exon "465120"; ccdsid "CCDS31167.1"; exon_status "KNOWN"; level "2"; protein_id "ENSP00000365411.4"; source "HAVANA"; tag "CCDS";
chr10	HAVANA	exon	26492327	26492398	.	+	.	gene_id "ENSG00000077420.15"; transcript_id "ENST00000376236.8"; gene_type "protein_coding"; gene_status "KNOWN"; gene_name "APBB1IP"; transcript_type "protein_coding"; transcript_status "KNOWN"; transcript_name "APBB1IP-202"; exon_number "3"; exon_id "ENSE00002168949.1"; talon_gene "28655"; talon_transcript "98950"; talon_exon "465122"; ccdsid "CCDS31167.1"; exon_status "KNOWN"; level "2"; protein_id "ENSP00000365411.4"; source "HAVANA"; tag "CCDS";
chr10	HAVANA	exon	26496304	26496391	.	+	.	gene_id "ENSG00000077420.15"; transcript_id "ENST00000376236.8"; gene_type "protein_coding"; gene_status "KNOWN"; gene_name "APBB1IP"; transcript_type "protein_coding"; transcript_status "KNOWN"; transcript_name "APBB1IP-202"; exon_number "4"; exon_id "ENSE00000695789.1"; talon_gene "28655"; talon_transcript "98950"; talon_exon "465124"; ccdsid "CCDS31167.1"; exon_status "KNOWN"; level "2"; protein_id "ENSP00000365411.4"; source "HAVANA"; tag "CCDS";
chr10	HAVANA	exon	26500819	26501111	.	+	.	gene_id "ENSG00000077420.15"; transcript_id "ENST00000376236.8"; gene_type "protein_coding"; gene_status "KNOWN"; gene_name "APBB1IP"; transcript_type "protein_coding"; transcript_status "KNOWN"; transcript_name "APBB1IP-202"; exon_number "5"; exon_id "ENSE00001217006.1"; talon_gene "28655"; talon_transcript "98950"; talon_exon "465126"; ccdsid "CCDS31167.1"; exon_status "KNOWN"; level "2"; protein_id "ENSP00000365411.4"; source "HAVANA"; tag "CCDS";
chr10	HAVANA	exon	26503197	26503274	.	+	.	gene_id "ENSG00000077420.15"; transcript_id "ENST00000376236.8"; gene_type "protein_coding"; gene_status "KNOWN"; gene_name "APBB1IP"; transcript_type "protein_coding"; transcript_status "KNOWN"; transcript_name "APBB1IP-202"; exon_number "6"; exon_id "ENSE00000695793.1"; talon_gene "28655"; talon_transcript "98950"; talon_exon "465128"; ccdsid "CCDS31167.1"; exon_status "KNOWN"; level "2"; protein_id "ENSP00000365411.4"; source "HAVANA"; tag "CCDS";
chr10	HAVANA	exon	26511747	26511906	.	+	.	gene_id "ENSG00000077420.15"; transcript_id "ENST00000376236.8"; gene_type "protein_coding"; gene_status "KNOWN"; gene_name "APBB1IP"; transcript_type "protein_coding"; transcript_status "KNOWN"; transcript_name "APBB1IP-202"; exon_number "7"; exon_id "ENSE00001216991.1"; talon_gene "28655"; talon_transcript "98950"; talon_exon "465130"; ccdsid "CCDS31167.1"; exon_status "KNOWN"; level "2"; protein_id "ENSP00000365411.4"; source "HAVANA"; tag "CCDS";
chr10	HAVANA	exon	26513539	26513660	.	+	.	gene_id "ENSG00000077420.15"; transcript_id "ENST00000376236.8"; gene_type "protein_coding"; gene_status "KNOWN"; gene_name "APBB1IP"; transcript_type "protein_coding"; transcript_status "KNOWN"; transcript_name "APBB1IP-202"; exon_number "8"; exon_id "ENSE00001216984.2"; talon_gene "28655"; talon_transcript "98950"; talon_exon "465132"; ccdsid "CCDS31167.1"; exon_status "KNOWN"; level "2"; protein_id "ENSP00000365411.4"; source "HAVANA"; tag "CCDS";
chr10	HAVANA	exon	26533439	26533525	.	+	.	gene_id "ENSG00000077420.15"; transcript_id "ENST00000376236.8"; gene_type "protein_coding"; gene_status "KNOWN"; gene_name "APBB1IP"; transcript_type "protein_coding"; transcript_status "KNOWN"; transcript_name "APBB1IP-202"; exon_number "9"; exon_id "ENSE00001318728.1"; talon_gene "28655"; talon_transcript "98950"; talon_exon "465134"; ccdsid "CCDS31167.1"; exon_status "KNOWN"; level "2"; protein_id "ENSP00000365411.4"; source "HAVANA"; tag "CCDS";
chr10	HAVANA	exon	26536074	26536217	.	+	.	gene_id "ENSG00000077420.15"; transcript_id "ENST00000376236.8"; gene_type "protein_coding"; gene_status "KNOWN"; gene_name "APBB1IP"; transcript_type "protein_coding"; transcript_status "KNOWN"; transcript_name "APBB1IP-202"; exon_number "10"; exon_id "ENSE00001301327.1"; talon_gene "28655"; talon_transcript "98950"; talon_exon "465136"; ccdsid "CCDS31167.1"; exon_status "KNOWN"; level "2"; protein_id "ENSP00000365411.4"; source "HAVANA"; tag "CCDS";
chr10	HAVANA	exon	26541582	26541692	.	+	.	gene_id "ENSG00000077420.15"; transcript_id "ENST00000376236.8"; gene_type "protein_coding"; gene_status "KNOWN"; gene_name "APBB1IP"; transcript_type "protein_coding"; transcript_status "KNOWN"; transcript_name "APBB1IP-202"; exon_number "11"; exon_id "ENSE00001320309.1"; talon_gene "28655"; talon_transcript "98950"; talon_exon "465138"; ccdsid "CCDS31167.1"; exon_status "KNOWN"; level "2"; protein_id "ENSP00000365411.4"; source "HAVANA"; tag "CCDS";
chr10	HAVANA	exon	26560105	26560203	.	+	.	gene_id "ENSG00000077420.15"; transcript_id "ENST00000376236.8"; gene_type "protein_coding"; gene_status "KNOWN"; gene_name "APBB1IP"; transcript_type "protein_coding"; transcript_status "KNOWN"; transcript_name "APBB1IP-202"; exon_number "12"; exon_id "ENSE00000985419.2"; talon_gene "28655"; talon_transcript "98950"; talon_exon "465140"; ccdsid "CCDS31167.1"; exon_status "KNOWN"; level "2"; protein_id "ENSP00000365411.4"; source "HAVANA"; tag "CCDS";
chr10	HAVANA	exon	26560730	26560844	.	+	.	gene_id "ENSG00000077420.15"; transcript_id "ENST00000376236.8"; gene_type "protein_coding"; gene_status "KNOWN"; gene_name "APBB1IP"; transcript_type "protein_coding"; transcript_status "KNOWN"; transcript_name "APBB1IP-202"; exon_number "13"; exon_id "ENSE00003358242.1"; talon_gene "28655"; talon_transcript "98950"; talon_exon "465142"; ccdsid "CCDS31167.1"; exon_status "KNOWN"; level "2"; protein_id "ENSP00000365411.4"; source "HAVANA"; tag "CCDS";
chr10	HAVANA	exon	26562326	26562429	.	+	.	gene_id "ENSG00000077420.15"; transcript_id "ENST00000376236.8"; gene_type "protein_coding"; gene_status "KNOWN"; gene_name "APBB1IP"; transcript_type "protein_coding"; transcript_status "KNOWN"; transcript_name "APBB1IP-202"; exon_number "14"; exon_id "ENSE00001716609.1"; talon_gene "28655"; talon_transcript "98950"; talon_exon "465144"; ccdsid "CCDS31167.1"; exon_status "KNOWN"; level "2"; protein_id "ENSP00000365411.4"; source "HAVANA"; tag "CCDS";
chr10	HAVANA	exon	26566961	26567803	.	+	.	gene_id "ENSG00000077420.15"; transcript_id "ENST00000376236.8"; gene_type "protein_coding"; gene_status "KNOWN"; gene_name "APBB1IP"; transcript_type "protein_coding"; transcript_status "KNOWN"; transcript_name "APBB1IP-202"; exon_number "15"; exon_id "ENSE00001469852.4"; talon_gene "28655"; talon_transcript "98950"; talon_exon "465146"; ccdsid "CCDS31167.1"; exon_status "KNOWN"; level "2"; protein_id "ENSP00000365411.4"; source "HAVANA"; tag "CCDS";
chr10	TALON	transcript	26438203	26513660	.	+	.	gene_id "ENSG00000077420.15"; transcript_id "ENCODEHT000675713"; gene_name "APBB1IP"; gene_status "KNOWN"; gene_type "protein_coding"; transcript_status "NOVEL"; transcript_name "ENCODEHT000675713"; talon_gene "28655"; talon_transcript "675713"; ISM-prefix_to_IDs "98950"; ISM-prefix_transcript "TRUE"; ISM_to_IDs "98950"; ISM_transcript "TRUE";
chr10	HAVANA	exon	26438203	26438455	.	+	.	gene_id "ENSG00000077420.15"; transcript_id "ENCODEHT000675713"; gene_type "protein_coding"; gene_status "KNOWN"; gene_name "APBB1IP"; transcript_status "NOVEL"; transcript_name "ENCODEHT000675713"; exon_number "1"; exon_id "ENSE00001949834.1"; talon_gene "28655"; talon_transcript "675713"; talon_exon "465118"; ccdsid "CCDS31167.1"; exon_status "KNOWN"; level "2"; protein_id "ENSP00000365411.4"; source "HAVANA"; tag "CCDS";
chr10	HAVANA	exon	26438652	26438853	.	+	.	gene_id "ENSG00000077420.15"; transcript_id "ENCODEHT000675713"; gene_type "protein_coding"; gene_status "KNOWN"; gene_name "APBB1IP"; transcript_status "NOVEL"; transcript_name "ENCODEHT000675713"; exon_number "2"; exon_id "ENSE00001401432.1"; talon_gene "28655"; talon_transcript "675713"; talon_exon "465120"; ccdsid "CCDS31167.1"; exon_status "KNOWN"; level "2"; protein_id "ENSP00000365411.4"; source "HAVANA"; tag "CCDS";
chr10	HAVANA	exon	26492327	26492398	.	+	.	gene_id "ENSG00000077420.15"; transcript_id "ENCODEHT000675713"; gene_type "protein_coding"; gene_status "KNOWN"; gene_name "APBB1IP"; transcript_status "NOVEL"; transcript_name "ENCODEHT000675713"; exon_number "3"; exon_id "ENSE00002168949.1"; talon_gene "28655"; talon_transcript "675713"; talon_exon "465122"; ccdsid "CCDS31167.1"; exon_status "KNOWN"; level "2"; protein_id "ENSP00000365411.4"; source "HAVANA"; tag "CCDS";
chr10	HAVANA	exon	26496304	26496391	.	+	.	gene_id "ENSG00000077420.15"; transcript_id "ENCODEHT000675713"; gene_type "protein_coding"; gene_status "KNOWN"; gene_name "APBB1IP"; transcript_status "NOVEL"; transcript_name "ENCODEHT000675713"; exon_number "4"; exon_id "ENSE00000695789.1"; talon_gene "28655"; talon_transcript "675713"; talon_exon "465124"; ccdsid "CCDS31167.1"; exon_status "KNOWN"; level "2"; protein_id "ENSP00000365411.4"; source "HAVANA"; tag "CCDS";
chr10	HAVANA	exon	26500819	26501111	.	+	.	gene_id "ENSG00000077420.15"; transcript_id "ENCODEHT000675713"; gene_type "protein_coding"; gene_status "KNOWN"; gene_name "APBB1IP"; transcript_status "NOVEL"; transcript_name "ENCODEHT000675713"; exon_number "5"; exon_id "ENSE00001217006.1"; talon_gene "28655"; talon_transcript "675713"; talon_exon "465126"; ccdsid "CCDS31167.1"; exon_status "KNOWN"; level "2"; protein_id "ENSP00000365411.4"; source "HAVANA"; tag "CCDS";
chr10	HAVANA	exon	26503197	26503274	.	+	.	gene_id "ENSG00000077420.15"; transcript_id "ENCODEHT000675713"; gene_type "protein_coding"; gene_status "KNOWN"; gene_name "APBB1IP"; transcript_status "NOVEL"; transcript_name "ENCODEHT000675713"; exon_number "6"; exon_id "ENSE00000695793.1"; talon_gene "28655"; talon_transcript "675713"; talon_exon "465128"; ccdsid "CCDS31167.1"; exon_status "KNOWN"; level "2"; protein_id "ENSP00000365411.4"; source "HAVANA"; tag "CCDS";
chr10	HAVANA	exon	26511747	26511906	.	+	.	gene_id "ENSG00000077420.15"; transcript_id "ENCODEHT000675713"; gene_type "protein_coding"; gene_status "KNOWN"; gene_name "APBB1IP"; transcript_status "NOVEL"; transcript_name "ENCODEHT000675713"; exon_number "7"; exon_id "ENSE00001216991.1"; talon_gene "28655"; talon_transcript "675713"; talon_exon "465130"; ccdsid "CCDS31167.1"; exon_status "KNOWN"; level "2"; protein_id "ENSP00000365411.4"; source "HAVANA"; tag "CCDS";
chr10	HAVANA	exon	26513539	26513660	.	+	.	gene_id "ENSG00000077420.15"; transcript_id "ENCODEHT000675713"; gene_type "protein_coding"; gene_status "KNOWN"; gene_name "APBB1IP"; transcript_status "NOVEL"; transcript_name "ENCODEHT000675713"; exon_number "8"; exon_id "ENSE00001216984.2"; talon_gene "28655"; talon_transcript "675713"; talon_exon "465132"; ccdsid "CCDS31167.1"; exon_status "KNOWN"; level "2"; protein_id "ENSP00000365411.4"; source "HAVANA"; tag "CCDS";
chr10	HAVANA	transcript	26438425	26501938	.	+	.	gene_id "ENSG00000077420.15"; transcript_id "ENST00000356785.4"; gene_name "APBB1IP"; gene_status "KNOWN"; gene_type "protein_coding"; transcript_type "protein_coding"; transcript_status "KNOWN"; transcript_name "APBB1IP-201"; talon_gene "28655"; talon_transcript "98951"; havana_transcript "OTTHUMT00000047268.1"; level "2"; protein_id "ENSP00000349237.4"; source "HAVANA"; tag "basic"; transcript_support_level "1";
chr10	HAVANA	exon	26438425	26438455	.	+	.	gene_id "ENSG00000077420.15"; transcript_id "ENST00000356785.4"; gene_type "protein_coding"; gene_status "KNOWN"; gene_name "APBB1IP"; transcript_type "protein_coding"; transcript_status "KNOWN"; transcript_name "APBB1IP-201"; exon_number "1"; exon_id "ENSE00001810809.1"; talon_gene "28655"; talon_transcript "98951"; talon_exon "465147"; exon_status "KNOWN"; level "2"; protein_id "ENSP00000349237.4"; source "HAVANA"; tag "basic";
chr10	HAVANA	exon	26438652	26438853	.	+	.	gene_id "ENSG00000077420.15"; transcript_id "ENST00000356785.4"; gene_type "protein_coding"; gene_status "KNOWN"; gene_name "APBB1IP"; transcript_type "protein_coding"; transcript_status "KNOWN"; transcript_name "APBB1IP-201"; exon_number "2"; exon_id "ENSE00001401432.1"; talon_gene "28655"; talon_transcript "98951"; talon_exon "465120"; ccdsid "CCDS31167.1"; exon_status "KNOWN"; level "2"; protein_id "ENSP00000365411.4"; source "HAVANA"; tag "CCDS";
chr10	HAVANA	exon	26492327	26492398	.	+	.	gene_id "ENSG00000077420.15"; transcript_id "ENST00000356785.4"; gene_type "protein_coding"; gene_status "KNOWN"; gene_name "APBB1IP"; transcript_type "protein_coding"; transcript_status "KNOWN"; transcript_name "APBB1IP-201"; exon_number "3"; exon_id "ENSE00002168949.1"; talon_gene "28655"; talon_transcript "98951"; talon_exon "465122"; ccdsid "CCDS31167.1"; exon_status "KNOWN"; level "2"; protein_id "ENSP00000365411.4"; source "HAVANA"; tag "CCDS";
chr10	HAVANA	exon	26496304	26496391	.	+	.	gene_id "ENSG00000077420.15"; transcript_id "ENST00000356785.4"; gene_type "protein_coding"; gene_status "KNOWN"; gene_name "APBB1IP"; transcript_type "protein_coding"; transcript_status "KNOWN"; transcript_name "APBB1IP-201"; exon_number "4"; exon_id "ENSE00000695789.1"; talon_gene "28655"; talon_transcript "98951"; talon_exon "465124"; ccdsid "CCDS31167.1"; exon_status "KNOWN"; level "2"; protein_id "ENSP00000365411.4"; source "HAVANA"; tag "CCDS";
chr10	HAVANA	exon	26500819	26501938	.	+	.	gene_id "ENSG00000077420.15"; transcript_id "ENST00000356785.4"; gene_type "protein_coding"; gene_status "KNOWN"; gene_name "APBB1IP"; transcript_type "protein_coding"; transcript_status "KNOWN"; transcript_name "APBB1IP-201"; exon_number "5"; exon_id "ENSE00001870082.1"; talon_gene "28655"; talon_transcript "98951"; talon_exon "465148"; exon_status "KNOWN"; level "2"; protein_id "ENSP00000349237.4"; source "HAVANA"; tag "basic";
chr10	TALON	transcript	26438425	26513642	.	+	.	gene_id "ENSG00000077420.15"; transcript_id "ENCODEHT000675740"; gene_name "APBB1IP"; gene_status "KNOWN"; gene_type "protein_coding"; transcript_status "NOVEL"; transcript_name "ENCODEHT000675740"; talon_gene "28655"; talon_transcript "675740"; ISM-prefix_to_IDs "675739"; ISM-prefix_transcript "TRUE"; ISM-suffix_to_IDs "675713,675720"; ISM-suffix_transcript "TRUE"; ISM_to_IDs "98950,675713,675714,675715,675717,675720,675721,675723,675726,675727,675730,675732,675735,675739"; ISM_transcript "TRUE";
chr10	TALON	exon	26438425	26438853	.	+	.	gene_id "ENSG00000077420.15"; transcript_id "ENCODEHT000675740"; gene_type "protein_coding"; gene_status "KNOWN"; gene_name "APBB1IP"; transcript_status "NOVEL"; transcript_name "ENCODEHT000675740"; exon_number "1"; exon_id "1468492"; talon_gene "28655"; talon_transcript "675740"; talon_exon "1468492"; exon_status "NOVEL";
chr10	HAVANA	exon	26492327	26492398	.	+	.	gene_id "ENSG00000077420.15"; transcript_id "ENCODEHT000675740"; gene_type "protein_coding"; gene_status "KNOWN"; gene_name "APBB1IP"; transcript_status "NOVEL"; transcript_name "ENCODEHT000675740"; exon_number "2"; exon_id "ENSE00002168949.1"; talon_gene "28655"; talon_transcript "675740"; talon_exon "465122"; ccdsid "CCDS31167.1"; exon_status "KNOWN"; level "2"; protein_id "ENSP00000365411.4"; source "HAVANA"; tag "CCDS";
chr10	HAVANA	exon	26496304	26496391	.	+	.	gene_id "ENSG00000077420.15"; transcript_id "ENCODEHT000675740"; gene_type "protein_coding"; gene_status "KNOWN"; gene_name "APBB1IP"; transcript_status "NOVEL"; transcript_name "ENCODEHT000675740"; exon_number "3"; exon_id "ENSE00000695789.1"; talon_gene "28655"; talon_transcript "675740"; talon_exon "465124"; ccdsid "CCDS31167.1"; exon_status "KNOWN"; level "2"; protein_id "ENSP00000365411.4"; source "HAVANA"; tag "CCDS";
chr10	HAVANA	exon	26500819	26501111	.	+	.	gene_id "ENSG00000077420.15"; transcript_id "ENCODEHT000675740"; gene_type "protein_coding"; gene_status "KNOWN"; gene_name "APBB1IP"; transcript_status "NOVEL"; transcript_name "ENCODEHT000675740"; exon_number "4"; exon_id "ENSE00001217006.1"; talon_gene "28655"; talon_transcript "675740"; talon_exon "465126"; ccdsid "CCDS31167.1"; exon_status "KNOWN"; level "2"; protein_id "ENSP00000365411.4"; source "HAVANA"; tag "CCDS";
chr10	HAVANA	exon	26503197	26503274	.	+	.	gene_id "ENSG00000077420.15"; transcript_id "ENCODEHT000675740"; gene_type "protein_coding"; gene_status "KNOWN"; gene_name "APBB1IP"; transcript_status "NOVEL"; transcript_name "ENCODEHT000675740"; exon_number "5"; exon_id "ENSE00000695793.1"; talon_gene "28655"; talon_transcript "675740"; talon_exon "465128"; ccdsid "CCDS31167.1"; exon_status "KNOWN"; level "2"; protein_id "ENSP00000365411.4"; source "HAVANA"; tag "CCDS";
chr10	HAVANA	exon	26511747	26511906	.	+	.	gene_id "ENSG00000077420.15"; transcript_id "ENCODEHT000675740"; gene_type "protein_coding"; gene_status "KNOWN"; gene_name "APBB1IP"; transcript_status "NOVEL"; transcript_name "ENCODEHT000675740"; exon_number "6"; exon_id "ENSE00001216991.1"; talon_gene "28655"; talon_transcript "675740"; talon_exon "465130"; ccdsid "CCDS31167.1"; exon_status "KNOWN"; level "2"; protein_id "ENSP00000365411.4"; source "HAVANA"; tag "CCDS";
chr10	TALON	exon	26513539	26513642	.	+	.	gene_id "ENSG00000077420.15"; transcript_id "ENCODEHT000675740"; gene_type "protein_coding"; gene_status "KNOWN"; gene_name "APBB1IP"; transcript_status "NOVEL"; transcript_name "ENCODEHT000675740"; exon_number "7"; exon_id "1468473"; talon_gene "28655"; talon_transcript "675740"; talon_exon "1468473"; exon_status "NOVEL";
chr10	TALON	transcript	26560105	26567803	.	+	.	gene_id "ENSG00000077420.15"; transcript_id "ENCODEHT000675803"; gene_name "APBB1IP"; gene_status "KNOWN"; gene_type "protein_coding"; transcript_status "NOVEL"; transcript_name "ENCODEHT000675803"; talon_gene "28655"; talon_transcript "675803"; ISM-suffix_to_IDs "98950,675721,675722,675731,675732,675733,675734,675741,675750,675751,675756,675759,675770,675771,675772,675774,675775,675779,675781,675786,675787,675793,675794,675796,675797"; ISM-suffix_transcript "TRUE"; ISM_to_IDs "98950,675721,675722,675731,675732,675733,675734,675741,675750,675751,675756,675759,675770,675771,675772,675774,675775,675779,675781,675786,675787,675788,675793,675794,675796,675797"; ISM_transcript "TRUE";
chr10	HAVANA	exon	26560105	26560203	.	+	.	gene_id "ENSG00000077420.15"; transcript_id "ENCODEHT000675803"; gene_type "protein_coding"; gene_status "KNOWN"; gene_name "APBB1IP"; transcript_status "NOVEL"; transcript_name "ENCODEHT000675803"; exon_number "1"; exon_id "ENSE00000985419.2"; talon_gene "28655"; talon_transcript "675803"; talon_exon "465140"; ccdsid "CCDS31167.1"; exon_status "KNOWN"; level "2"; protein_id "ENSP00000365411.4"; source "HAVANA"; tag "CCDS";
chr10	HAVANA	exon	26560730	26560844	.	+	.	gene_id "ENSG00000077420.15"; transcript_id "ENCODEHT000675803"; gene_type "protein_coding"; gene_status "KNOWN"; gene_name "APBB1IP"; transcript_status "NOVEL"; transcript_name "ENCODEHT000675803"; exon_number "2"; exon_id "ENSE00003358242.1"; talon_gene "28655"; talon_transcript "675803"; talon_exon "465142"; ccdsid "CCDS31167.1"; exon_status "KNOWN"; level "2"; protein_id "ENSP00000365411.4"; source "HAVANA"; tag "CCDS";
chr10	HAVANA	exon	26562326	26562429	.	+	.	gene_id "ENSG00000077420.15"; transcript_id "ENCODEHT000675803"; gene_type "protein_coding"; gene_status "KNOWN"; gene_name "APBB1IP"; transcript_status "NOVEL"; transcript_name "ENCODEHT000675803"; exon_number "3"; exon_id "ENSE00001716609.1"; talon_gene "28655"; talon_transcript "675803"; talon_exon "465144"; ccdsid "CCDS31167.1"; exon_status "KNOWN"; level "2"; protein_id "ENSP00000365411.4"; source "HAVANA"; tag "CCDS";
chr10	HAVANA	exon	26566961	26567803	.	+	.	gene_id "ENSG00000077420.15"; transcript_id "ENCODEHT000675803"; gene_type "protein_coding"; gene_status "KNOWN"; gene_name "APBB1IP"; transcript_status "NOVEL"; transcript_name "ENCODEHT000675803"; exon_number "4"; exon_id "ENSE00001469852.4"; talon_gene "28655"; talon_transcript "675803"; talon_exon "465146"; ccdsid "CCDS31167.1"; exon_status "KNOWN"; level "2"; protein_id "ENSP00000365411.4"; source "HAVANA"; tag "CCDS";
chr10	TALON	transcript	26560730	26567803	.	+	.	gene_id "ENSG00000077420.15"; transcript_id "ENCODEHT000675804"; gene_name "APBB1IP"; gene_status "KNOWN"; gene_type "protein_coding"; transcript_status "NOVEL"; transcript_name "ENCODEHT000675804"; talon_gene "28655"; talon_transcript "675804"; ISM-suffix_to_IDs "98950,675721,675722,675723,675731,675732,675733,675734,675741,675750,675751,675756,675759,675770,675771,675772,675774,675775,675779,675781,675786,675787,675793,675794,675796,675797,675803"; ISM-suffix_transcript "TRUE"; ISM_to_IDs "98950,675721,675722,675723,675731,675732,675733,675734,675741,675750,675751,675756,675759,675770,675771,675772,675774,675775,675779,675781,675786,675787,675788,675793,675794,675796,675797,675803"; ISM_transcript "TRUE";
chr10	HAVANA	exon	26560730	26560844	.	+	.	gene_id "ENSG00000077420.15"; transcript_id "ENCODEHT000675804"; gene_type "protein_coding"; gene_status "KNOWN"; gene_name "APBB1IP"; transcript_status "NOVEL"; transcript_name "ENCODEHT000675804"; exon_number "1"; exon_id "ENSE00003358242.1"; talon_gene "28655"; talon_transcript "675804"; talon_exon "465142"; ccdsid "CCDS31167.1"; exon_status "KNOWN"; level "2"; protein_id "ENSP00000365411.4"; source "HAVANA"; tag "CCDS";
chr10	HAVANA	exon	26562326	26562429	.	+	.	gene_id "ENSG00000077420.15"; transcript_id "ENCODEHT000675804"; gene_type "protein_coding"; gene_status "KNOWN"; gene_name "APBB1IP"; transcript_status "NOVEL"; transcript_name "ENCODEHT000675804"; exon_number "2"; exon_id "ENSE00001716609.1"; talon_gene "28655"; talon_transcript "675804"; talon_exon "465144"; ccdsid "CCDS31167.1"; exon_status "KNOWN"; level "2"; protein_id "ENSP00000365411.4"; source "HAVANA"; tag "CCDS";
chr10	HAVANA	exon	26566961	26567803	.	+	.	gene_id "ENSG00000077420.15"; transcript_id "ENCODEHT000675804"; gene_type "protein_coding"; gene_status "KNOWN"; gene_name "APBB1IP"; transcript_status "NOVEL"; transcript_name "ENCODEHT000675804"; exon_number "3"; exon_id "ENSE00001469852.4"; talon_gene "28655"; talon_transcript "675804"; talon_exon "465146"; ccdsid "CCDS31167.1"; exon_status "KNOWN"; level "2"; protein_id "ENSP00000365411.4"; source "HAVANA"; tag "CCDS";
chr10	HAVANA	transcript	26561943	26567226	.	+	.	gene_id "ENSG00000077420.15"; transcript_id "ENST00000493857.1"; gene_name "APBB1IP"; gene_status "KNOWN"; gene_type "protein_coding"; transcript_type "processed_transcript"; transcript_status "KNOWN"; transcript_name "APBB1IP-203"; talon_gene "28655"; talon_transcript "98952"; havana_transcript "OTTHUMT00000047269.1"; level "2"; source "HAVANA"; transcript_support_level "5";
chr10	HAVANA	exon	26561943	26562429	.	+	.	gene_id "ENSG00000077420.15"; transcript_id "ENST00000493857.1"; gene_type "protein_coding"; gene_status "KNOWN"; gene_name "APBB1IP"; transcript_type "processed_transcript"; transcript_status "KNOWN"; transcript_name "APBB1IP-203"; exon_number "1"; exon_id "ENSE00001850334.1"; talon_gene "28655"; talon_transcript "98952"; talon_exon "465149"; exon_status "KNOWN"; level "2"; source "HAVANA";
chr10	HAVANA	exon	26566961	26567226	.	+	.	gene_id "ENSG00000077420.15"; transcript_id "ENST00000493857.1"; gene_type "protein_coding"; gene_status "KNOWN"; gene_name "APBB1IP"; transcript_type "processed_transcript"; transcript_status "KNOWN"; transcript_name "APBB1IP-203"; exon_number "2"; exon_id "ENSE00001881587.1"; talon_gene "28655"; talon_transcript "98952"; talon_exon "465150"; exon_status "KNOWN"; level "2"; source "HAVANA";
chr10	TALON	transcript	26566961	26567745	.	+	.	gene_id "ENSG00000077420.15"; transcript_id "ENCODEHT000675808"; gene_name "APBB1IP"; gene_status "KNOWN"; gene_type "protein_coding"; transcript_status "NOVEL"; transcript_name "ENCODEHT000675808"; talon_gene "28655"; talon_transcript "675808"; ISM_to_IDs "675788"; ISM_transcript "TRUE";
chr10	TALON	exon	26566961	26567745	.	+	.	gene_id "ENSG00000077420.15"; transcript_id "ENCODEHT000675808"; gene_type "protein_coding"; gene_status "KNOWN"; gene_name "APBB1IP"; transcript_status "NOVEL"; transcript_name "ENCODEHT000675808"; exon_number "1"; exon_id "1468528"; talon_gene "28655"; talon_transcript "675808"; talon_exon "1468528"; exon_status "NOVEL";
chr10	ENSEMBL	gene	26509589	26509704	.	+	.	gene_id "ENSG00000199733.1"; gene_name "RNA5SP307"; gene_status "KNOWN"; gene_type "rRNA_pseudogene"; talon_gene "28656"; level "3";
chr10	ENSEMBL	transcript	26509589	26509704	.	+	.	gene_id "ENSG00000199733.1"; transcript_id "ENST00000362863.1"; gene_name "RNA5SP307"; gene_status "KNOWN"; gene_type "rRNA_pseudogene"; transcript_type "rRNA_pseudogene"; transcript_status "KNOWN"; transcript_name "RNA5SP307-201"; talon_gene "28656"; talon_transcript "98953"; level "3"; source "ENSEMBL"; tag "basic"; transcript_support_level "NA";
chr10	ENSEMBL	exon	26509589	26509704	.	+	.	gene_id "ENSG00000199733.1"; transcript_id "ENST00000362863.1"; gene_type "rRNA_pseudogene"; gene_status "KNOWN"; gene_name "RNA5SP307"; transcript_type "rRNA_pseudogene"; transcript_status "KNOWN"; transcript_name "RNA5SP307-201"; exon_number "1"; exon_id "ENSE00001437626.1"; talon_gene "28656"; talon_transcript "98953"; talon_exon "465151"; exon_status "KNOWN"; level "3"; source "ENSEMBL"; tag "basic";
chr10	HAVANA	gene	26697659	26746798	.	+	.	gene_id "ENSG00000148459.15"; gene_name "PDSS1"; gene_status "KNOWN"; gene_type "protein_coding"; talon_gene "28663"; havana_gene "OTTHUMG00000017844.3"; level "2"; tag "overlapping_locus";
chr10	HAVANA	transcript	26697659	26746798	.	+	.	gene_id "ENSG00000148459.15"; transcript_id "ENST00000376215.9"; gene_name "PDSS1"; gene_status "KNOWN"; gene_type "protein_coding"; transcript_type "protein_coding"; transcript_status "KNOWN"; transcript_name "PDSS1-201"; talon_gene "28663"; talon_transcript "98967"; ccdsid "CCDS31168.1"; havana_transcript "OTTHUMT00000047276.1"; level "2"; protein_id "ENSP00000365388.5"; source "HAVANA"; tag "CCDS"; transcript_support_level "1";
chr10	HAVANA	exon	26697659	26697840	.	+	.	gene_id "ENSG00000148459.15"; transcript_id "ENST00000376215.9"; gene_type "protein_coding"; gene_status "KNOWN"; gene_name "PDSS1"; transcript_type "protein_coding"; transcript_status "KNOWN"; transcript_name "PDSS1-201"; exon_number "1"; exon_id "ENSE00001727057.1"; talon_gene "28663"; talon_transcript "98967"; talon_exon "465226"; ccdsid "CCDS31168.1"; exon_status "KNOWN"; level "2"; protein_id "ENSP00000365388.5"; source "HAVANA"; tag "CCDS";
chr10	HAVANA	exon	26702162	26702194	.	+	.	gene_id "ENSG00000148459.15"; transcript_id "ENST00000376215.9"; gene_type "protein_coding"; gene_status "KNOWN"; gene_name "PDSS1"; transcript_type "protein_coding"; transcript_status "KNOWN"; transcript_name "PDSS1-201"; exon_number "2"; exon_id "ENSE00001605478.1"; talon_gene "28663"; talon_transcript "98967"; talon_exon "465228"; ccdsid "CCDS31168.1"; exon_status "KNOWN"; level "2"; protein_id "ENSP00000365388.5"; source "HAVANA"; tag "CCDS";
chr10	HAVANA	exon	26704677	26704741	.	+	.	gene_id "ENSG00000148459.15"; transcript_id "ENST00000376215.9"; gene_type "protein_coding"; gene_status "KNOWN"; gene_name "PDSS1"; transcript_type "protein_coding"; transcript_status "KNOWN"; transcript_name "PDSS1-201"; exon_number "3"; exon_id "ENSE00001704490.1"; talon_gene "28663"; talon_transcript "98967"; talon_exon "465230"; ccdsid "CCDS31168.1"; exon_status "KNOWN"; level "2"; protein_id "ENSP00000365388.5"; source "HAVANA"; tag "CCDS";
chr10	HAVANA	exon	26705286	26705394	.	+	.	gene_id "ENSG00000148459.15"; transcript_id "ENST00000376215.9"; gene_type "protein_coding"; gene_status "KNOWN"; gene_name "PDSS1"; transcript_type "protein_coding"; transcript_status "KNOWN"; transcript_name "PDSS1-201"; exon_number "4"; exon_id "ENSE00001629104.1"; talon_gene "28663"; talon_transcript "98967"; talon_exon "465232"; ccdsid "CCDS31168.1"; exon_status "KNOWN"; level "2"; protein_id "ENSP00000365388.5"; source "HAVANA"; tag "CCDS";
chr10	HAVANA	exon	26709638	26709768	.	+	.	gene_id "ENSG00000148459.15"; transcript_id "ENST00000376215.9"; gene_type "protein_coding"; gene_status "KNOWN"; gene_name "PDSS1"; transcript_type "protein_coding"; transcript_status "KNOWN"; transcript_name "PDSS1-201"; exon_number "5"; exon_id "ENSE00003477402.1"; talon_gene "28663"; talon_transcript "98967"; talon_exon "465234"; ccdsid "CCDS31168.1"; exon_status "KNOWN"; level "2"; protein_id "ENSP00000365388.5"; source "HAVANA"; tag "CCDS";
chr10	HAVANA	exon	26720218	26720359	.	+	.	gene_id "ENSG00000148459.15"; transcript_id "ENST00000376215.9"; gene_type "protein_coding"; gene_status "KNOWN"; gene_name "PDSS1"; transcript_type "protein_coding"; transcript_status "KNOWN"; transcript_name "PDSS1-201"; exon_number "6"; exon_id "ENSE00001748927.1"; talon_gene "28663"; talon_transcript "98967"; talon_exon "465236"; ccdsid "CCDS31168.1"; exon_status "KNOWN"; level "2"; protein_id "ENSP00000365388.5"; source "HAVANA"; tag "CCDS";
chr10	HAVANA	exon	26723806	26723917	.	+	.	gene_id "ENSG00000148459.15"; transcript_id "ENST00000376215.9"; gene_type "protein_coding"; gene_status "KNOWN"; gene_name "PDSS1"; transcript_type "protein_coding"; transcript_status "KNOWN"; transcript_name "PDSS1-201"; exon_number "7"; exon_id "ENSE00003579846.1"; talon_gene "28663"; talon_transcript "98967"; talon_exon "465238"; ccdsid "CCDS31168.1"; exon_status "KNOWN"; level "2"; protein_id "ENSP00000365388.5"; source "HAVANA"; tag "CCDS";
chr10	HAVANA	exon	26724014	26724123	.	+	.	gene_id "ENSG00000148459.15"; transcript_id "ENST00000376215.9"; gene_type "protein_coding"; gene_status "KNOWN"; gene_name "PDSS1"; transcript_type "protein_coding"; transcript_status "KNOWN"; transcript_name "PDSS1-201"; exon_number "8"; exon_id "ENSE00000993752.2"; talon_gene "28663"; talon_transcript "98967"; talon_exon "465240"; ccdsid "CCDS31168.1"; exon_status "KNOWN"; level "2"; protein_id "ENSP00000365388.5"; source "HAVANA"; tag "CCDS";
chr10	HAVANA	exon	26735240	26735320	.	+	.	gene_id "ENSG00000148459.15"; transcript_id "ENST00000376215.9"; gene_type "protein_coding"; gene_status "KNOWN"; gene_name "PDSS1"; transcript_type "protein_coding"; transcript_status "KNOWN"; transcript_name "PDSS1-201"; exon_number "9"; exon_id "ENSE00003508335.1"; talon_gene "28663"; talon_transcript "98967"; talon_exon "465242"; ccdsid "CCDS31168.1"; exon_status "KNOWN"; level "2"; protein_id "ENSP00000365388.5"; source "HAVANA"; tag "CCDS";
chr10	HAVANA	exon	26735466	26735579	.	+	.	gene_id "ENSG00000148459.15"; transcript_id "ENST00000376215.9"; gene_type "protein_coding"; gene_status "KNOWN"; gene_name "PDSS1"; transcript_type "protein_coding"; transcript_status "KNOWN"; transcript_name "PDSS1-201"; exon_number "10"; exon_id "ENSE00003669372.1"; talon_gene "28663"; talon_transcript "98967"; talon_exon "465244"; ccdsid "CCDS31168.1"; exon_status "KNOWN"; level "2"; protein_id "ENSP00000365388.5"; source "HAVANA"; tag "CCDS";
chr10	HAVANA	exon	26742497	26742577	.	+	.	gene_id "ENSG00000148459.15"; transcript_id "ENST00000376215.9"; gene_type "protein_coding"; gene_status "KNOWN"; gene_name "PDSS1"; transcript_type "protein_coding"; transcript_status "KNOWN"; transcript_name "PDSS1-201"; exon_number "11"; exon_id "ENSE00003544636.1"; talon_gene "28663"; talon_transcript "98967"; talon_exon "465246"; ccdsid "CCDS31168.1"; exon_status "KNOWN"; level "2"; protein_id "ENSP00000365388.5"; source "HAVANA"; tag "CCDS";
chr10	HAVANA	exon	26746333	26746798	.	+	.	gene_id "ENSG00000148459.15"; transcript_id "ENST00000376215.9"; gene_type "protein_coding"; gene_status "KNOWN"; gene_name "PDSS1"; transcript_type "protein_coding"; transcript_status "KNOWN"; transcript_name "PDSS1-201"; exon_number "12"; exon_id "ENSE00001916839.1"; talon_gene "28663"; talon_transcript "98967"; talon_exon "465248"; ccdsid "CCDS31168.1"; exon_status "KNOWN"; level "2"; protein_id "ENSP00000365388.5"; source "HAVANA"; tag "CCDS";
chr10	HAVANA	gene	26746593	26860892	.	-	.	gene_id "ENSG00000136754.17"; gene_name "ABI1"; gene_status "KNOWN"; gene_type "protein_coding"; talon_gene "28666"; havana_gene "OTTHUMG00000017848.3"; level "2"; tag "ncRNA_host";
chr10	HAVANA	transcript	26746593	26860971	.	-	.	gene_id "ENSG00000136754.17"; transcript_id "ENST00000376139.6"; gene_name "ABI1"; gene_status "KNOWN"; gene_type "protein_coding"; transcript_type "protein_coding"; transcript_status "KNOWN"; transcript_name "ABI1-205"; talon_gene "28666"; talon_transcript "98976"; ccdsid "CCDS31169.1"; havana_transcript "OTTHUMT00000047291.1"; level "2"; protein_id "ENSP00000365309.2"; source "HAVANA"; tag "CCDS"; transcript_support_level "1";
chr10	HAVANA	exon	26860747	26860971	.	-	.	gene_id "ENSG00000136754.17"; transcript_id "ENST00000376139.6"; gene_type "protein_coding"; gene_status "KNOWN"; gene_name "ABI1"; transcript_type "protein_coding"; transcript_status "KNOWN"; transcript_name "ABI1-205"; exon_number "1"; exon_id "ENSE00001955190.1"; talon_gene "28666"; talon_transcript "98976"; talon_exon "465296"; ccdsid "CCDS31169.1"; exon_status "KNOWN"; level "2"; protein_id "ENSP00000365309.2"; source "HAVANA"; tag "CCDS";
chr10	ENSEMBL	exon	26823138	26823305	.	-	.	gene_id "ENSG00000136754.17"; transcript_id "ENST00000376139.6"; gene_type "protein_coding"; gene_status "KNOWN"; gene_name "ABI1"; transcript_type "protein_coding"; transcript_status "KNOWN"; transcript_name "ABI1-205"; exon_number "2"; exon_id "ENSE00000926070.1"; talon_gene "28666"; talon_transcript "98976"; talon_exon "465271"; ccdsid "CCDS53497.1"; exon_status "KNOWN"; level "3"; protein_id "ENSP00000440101.1"; source "ENSEMBL"; tag "CCDS";
chr10	ENSEMBL	exon	26777065	26777241	.	-	.	gene_id "ENSG00000136754.17"; transcript_id "ENST00000376139.6"; gene_type "protein_coding"; gene_status "KNOWN"; gene_name "ABI1"; transcript_type "protein_coding"; transcript_status "KNOWN"; transcript_name "ABI1-205"; exon_number "3"; exon_id "ENSE00001603723.1"; talon_gene "28666"; talon_transcript "98976"; talon_exon "465273"; ccdsid "CCDS73077.1"; exon_status "KNOWN"; level "3"; protein_id "ENSP00000439646.2"; source "ENSEMBL"; tag "CCDS";
chr10	ENSEMBL	exon	26770245	26770345	.	-	.	gene_id "ENSG00000136754.17"; transcript_id "ENST00000376139.6"; gene_type "protein_coding"; gene_status "KNOWN"; gene_name "ABI1"; transcript_type "protein_coding"; transcript_status "KNOWN"; transcript_name "ABI1-205"; exon_number "4"; exon_id "ENSE00001098430.1"; talon_gene "28666"; talon_transcript "98976"; talon_exon "465277"; ccdsid "CCDS53497.1"; exon_status "KNOWN"; level "3"; protein_id "ENSP00000440101.1"; source "ENSEMBL"; tag "CCDS";
chr10	ENSEMBL	exon	26768852	26768992	.	-	.	gene_id "ENSG00000136754.17"; transcript_id "ENST00000376139.6"; gene_type "protein_coding"; gene_status "KNOWN"; gene_name "ABI1"; transcript_type "protein_coding"; transcript_status "KNOWN"; transcript_name "ABI1-205"; exon_number "5"; exon_id "ENSE00001098426.1"; talon_gene "28666"; talon_transcript "98976"; talon_exon "465279"; ccdsid "CCDS53497.1"; exon_status "KNOWN"; level "3"; protein_id "ENSP00000440101.1"; source "ENSEMBL"; tag "CCDS";
chr10	ENSEMBL	exon	26765218	26765318	.	-	.	gene_id "ENSG00000136754.17"; transcript_id "ENST00000376139.6"; gene_type "protein_coding"; gene_status "KNOWN"; gene_name "ABI1"; transcript_type "protein_coding"; transcript_status "KNOWN"; transcript_name "ABI1-205"; exon_number "6"; exon_id "ENSE00001098440.1"; talon_gene "28666"; talon_transcript "98976"; talon_exon "465281"; ccdsid "CCDS53497.1"; exon_status "KNOWN"; level "3"; protein_id "ENSP00000440101.1"; source "ENSEMBL"; tag "CCDS";
chr10	HAVANA	exon	26759062	26759238	.	-	.	gene_id "ENSG00000136754.17"; transcript_id "ENST00000376139.6"; gene_type "protein_coding"; gene_status "KNOWN"; gene_name "ABI1"; transcript_type "protein_coding"; transcript_status "KNOWN"; transcript_name "ABI1-205"; exon_number "7"; exon_id "ENSE00001098428.2"; talon_gene "28666"; talon_transcript "98976"; talon_exon "465292"; ccdsid "CCDS7150.1"; exon_status "KNOWN"; level "2"; protein_id "ENSP00000365312.2"; source "HAVANA"; tag "CCDS";
chr10	ENSEMBL	exon	26755655	26755741	.	-	.	gene_id "ENSG00000136754.17"; transcript_id "ENST00000376139.6"; gene_type "protein_coding"; gene_status "KNOWN"; gene_name "ABI1"; transcript_type "protein_coding"; transcript_status "KNOWN"; transcript_name "ABI1-205"; exon_number "8"; exon_id "ENSE00001098421.1"; talon_gene "28666"; talon_transcript "98976"; talon_exon "465294"; ccdsid "CCDS73078.1"; exon_status "KNOWN"; level "3"; protein_id "ENSP00000365307.5"; source "ENSEMBL"; tag "CCDS";
chr10	ENSEMBL	exon	26751598	26751783	.	-	.	gene_id "ENSG00000136754.17"; transcript_id "ENST00000376139.6"; gene_type "protein_coding"; gene_status "KNOWN"; gene_name "ABI1"; transcript_type "protein_coding"; transcript_status "KNOWN"; transcript_name "ABI1-205"; exon_number "9"; exon_id "ENSE00001098423.1"; talon_gene "28666"; talon_transcript "98976"; talon_exon "465285"; ccdsid "CCDS53497.1"; exon_status "KNOWN"; level "3"; protein_id "ENSP00000440101.1"; source "ENSEMBL"; tag "CCDS";
chr10	HAVANA	exon	26746593	26748745	.	-	.	gene_id "ENSG00000136754.17"; transcript_id "ENST00000376139.6"; gene_type "protein_coding"; gene_status "KNOWN"; gene_name "ABI1"; transcript_type "protein_coding"; transcript_status "KNOWN"; transcript_name "ABI1-205"; exon_number "10"; exon_id "ENSE00001427919.2"; talon_gene "28666"; talon_transcript "98976"; talon_exon "465287"; ccdsid "CCDS53499.1"; exon_status "KNOWN"; level "2"; protein_id "ENSP00000365340.4"; source "HAVANA"; tag "CCDS";
chr10	HAVANA	transcript	26746593	26860973	.	-	.	gene_id "ENSG00000136754.17"; transcript_id "ENST00000376160.5"; gene_name "ABI1"; gene_status "KNOWN"; gene_type "protein_coding"; transcript_type "protein_coding"; transcript_status "KNOWN"; transcript_name "ABI1-208"; talon_gene "28666"; talon_transcript "98977"; havana_transcript "OTTHUMT00000047286.1"; level "2"; protein_id "ENSP00000365330.1"; source "HAVANA"; tag "appris_alternative_1"; transcript_support_level "5";
chr10	HAVANA	exon	26860747	26860973	.	-	.	gene_id "ENSG00000136754.17"; transcript_id "ENST00000376160.5"; gene_type "protein_coding"; gene_status "KNOWN"; gene_name "ABI1"; transcript_type "protein_coding"; transcript_status "KNOWN"; transcript_name "ABI1-208"; exon_number "1"; exon_id "ENSE00001469579.1"; talon_gene "28666"; talon_transcript "98977"; talon_exon "465299"; exon_status "KNOWN"; level "2"; protein_id "ENSP00000365330.1"; source "HAVANA"; tag "appris_alternative_1";
chr10	ENSEMBL	exon	26823138	26823305	.	-	.	gene_id "ENSG00000136754.17"; transcript_id "ENST00000376160.5"; gene_type "protein_coding"; gene_status "KNOWN"; gene_name "ABI1"; transcript_type "protein_coding"; transcript_status "KNOWN"; transcript_name "ABI1-208"; exon_number "2"; exon_id "ENSE00000926070.1"; talon_gene "28666"; talon_transcript "98977"; talon_exon "465271"; ccdsid "CCDS53497.1"; exon_status "KNOWN"; level "3"; protein_id "ENSP00000440101.1"; source "ENSEMBL"; tag "CCDS";
chr10	ENSEMBL	exon	26777065	26777241	.	-	.	gene_id "ENSG00000136754.17"; transcript_id "ENST00000376160.5"; gene_type "protein_coding"; gene_status "KNOWN"; gene_name "ABI1"; transcript_type "protein_coding"; transcript_status "KNOWN"; transcript_name "ABI1-208"; exon_number "3"; exon_id "ENSE00001603723.1"; talon_gene "28666"; talon_transcript "98977"; talon_exon "465273"; ccdsid "CCDS73077.1"; exon_status "KNOWN"; level "3"; protein_id "ENSP00000439646.2"; source "ENSEMBL"; tag "CCDS";
chr10	ENSEMBL	exon	26770245	26770345	.	-	.	gene_id "ENSG00000136754.17"; transcript_id "ENST00000376160.5"; gene_type "protein_coding"; gene_status "KNOWN"; gene_name "ABI1"; transcript_type "protein_coding"; transcript_status "KNOWN"; transcript_name "ABI1-208"; exon_number "4"; exon_id "ENSE00001098430.1"; talon_gene "28666"; talon_transcript "98977"; talon_exon "465277"; ccdsid "CCDS53497.1"; exon_status "KNOWN"; level "3"; protein_id "ENSP00000440101.1"; source "ENSEMBL"; tag "CCDS";
chr10	ENSEMBL	exon	26768852	26768992	.	-	.	gene_id "ENSG00000136754.17"; transcript_id "ENST00000376160.5"; gene_type "protein_coding"; gene_status "KNOWN"; gene_name "ABI1"; transcript_type "protein_coding"; transcript_status "KNOWN"; transcript_name "ABI1-208"; exon_number "5"; exon_id "ENSE00001098426.1"; talon_gene "28666"; talon_transcript "98977"; talon_exon "465279"; ccdsid "CCDS53497.1"; exon_status "KNOWN"; level "3"; protein_id "ENSP00000440101.1"; source "ENSEMBL"; tag "CCDS";
chr10	ENSEMBL	exon	26765218	26765318	.	-	.	gene_id "ENSG00000136754.17"; transcript_id "ENST00000376160.5"; gene_type "protein_coding"; gene_status "KNOWN"; gene_name "ABI1"; transcript_type "protein_coding"; transcript_status "KNOWN"; transcript_name "ABI1-208"; exon_number "6"; exon_id "ENSE00001098440.1"; talon_gene "28666"; talon_transcript "98977"; talon_exon "465281"; ccdsid "CCDS53497.1"; exon_status "KNOWN"; level "3"; protein_id "ENSP00000440101.1"; source "ENSEMBL"; tag "CCDS";
chr10	HAVANA	exon	26759062	26759235	.	-	.	gene_id "ENSG00000136754.17"; transcript_id "ENST00000376160.5"; gene_type "protein_coding"; gene_status "KNOWN"; gene_name "ABI1"; transcript_type "protein_coding"; transcript_status "KNOWN"; transcript_name "ABI1-208"; exon_number "7"; exon_id "ENSE00001392097.1"; talon_gene "28666"; talon_transcript "98977"; talon_exon "465283"; ccdsid "CCDS53499.1"; exon_status "KNOWN"; level "2"; protein_id "ENSP00000365340.4"; source "HAVANA"; tag "CCDS";
chr10	ENSEMBL	exon	26755655	26755741	.	-	.	gene_id "ENSG00000136754.17"; transcript_id "ENST00000376160.5"; gene_type "protein_coding"; gene_status "KNOWN"; gene_name "ABI1"; transcript_type "protein_coding"; transcript_status "KNOWN"; transcript_name "ABI1-208"; exon_number "8"; exon_id "ENSE00001098421.1"; talon_gene "28666"; talon_transcript "98977"; talon_exon "465294"; ccdsid "CCDS73078.1"; exon_status "KNOWN"; level "3"; protein_id "ENSP00000365307.5"; source "ENSEMBL"; tag "CCDS";
chr10	ENSEMBL	exon	26751598	26751783	.	-	.	gene_id "ENSG00000136754.17"; transcript_id "ENST00000376160.5"; gene_type "protein_coding"; gene_status "KNOWN"; gene_name "ABI1"; transcript_type "protein_coding"; transcript_status "KNOWN"; transcript_name "ABI1-208"; exon_number "9"; exon_id "ENSE00001098423.1"; talon_gene "28666"; talon_transcript "98977"; talon_exon "465285"; ccdsid "CCDS53497.1"; exon_status "KNOWN"; level "3"; protein_id "ENSP00000440101.1"; source "ENSEMBL"; tag "CCDS";
chr10	HAVANA	exon	26746593	26748745	.	-	.	gene_id "ENSG00000136754.17"; transcript_id "ENST00000376160.5"; gene_type "protein_coding"; gene_status "KNOWN"; gene_name "ABI1"; transcript_type "protein_coding"; transcript_status "KNOWN"; transcript_name "ABI1-208"; exon_number "10"; exon_id "ENSE00001427919.2"; talon_gene "28666"; talon_transcript "98977"; talon_exon "465287"; ccdsid "CCDS53499.1"; exon_status "KNOWN"; level "2"; protein_id "ENSP00000365340.4"; source "HAVANA"; tag "CCDS";
chr10	HAVANA	transcript	26746593	26860986	.	-	.	gene_id "ENSG00000136754.17"; transcript_id "ENST00000376166.5"; gene_name "ABI1"; gene_status "KNOWN"; gene_type "protein_coding"; transcript_type "protein_coding"; transcript_status "KNOWN"; transcript_name "ABI1-209"; talon_gene "28666"; talon_transcript "98978"; ccdsid "CCDS53498.1"; havana_transcript "OTTHUMT00000047285.1"; level "2"; protein_id "ENSP00000365336.1"; source "HAVANA"; tag "CCDS"; transcript_support_level "1";
chr10	HAVANA	exon	26860747	26860986	.	-	.	gene_id "ENSG00000136754.17"; transcript_id "ENST00000376166.5"; gene_type "protein_coding"; gene_status "KNOWN"; gene_name "ABI1"; transcript_type "protein_coding"; transcript_status "KNOWN"; transcript_name "ABI1-209"; exon_number "1"; exon_id "ENSE00001469587.1"; talon_gene "28666"; talon_transcript "98978"; talon_exon "465300"; ccdsid "CCDS53498.1"; exon_status "KNOWN"; level "2"; protein_id "ENSP00000365336.1"; source "HAVANA"; tag "CCDS";
chr10	ENSEMBL	exon	26823138	26823305	.	-	.	gene_id "ENSG00000136754.17"; transcript_id "ENST00000376166.5"; gene_type "protein_coding"; gene_status "KNOWN"; gene_name "ABI1"; transcript_type "protein_coding"; transcript_status "KNOWN"; transcript_name "ABI1-209"; exon_number "2"; exon_id "ENSE00000926070.1"; talon_gene "28666"; talon_transcript "98978"; talon_exon "465271"; ccdsid "CCDS53497.1"; exon_status "KNOWN"; level "3"; protein_id "ENSP00000440101.1"; source "ENSEMBL"; tag "CCDS";
chr10	ENSEMBL	exon	26777065	26777241	.	-	.	gene_id "ENSG00000136754.17"; transcript_id "ENST00000376166.5"; gene_type "protein_coding"; gene_status "KNOWN"; gene_name "ABI1"; transcript_type "protein_coding"; transcript_status "KNOWN"; transcript_name "ABI1-209"; exon_number "3"; exon_id "ENSE00001603723.1"; talon_gene "28666"; talon_transcript "98978"; talon_exon "465273"; ccdsid "CCDS73077.1"; exon_status "KNOWN"; level "3"; protein_id "ENSP00000439646.2"; source "ENSEMBL"; tag "CCDS";
chr10	ENSEMBL	exon	26770245	26770345	.	-	.	gene_id "ENSG00000136754.17"; transcript_id "ENST00000376166.5"; gene_type "protein_coding"; gene_status "KNOWN"; gene_name "ABI1"; transcript_type "protein_coding"; transcript_status "KNOWN"; transcript_name "ABI1-209"; exon_number "4"; exon_id "ENSE00001098430.1"; talon_gene "28666"; talon_transcript "98978"; talon_exon "465277"; ccdsid "CCDS53497.1"; exon_status "KNOWN"; level "3"; protein_id "ENSP00000440101.1"; source "ENSEMBL"; tag "CCDS";
chr10	ENSEMBL	exon	26768852	26768992	.	-	.	gene_id "ENSG00000136754.17"; transcript_id "ENST00000376166.5"; gene_type "protein_coding"; gene_status "KNOWN"; gene_name "ABI1"; transcript_type "protein_coding"; transcript_status "KNOWN"; transcript_name "ABI1-209"; exon_number "5"; exon_id "ENSE00001098426.1"; talon_gene "28666"; talon_transcript "98978"; talon_exon "465279"; ccdsid "CCDS53497.1"; exon_status "KNOWN"; level "3"; protein_id "ENSP00000440101.1"; source "ENSEMBL"; tag "CCDS";
chr10	ENSEMBL	exon	26765218	26765318	.	-	.	gene_id "ENSG00000136754.17"; transcript_id "ENST00000376166.5"; gene_type "protein_coding"; gene_status "KNOWN"; gene_name "ABI1"; transcript_type "protein_coding"; transcript_status "KNOWN"; transcript_name "ABI1-209"; exon_number "6"; exon_id "ENSE00001098440.1"; talon_gene "28666"; talon_transcript "98978"; talon_exon "465281"; ccdsid "CCDS53497.1"; exon_status "KNOWN"; level "3"; protein_id "ENSP00000440101.1"; source "ENSEMBL"; tag "CCDS";
chr10	HAVANA	exon	26759062	26759235	.	-	.	gene_id "ENSG00000136754.17"; transcript_id "ENST00000376166.5"; gene_type "protein_coding"; gene_status "KNOWN"; gene_name "ABI1"; transcript_type "protein_coding"; transcript_status "KNOWN"; transcript_name "ABI1-209"; exon_number "7"; exon_id "ENSE00001392097.1"; talon_gene "28666"; talon_transcript "98978"; talon_exon "465283"; ccdsid "CCDS53499.1"; exon_status "KNOWN"; level "2"; protein_id "ENSP00000365340.4"; source "HAVANA"; tag "CCDS";
chr10	ENSEMBL	exon	26751598	26751783	.	-	.	gene_id "ENSG00000136754.17"; transcript_id "ENST00000376166.5"; gene_type "protein_coding"; gene_status "KNOWN"; gene_name "ABI1"; transcript_type "protein_coding"; transcript_status "KNOWN"; transcript_name "ABI1-209"; exon_number "8"; exon_id "ENSE00001098423.1"; talon_gene "28666"; talon_transcript "98978"; talon_exon "465285"; ccdsid "CCDS53497.1"; exon_status "KNOWN"; level "3"; protein_id "ENSP00000440101.1"; source "ENSEMBL"; tag "CCDS";
chr10	HAVANA	exon	26746593	26748745	.	-	.	gene_id "ENSG00000136754.17"; transcript_id "ENST00000376166.5"; gene_type "protein_coding"; gene_status "KNOWN"; gene_name "ABI1"; transcript_type "protein_coding"; transcript_status "KNOWN"; transcript_name "ABI1-209"; exon_number "9"; exon_id "ENSE00001427919.2"; talon_gene "28666"; talon_transcript "98978"; talon_exon "465287"; ccdsid "CCDS53499.1"; exon_status "KNOWN"; level "2"; protein_id "ENSP00000365340.4"; source "HAVANA"; tag "CCDS";
chr10	ENSEMBL	transcript	26746596	26861087	.	-	.	gene_id "ENSG00000136754.17"; transcript_id "ENST00000536334.5"; gene_name "ABI1"; gene_status "KNOWN"; gene_type "protein_coding"; transcript_type "protein_coding"; transcript_status "KNOWN"; transcript_name "ABI1-213"; talon_gene "28666"; talon_transcript "98981"; ccdsid "CCDS73077.1"; level "3"; protein_id "ENSP00000439646.2"; source "ENSEMBL"; tag "CCDS"; transcript_support_level "1";
chr10	ENSEMBL	exon	26860747	26861087	.	-	.	gene_id "ENSG00000136754.17"; transcript_id "ENST00000536334.5"; gene_type "protein_coding"; gene_status "KNOWN"; gene_name "ABI1"; transcript_type "protein_coding"; transcript_status "KNOWN"; transcript_name "ABI1-213"; exon_number "1"; exon_id "ENSE00002322932.1"; talon_gene "28666"; talon_transcript "98981"; talon_exon "465302"; ccdsid "CCDS53497.1"; exon_status "KNOWN"; level "3"; protein_id "ENSP00000440101.1"; source "ENSEMBL"; tag "CCDS";
chr10	ENSEMBL	exon	26823138	26823305	.	-	.	gene_id "ENSG00000136754.17"; transcript_id "ENST00000536334.5"; gene_type "protein_coding"; gene_status "KNOWN"; gene_name "ABI1"; transcript_type "protein_coding"; transcript_status "KNOWN"; transcript_name "ABI1-213"; exon_number "2"; exon_id "ENSE00000926070.1"; talon_gene "28666"; talon_transcript "98981"; talon_exon "465271"; ccdsid "CCDS53497.1"; exon_status "KNOWN"; level "3"; protein_id "ENSP00000440101.1"; source "ENSEMBL"; tag "CCDS";
chr10	ENSEMBL	exon	26777065	26777241	.	-	.	gene_id "ENSG00000136754.17"; transcript_id "ENST00000536334.5"; gene_type "protein_coding"; gene_status "KNOWN"; gene_name "ABI1"; transcript_type "protein_coding"; transcript_status "KNOWN"; transcript_name "ABI1-213"; exon_number "3"; exon_id "ENSE00001603723.1"; talon_gene "28666"; talon_transcript "98981"; talon_exon "465273"; ccdsid "CCDS73077.1"; exon_status "KNOWN"; level "3"; protein_id "ENSP00000439646.2"; source "ENSEMBL"; tag "CCDS";
chr10	ENSEMBL	exon	26771075	26771089	.	-	.	gene_id "ENSG00000136754.17"; transcript_id "ENST00000536334.5"; gene_type "protein_coding"; gene_status "KNOWN"; gene_name "ABI1"; transcript_type "protein_coding"; transcript_status "KNOWN"; transcript_name "ABI1-213"; exon_number "4"; exon_id "ENSE00001719412.1"; talon_gene "28666"; talon_transcript "98981"; talon_exon "465275"; ccdsid "CCDS73077.1"; exon_status "KNOWN"; level "3"; protein_id "ENSP00000439646.2"; source "ENSEMBL"; tag "CCDS";
chr10	ENSEMBL	exon	26770245	26770345	.	-	.	gene_id "ENSG00000136754.17"; transcript_id "ENST00000536334.5"; gene_type "protein_coding"; gene_status "KNOWN"; gene_name "ABI1"; transcript_type "protein_coding"; transcript_status "KNOWN"; transcript_name "ABI1-213"; exon_number "5"; exon_id "ENSE00001098430.1"; talon_gene "28666"; talon_transcript "98981"; talon_exon "465277"; ccdsid "CCDS53497.1"; exon_status "KNOWN"; level "3"; protein_id "ENSP00000440101.1"; source "ENSEMBL"; tag "CCDS";
chr10	ENSEMBL	exon	26768852	26768992	.	-	.	gene_id "ENSG00000136754.17"; transcript_id "ENST00000536334.5"; gene_type "protein_coding"; gene_status "KNOWN"; gene_name "ABI1"; transcript_type "protein_coding"; transcript_status "KNOWN"; transcript_name "ABI1-213"; exon_number "6"; exon_id "ENSE00001098426.1"; talon_gene "28666"; talon_transcript "98981"; talon_exon "465279"; ccdsid "CCDS53497.1"; exon_status "KNOWN"; level "3"; protein_id "ENSP00000440101.1"; source "ENSEMBL"; tag "CCDS";
chr10	ENSEMBL	exon	26765218	26765318	.	-	.	gene_id "ENSG00000136754.17"; transcript_id "ENST00000536334.5"; gene_type "protein_coding"; gene_status "KNOWN"; gene_name "ABI1"; transcript_type "protein_coding"; transcript_status "KNOWN"; transcript_name "ABI1-213"; exon_number "7"; exon_id "ENSE00001098440.1"; talon_gene "28666"; talon_transcript "98981"; talon_exon "465281"; ccdsid "CCDS53497.1"; exon_status "KNOWN"; level "3"; protein_id "ENSP00000440101.1"; source "ENSEMBL"; tag "CCDS";
chr10	ENSEMBL	exon	26751598	26751783	.	-	.	gene_id "ENSG00000136754.17"; transcript_id "ENST00000536334.5"; gene_type "protein_coding"; gene_status "KNOWN"; gene_name "ABI1"; transcript_type "protein_coding"; transcript_status "KNOWN"; transcript_name "ABI1-213"; exon_number "8"; exon_id "ENSE00001098423.1"; talon_gene "28666"; talon_transcript "98981"; talon_exon "465285"; ccdsid "CCDS53497.1"; exon_status "KNOWN"; level "3"; protein_id "ENSP00000440101.1"; source "ENSEMBL"; tag "CCDS";
chr10	ENSEMBL	exon	26746596	26748745	.	-	.	gene_id "ENSG00000136754.17"; transcript_id "ENST00000536334.5"; gene_type "protein_coding"; gene_status "KNOWN"; gene_name "ABI1"; transcript_type "protein_coding"; transcript_status "KNOWN"; transcript_name "ABI1-213"; exon_number "9"; exon_id "ENSE00001469540.1"; talon_gene "28666"; talon_transcript "98981"; talon_exon "465305"; ccdsid "CCDS53497.1"; exon_status "KNOWN"; level "3"; protein_id "ENSP00000440101.1"; source "ENSEMBL"; tag "CCDS";
chr10	TALON	transcript	26746596	26768992	.	-	.	gene_id "ENSG00000136754.17"; transcript_id "ENCODEHT000675852"; gene_name "ABI1"; gene_status "KNOWN"; gene_type "protein_coding"; transcript_status "NOVEL"; transcript_name "ENCODEHT000675852"; talon_gene "28666"; talon_transcript "675852"; ISM-suffix_to_IDs "98980,98981"; ISM-suffix_transcript "TRUE"; ISM_to_IDs "98980,98981"; ISM_transcript "TRUE";
chr10	ENSEMBL	exon	26768852	26768992	.	-	.	gene_id "ENSG00000136754.17"; transcript_id "ENCODEHT000675852"; gene_type "protein_coding"; gene_status "KNOWN"; gene_name "ABI1"; transcript_status "NOVEL"; transcript_name "ENCODEHT000675852"; exon_number "1"; exon_id "ENSE00001098426.1"; talon_gene "28666"; talon_transcript "675852"; talon_exon "465279"; ccdsid "CCDS53497.1"; exon_status "KNOWN"; level "3"; protein_id "ENSP00000440101.1"; source "ENSEMBL"; tag "CCDS";
chr10	ENSEMBL	exon	26765218	26765318	.	-	.	gene_id "ENSG00000136754.17"; transcript_id "ENCODEHT000675852"; gene_type "protein_coding"; gene_status "KNOWN"; gene_name "ABI1"; transcript_status "NOVEL"; transcript_name "ENCODEHT000675852"; exon_number "2"; exon_id "ENSE00001098440.1"; talon_gene "28666"; talon_transcript "675852"; talon_exon "465281"; ccdsid "CCDS53497.1"; exon_status "KNOWN"; level "3"; protein_id "ENSP00000440101.1"; source "ENSEMBL"; tag "CCDS";
chr10	ENSEMBL	exon	26751598	26751783	.	-	.	gene_id "ENSG00000136754.17"; transcript_id "ENCODEHT000675852"; gene_type "protein_coding"; gene_status "KNOWN"; gene_name "ABI1"; transcript_status "NOVEL"; transcript_name "ENCODEHT000675852"; exon_number "3"; exon_id "ENSE00001098423.1"; talon_gene "28666"; talon_transcript "675852"; talon_exon "465285"; ccdsid "CCDS53497.1"; exon_status "KNOWN"; level "3"; protein_id "ENSP00000440101.1"; source "ENSEMBL"; tag "CCDS";
chr10	ENSEMBL	exon	26746596	26748745	.	-	.	gene_id "ENSG00000136754.17"; transcript_id "ENCODEHT000675852"; gene_type "protein_coding"; gene_status "KNOWN"; gene_name "ABI1"; transcript_status "NOVEL"; transcript_name "ENCODEHT000675852"; exon_number "4"; exon_id "ENSE00001469540.1"; talon_gene "28666"; talon_transcript "675852"; talon_exon "465305"; ccdsid "CCDS53497.1"; exon_status "KNOWN"; level "3"; protein_id "ENSP00000440101.1"; source "ENSEMBL"; tag "CCDS";
chr10	TALON	transcript	26746895	26860935	.	-	.	gene_id "ENSG00000136754.17"; transcript_id "ENCODEHT000675857"; gene_name "ABI1"; gene_status "KNOWN"; gene_type "protein_coding"; transcript_status "NOVEL"; transcript_name "ENCODEHT000675857"; talon_gene "28666"; talon_transcript "675857"; NIC_transcript "TRUE";
chr10	HAVANA	exon	26860747	26860935	.	-	.	gene_id "ENSG00000136754.17"; transcript_id "ENCODEHT000675857"; gene_type "protein_coding"; gene_status "KNOWN"; gene_name "ABI1"; transcript_status "NOVEL"; transcript_name "ENCODEHT000675857"; exon_number "1"; exon_id "ENSE00001915446.1"; talon_gene "28666"; talon_transcript "675857"; talon_exon "465288"; ccdsid "CCDS7150.1"; exon_status "KNOWN"; level "2"; protein_id "ENSP00000365312.2"; source "HAVANA"; tag "CCDS";
chr10	ENSEMBL	exon	26823138	26823305	.	-	.	gene_id "ENSG00000136754.17"; transcript_id "ENCODEHT000675857"; gene_type "protein_coding"; gene_status "KNOWN"; gene_name "ABI1"; transcript_status "NOVEL"; transcript_name "ENCODEHT000675857"; exon_number "2"; exon_id "ENSE00000926070.1"; talon_gene "28666"; talon_transcript "675857"; talon_exon "465271"; ccdsid "CCDS53497.1"; exon_status "KNOWN"; level "3"; protein_id "ENSP00000440101.1"; source "ENSEMBL"; tag "CCDS";
chr10	ENSEMBL	exon	26777065	26777241	.	-	.	gene_id "ENSG00000136754.17"; transcript_id "ENCODEHT000675857"; gene_type "protein_coding"; gene_status "KNOWN"; gene_name "ABI1"; transcript_status "NOVEL"; transcript_name "ENCODEHT000675857"; exon_number "3"; exon_id "ENSE00001603723.1"; talon_gene "28666"; talon_transcript "675857"; talon_exon "465273"; ccdsid "CCDS73077.1"; exon_status "KNOWN"; level "3"; protein_id "ENSP00000439646.2"; source "ENSEMBL"; tag "CCDS";
chr10	ENSEMBL	exon	26770245	26770345	.	-	.	gene_id "ENSG00000136754.17"; transcript_id "ENCODEHT000675857"; gene_type "protein_coding"; gene_status "KNOWN"; gene_name "ABI1"; transcript_status "NOVEL"; transcript_name "ENCODEHT000675857"; exon_number "4"; exon_id "ENSE00001098430.1"; talon_gene "28666"; talon_transcript "675857"; talon_exon "465277"; ccdsid "CCDS53497.1"; exon_status "KNOWN"; level "3"; protein_id "ENSP00000440101.1"; source "ENSEMBL"; tag "CCDS";
chr10	ENSEMBL	exon	26768852	26768992	.	-	.	gene_id "ENSG00000136754.17"; transcript_id "ENCODEHT000675857"; gene_type "protein_coding"; gene_status "KNOWN"; gene_name "ABI1"; transcript_status "NOVEL"; transcript_name "ENCODEHT000675857"; exon_number "5"; exon_id "ENSE00001098426.1"; talon_gene "28666"; talon_transcript "675857"; talon_exon "465279"; ccdsid "CCDS53497.1"; exon_status "KNOWN"; level "3"; protein_id "ENSP00000440101.1"; source "ENSEMBL"; tag "CCDS";
chr10	ENSEMBL	exon	26765218	26765318	.	-	.	gene_id "ENSG00000136754.17"; transcript_id "ENCODEHT000675857"; gene_type "protein_coding"; gene_status "KNOWN"; gene_name "ABI1"; transcript_status "NOVEL"; transcript_name "ENCODEHT000675857"; exon_number "6"; exon_id "ENSE00001098440.1"; talon_gene "28666"; talon_transcript "675857"; talon_exon "465281"; ccdsid "CCDS53497.1"; exon_status "KNOWN"; level "3"; protein_id "ENSP00000440101.1"; source "ENSEMBL"; tag "CCDS";
chr10	ENSEMBL	exon	26751598	26751783	.	-	.	gene_id "ENSG00000136754.17"; transcript_id "ENCODEHT000675857"; gene_type "protein_coding"; gene_status "KNOWN"; gene_name "ABI1"; transcript_status "NOVEL"; transcript_name "ENCODEHT000675857"; exon_number "7"; exon_id "ENSE00001098423.1"; talon_gene "28666"; talon_transcript "675857"; talon_exon "465285"; ccdsid "CCDS53497.1"; exon_status "KNOWN"; level "3"; protein_id "ENSP00000440101.1"; source "ENSEMBL"; tag "CCDS";
chr10	HAVANA	exon	26746895	26748745	.	-	.	gene_id "ENSG00000136754.17"; transcript_id "ENCODEHT000675857"; gene_type "protein_coding"; gene_status "KNOWN"; gene_name "ABI1"; transcript_status "NOVEL"; transcript_name "ENCODEHT000675857"; exon_number "8"; exon_id "ENSE00003811767.1"; talon_gene "28666"; talon_transcript "675857"; talon_exon "465310"; ccdsid "CCDS53501.1"; exon_status "KNOWN"; level "2"; protein_id "ENSP00000279599.8"; source "HAVANA"; tag "CCDS";
chr10	TALON	transcript	26746895	26860892	.	-	.	gene_id "ENSG00000136754.17"; transcript_id "ENCODEHT000675858"; gene_name "ABI1"; gene_status "KNOWN"; gene_type "protein_coding"; transcript_status "NOVEL"; transcript_name "ENCODEHT000675858"; talon_gene "28666"; talon_transcript "675858"; NIC_transcript "TRUE";
chr10	HAVANA	exon	26860747	26860892	.	-	.	gene_id "ENSG00000136754.17"; transcript_id "ENCODEHT000675858"; gene_type "protein_coding"; gene_status "KNOWN"; gene_name "ABI1"; transcript_status "NOVEL"; transcript_name "ENCODEHT000675858"; exon_number "1"; exon_id "ENSE00001870571.1"; talon_gene "28666"; talon_transcript "675858"; talon_exon "465269"; ccdsid "CCDS53499.1"; exon_status "KNOWN"; level "2"; protein_id "ENSP00000365340.4"; source "HAVANA"; tag "CCDS";
chr10	ENSEMBL	exon	26823138	26823305	.	-	.	gene_id "ENSG00000136754.17"; transcript_id "ENCODEHT000675858"; gene_type "protein_coding"; gene_status "KNOWN"; gene_name "ABI1"; transcript_status "NOVEL"; transcript_name "ENCODEHT000675858"; exon_number "2"; exon_id "ENSE00000926070.1"; talon_gene "28666"; talon_transcript "675858"; talon_exon "465271"; ccdsid "CCDS53497.1"; exon_status "KNOWN"; level "3"; protein_id "ENSP00000440101.1"; source "ENSEMBL"; tag "CCDS";
chr10	ENSEMBL	exon	26777065	26777241	.	-	.	gene_id "ENSG00000136754.17"; transcript_id "ENCODEHT000675858"; gene_type "protein_coding"; gene_status "KNOWN"; gene_name "ABI1"; transcript_status "NOVEL"; transcript_name "ENCODEHT000675858"; exon_number "3"; exon_id "ENSE00001603723.1"; talon_gene "28666"; talon_transcript "675858"; talon_exon "465273"; ccdsid "CCDS73077.1"; exon_status "KNOWN"; level "3"; protein_id "ENSP00000439646.2"; source "ENSEMBL"; tag "CCDS";
chr10	ENSEMBL	exon	26770245	26770345	.	-	.	gene_id "ENSG00000136754.17"; transcript_id "ENCODEHT000675858"; gene_type "protein_coding"; gene_status "KNOWN"; gene_name "ABI1"; transcript_status "NOVEL"; transcript_name "ENCODEHT000675858"; exon_number "4"; exon_id "ENSE00001098430.1"; talon_gene "28666"; talon_transcript "675858"; talon_exon "465277"; ccdsid "CCDS53497.1"; exon_status "KNOWN"; level "3"; protein_id "ENSP00000440101.1"; source "ENSEMBL"; tag "CCDS";
chr10	ENSEMBL	exon	26768852	26768992	.	-	.	gene_id "ENSG00000136754.17"; transcript_id "ENCODEHT000675858"; gene_type "protein_coding"; gene_status "KNOWN"; gene_name "ABI1"; transcript_status "NOVEL"; transcript_name "ENCODEHT000675858"; exon_number "5"; exon_id "ENSE00001098426.1"; talon_gene "28666"; talon_transcript "675858"; talon_exon "465279"; ccdsid "CCDS53497.1"; exon_status "KNOWN"; level "3"; protein_id "ENSP00000440101.1"; source "ENSEMBL"; tag "CCDS";
chr10	ENSEMBL	exon	26765218	26765318	.	-	.	gene_id "ENSG00000136754.17"; transcript_id "ENCODEHT000675858"; gene_type "protein_coding"; gene_status "KNOWN"; gene_name "ABI1"; transcript_status "NOVEL"; transcript_name "ENCODEHT000675858"; exon_number "6"; exon_id "ENSE00001098440.1"; talon_gene "28666"; talon_transcript "675858"; talon_exon "465281"; ccdsid "CCDS53497.1"; exon_status "KNOWN"; level "3"; protein_id "ENSP00000440101.1"; source "ENSEMBL"; tag "CCDS";
chr10	HAVANA	exon	26759062	26759238	.	-	.	gene_id "ENSG00000136754.17"; transcript_id "ENCODEHT000675858"; gene_type "protein_coding"; gene_status "KNOWN"; gene_name "ABI1"; transcript_status "NOVEL"; transcript_name "ENCODEHT000675858"; exon_number "7"; exon_id "ENSE00001098428.2"; talon_gene "28666"; talon_transcript "675858"; talon_exon "465292"; ccdsid "CCDS7150.1"; exon_status "KNOWN"; level "2"; protein_id "ENSP00000365312.2"; source "HAVANA"; tag "CCDS";
chr10	ENSEMBL	exon	26751598	26751783	.	-	.	gene_id "ENSG00000136754.17"; transcript_id "ENCODEHT000675858"; gene_type "protein_coding"; gene_status "KNOWN"; gene_name "ABI1"; transcript_status "NOVEL"; transcript_name "ENCODEHT000675858"; exon_number "8"; exon_id "ENSE00001098423.1"; talon_gene "28666"; talon_transcript "675858"; talon_exon "465285"; ccdsid "CCDS53497.1"; exon_status "KNOWN"; level "3"; protein_id "ENSP00000440101.1"; source "ENSEMBL"; tag "CCDS";
chr10	HAVANA	exon	26746895	26748745	.	-	.	gene_id "ENSG00000136754.17"; transcript_id "ENCODEHT000675858"; gene_type "protein_coding"; gene_status "KNOWN"; gene_name "ABI1"; transcript_status "NOVEL"; transcript_name "ENCODEHT000675858"; exon_number "9"; exon_id "ENSE00003811767.1"; talon_gene "28666"; talon_transcript "675858"; talon_exon "465310"; ccdsid "CCDS53501.1"; exon_status "KNOWN"; level "2"; protein_id "ENSP00000279599.8"; source "HAVANA"; tag "CCDS";
chr10	HAVANA	gene	27110112	27155266	.	-	.	gene_id "ENSG00000136758.18"; gene_name "YME1L1"; gene_status "KNOWN"; gene_type "protein_coding"; talon_gene "28672"; havana_gene "OTTHUMG00000017853.3"; level "1";
chr10	ENSEMBL	transcript	27110112	27154420	.	-	.	gene_id "ENSG00000136758.18"; transcript_id "ENST00000613434.4"; gene_name "YME1L1"; gene_status "KNOWN"; gene_type "protein_coding"; transcript_type "protein_coding"; transcript_status "KNOWN"; transcript_name "YME1L1-209"; talon_gene "28672"; talon_transcript "99000"; ccdsid "CCDS58072.1"; level "3"; protein_id "ENSP00000481724.1"; source "ENSEMBL"; tag "CCDS"; transcript_support_level "2";
chr10	ENSEMBL	exon	27154178	27154420	.	-	.	gene_id "ENSG00000136758.18"; transcript_id "ENST00000613434.4"; gene_type "protein_coding"; gene_status "KNOWN"; gene_name "YME1L1"; transcript_type "protein_coding"; transcript_status "KNOWN"; transcript_name "YME1L1-209"; exon_number "1"; exon_id "ENSE00003712793.1"; talon_gene "28672"; talon_transcript "99000"; talon_exon "465422"; ccdsid "CCDS58072.1"; exon_status "KNOWN"; level "3"; protein_id "ENSP00000481724.1"; source "ENSEMBL"; tag "CCDS";
chr10	HAVANA	exon	27148906	27149040	.	-	.	gene_id "ENSG00000136758.18"; transcript_id "ENST00000613434.4"; gene_type "protein_coding"; gene_status "KNOWN"; gene_name "YME1L1"; transcript_type "protein_coding"; transcript_status "KNOWN"; transcript_name "YME1L1-209"; exon_number "2"; exon_id "ENSE00003390188.1"; talon_gene "28672"; talon_transcript "99000"; talon_exon "465424"; ccdsid "CCDS7152.1"; exon_status "KNOWN"; level "2"; protein_id "ENSP00000318480.3"; source "HAVANA"; tag "CCDS";
chr10	HAVANA	exon	27145428	27145590	.	-	.	gene_id "ENSG00000136758.18"; transcript_id "ENST00000613434.4"; gene_type "protein_coding"; gene_status "KNOWN"; gene_name "YME1L1"; transcript_type "protein_coding"; transcript_status "KNOWN"; transcript_name "YME1L1-209"; exon_number "3"; exon_id "ENSE00003438742.1"; talon_gene "28672"; talon_transcript "99000"; talon_exon "465426"; ccdsid "CCDS7152.1"; exon_status "KNOWN"; level "2"; protein_id "ENSP00000318480.3"; source "HAVANA"; tag "CCDS";
chr10	HAVANA	exon	27136276	27136385	.	-	.	gene_id "ENSG00000136758.18"; transcript_id "ENST00000613434.4"; gene_type "protein_coding"; gene_status "KNOWN"; gene_name "YME1L1"; transcript_type "protein_coding"; transcript_status "KNOWN"; transcript_name "YME1L1-209"; exon_number "4"; exon_id "ENSE00001098495.1"; talon_gene "28672"; talon_transcript "99000"; talon_exon "465428"; ccdsid "CCDS7152.1"; exon_status "KNOWN"; level "2"; protein_id "ENSP00000318480.3"; source "HAVANA"; tag "CCDS";
chr10	HAVANA	exon	27134831	27134981	.	-	.	gene_id "ENSG00000136758.18"; transcript_id "ENST00000613434.4"; gene_type "protein_coding"; gene_status "KNOWN"; gene_name "YME1L1"; transcript_type "protein_coding"; transcript_status "KNOWN"; transcript_name "YME1L1-209"; exon_number "5"; exon_id "ENSE00003501683.1"; talon_gene "28672"; talon_transcript "99000"; talon_exon "465430"; ccdsid "CCDS7152.1"; exon_status "KNOWN"; level "2"; protein_id "ENSP00000318480.3"; source "HAVANA"; tag "CCDS";
chr10	HAVANA	exon	27134039	27134122	.	-	.	gene_id "ENSG00000136758.18"; transcript_id "ENST00000613434.4"; gene_type "protein_coding"; gene_status "KNOWN"; gene_name "YME1L1"; transcript_type "protein_coding"; transcript_status "KNOWN"; transcript_name "YME1L1-209"; exon_number "6"; exon_id "ENSE00003548345.1"; talon_gene "28672"; talon_transcript "99000"; talon_exon "465432"; ccdsid "CCDS7152.1"; exon_status "KNOWN"; level "2"; protein_id "ENSP00000318480.3"; source "HAVANA"; tag "CCDS";
chr10	HAVANA	exon	27131859	27131941	.	-	.	gene_id "ENSG00000136758.18"; transcript_id "ENST00000613434.4"; gene_type "protein_coding"; gene_status "KNOWN"; gene_name "YME1L1"; transcript_type "protein_coding"; transcript_status "KNOWN"; transcript_name "YME1L1-209"; exon_number "7"; exon_id "ENSE00003788271.1"; talon_gene "28672"; talon_transcript "99000"; talon_exon "465434"; ccdsid "CCDS7152.1"; exon_status "KNOWN"; level "2"; protein_id "ENSP00000318480.3"; source "HAVANA"; tag "CCDS";
chr10	HAVANA	exon	27126696	27126786	.	-	.	gene_id "ENSG00000136758.18"; transcript_id "ENST00000613434.4"; gene_type "protein_coding"; gene_status "KNOWN"; gene_name "YME1L1"; transcript_type "protein_coding"; transcript_status "KNOWN"; transcript_name "YME1L1-209"; exon_number "8"; exon_id "ENSE00003602924.1"; talon_gene "28672"; talon_transcript "99000"; talon_exon "465436"; ccdsid "CCDS7152.1"; exon_status "KNOWN"; level "2"; protein_id "ENSP00000318480.3"; source "HAVANA"; tag "CCDS";
chr10	HAVANA	exon	27123547	27123699	.	-	.	gene_id "ENSG00000136758.18"; transcript_id "ENST00000613434.4"; gene_type "protein_coding"; gene_status "KNOWN"; gene_name "YME1L1"; transcript_type "protein_coding"; transcript_status "KNOWN"; transcript_name "YME1L1-209"; exon_number "9"; exon_id "ENSE00003791440.1"; talon_gene "28672"; talon_transcript "99000"; talon_exon "465438"; ccdsid "CCDS7152.1"; exon_status "KNOWN"; level "2"; protein_id "ENSP00000318480.3"; source "HAVANA"; tag "CCDS";
chr10	HAVANA	exon	27122841	27122973	.	-	.	gene_id "ENSG00000136758.18"; transcript_id "ENST00000613434.4"; gene_type "protein_coding"; gene_status "KNOWN"; gene_name "YME1L1"; transcript_type "protein_coding"; transcript_status "KNOWN"; transcript_name "YME1L1-209"; exon_number "10"; exon_id "ENSE00001800548.1"; talon_gene "28672"; talon_transcript "99000"; talon_exon "465440"; ccdsid "CCDS7152.1"; exon_status "KNOWN"; level "2"; protein_id "ENSP00000318480.3"; source "HAVANA"; tag "CCDS";
chr10	HAVANA	exon	27121386	27121448	.	-	.	gene_id "ENSG00000136758.18"; transcript_id "ENST00000613434.4"; gene_type "protein_coding"; gene_status "KNOWN"; gene_name "YME1L1"; transcript_type "protein_coding"; transcript_status "KNOWN"; transcript_name "YME1L1-209"; exon_number "11"; exon_id "ENSE00001658067.1"; talon_gene "28672"; talon_transcript "99000"; talon_exon "465442"; ccdsid "CCDS7152.1"; exon_status "KNOWN"; level "2"; protein_id "ENSP00000318480.3"; source "HAVANA"; tag "CCDS";
chr10	HAVANA	exon	27120435	27120547	.	-	.	gene_id "ENSG00000136758.18"; transcript_id "ENST00000613434.4"; gene_type "protein_coding"; gene_status "KNOWN"; gene_name "YME1L1"; transcript_type "protein_coding"; transcript_status "KNOWN"; transcript_name "YME1L1-209"; exon_number "12"; exon_id "ENSE00001625692.1"; talon_gene "28672"; talon_transcript "99000"; talon_exon "465444"; ccdsid "CCDS7152.1"; exon_status "KNOWN"; level "2"; protein_id "ENSP00000318480.3"; source "HAVANA"; tag "CCDS";
chr10	HAVANA	exon	27119294	27119449	.	-	.	gene_id "ENSG00000136758.18"; transcript_id "ENST00000613434.4"; gene_type "protein_coding"; gene_status "KNOWN"; gene_name "YME1L1"; transcript_type "protein_coding"; transcript_status "KNOWN"; transcript_name "YME1L1-209"; exon_number "13"; exon_id "ENSE00001611200.1"; talon_gene "28672"; talon_transcript "99000"; talon_exon "465446"; ccdsid "CCDS7152.1"; exon_status "KNOWN"; level "2"; protein_id "ENSP00000318480.3"; source "HAVANA"; tag "CCDS";
chr10	HAVANA	exon	27117576	27117727	.	-	.	gene_id "ENSG00000136758.18"; transcript_id "ENST00000613434.4"; gene_type "protein_coding"; gene_status "KNOWN"; gene_name "YME1L1"; transcript_type "protein_coding"; transcript_status "KNOWN"; transcript_name "YME1L1-209"; exon_number "14"; exon_id "ENSE00001707368.1"; talon_gene "28672"; talon_transcript "99000"; talon_exon "465448"; ccdsid "CCDS7152.1"; exon_status "KNOWN"; level "2"; protein_id "ENSP00000318480.3"; source "HAVANA"; tag "CCDS";
chr10	HAVANA	exon	27116219	27116345	.	-	.	gene_id "ENSG00000136758.18"; transcript_id "ENST00000613434.4"; gene_type "protein_coding"; gene_status "KNOWN"; gene_name "YME1L1"; transcript_type "protein_coding"; transcript_status "KNOWN"; transcript_name "YME1L1-209"; exon_number "15"; exon_id "ENSE00001746333.1"; talon_gene "28672"; talon_transcript "99000"; talon_exon "465450"; ccdsid "CCDS7152.1"; exon_status "KNOWN"; level "2"; protein_id "ENSP00000318480.3"; source "HAVANA"; tag "CCDS";
chr10	HAVANA	exon	27116060	27116133	.	-	.	gene_id "ENSG00000136758.18"; transcript_id "ENST00000613434.4"; gene_type "protein_coding"; gene_status "KNOWN"; gene_name "YME1L1"; transcript_type "protein_coding"; transcript_status "KNOWN"; transcript_name "YME1L1-209"; exon_number "16"; exon_id "ENSE00001644435.1"; talon_gene "28672"; talon_transcript "99000"; talon_exon "465452"; ccdsid "CCDS7152.1"; exon_status "KNOWN"; level "2"; protein_id "ENSP00000318480.3"; source "HAVANA"; tag "CCDS";
chr10	HAVANA	exon	27114521	27114607	.	-	.	gene_id "ENSG00000136758.18"; transcript_id "ENST00000613434.4"; gene_type "protein_coding"; gene_status "KNOWN"; gene_name "YME1L1"; transcript_type "protein_coding"; transcript_status "KNOWN"; transcript_name "YME1L1-209"; exon_number "17"; exon_id "ENSE00001801351.1"; talon_gene "28672"; talon_transcript "99000"; talon_exon "465454"; ccdsid "CCDS7152.1"; exon_status "KNOWN"; level "2"; protein_id "ENSP00000318480.3"; source "HAVANA"; tag "CCDS";
chr10	ENSEMBL	exon	27110112	27112120	.	-	.	gene_id "ENSG00000136758.18"; transcript_id "ENST00000613434.4"; gene_type "protein_coding"; gene_status "KNOWN"; gene_name "YME1L1"; transcript_type "protein_coding"; transcript_status "KNOWN"; transcript_name "YME1L1-209"; exon_number "18"; exon_id "ENSE00003745281.1"; talon_gene "28672"; talon_transcript "99000"; talon_exon "465456"; ccdsid "CCDS58072.1"; exon_status "KNOWN"; level "3"; protein_id "ENSP00000481724.1"; source "ENSEMBL"; tag "CCDS";
chr10	HAVANA	transcript	27110454	27154359	.	-	.	gene_id "ENSG00000136758.18"; transcript_id "ENST00000326799.7"; gene_name "YME1L1"; gene_status "KNOWN"; gene_type "protein_coding"; transcript_type "protein_coding"; transcript_status "KNOWN"; transcript_name "YME1L1-201"; talon_gene "28672"; talon_transcript "99001"; ccdsid "CCDS7152.1"; havana_transcript "OTTHUMT00000047306.1"; level "2"; protein_id "ENSP00000318480.3"; source "HAVANA"; tag "CCDS"; transcript_support_level "1";
chr10	HAVANA	exon	27154178	27154359	.	-	.	gene_id "ENSG00000136758.18"; transcript_id "ENST00000326799.7"; gene_type "protein_coding"; gene_status "KNOWN"; gene_name "YME1L1"; transcript_type "protein_coding"; transcript_status "KNOWN"; transcript_name "YME1L1-201"; exon_number "1"; exon_id "ENSE00001852096.1"; talon_gene "28672"; talon_transcript "99001"; talon_exon "465457"; ccdsid "CCDS7152.1"; exon_status "KNOWN"; level "2"; protein_id "ENSP00000318480.3"; source "HAVANA"; tag "CCDS";
chr10	HAVANA	exon	27148906	27149040	.	-	.	gene_id "ENSG00000136758.18"; transcript_id "ENST00000326799.7"; gene_type "protein_coding"; gene_status "KNOWN"; gene_name "YME1L1"; transcript_type "protein_coding"; transcript_status "KNOWN"; transcript_name "YME1L1-201"; exon_number "2"; exon_id "ENSE00003390188.1"; talon_gene "28672"; talon_transcript "99001"; talon_exon "465424"; ccdsid "CCDS7152.1"; exon_status "KNOWN"; level "2"; protein_id "ENSP00000318480.3"; source "HAVANA"; tag "CCDS";
chr10	ENSEMBL	exon	27147498	27147668	.	-	.	gene_id "ENSG00000136758.18"; transcript_id "ENST00000326799.7"; gene_type "protein_coding"; gene_status "KNOWN"; gene_name "YME1L1"; transcript_type "protein_coding"; transcript_status "KNOWN"; transcript_name "YME1L1-201"; exon_number "3"; exon_id "ENSE00001098489.1"; talon_gene "28672"; talon_transcript "99001"; talon_exon "465459"; ccdsid "CCDS7152.1"; exon_status "KNOWN"; level "3"; protein_id "ENSP00000365139.4"; source "ENSEMBL"; tag "basic";
chr10	HAVANA	exon	27145428	27145590	.	-	.	gene_id "ENSG00000136758.18"; transcript_id "ENST00000326799.7"; gene_type "protein_coding"; gene_status "KNOWN"; gene_name "YME1L1"; transcript_type "protein_coding"; transcript_status "KNOWN"; transcript_name "YME1L1-201"; exon_number "4"; exon_id "ENSE00003438742.1"; talon_gene "28672"; talon_transcript "99001"; talon_exon "465426"; ccdsid "CCDS7152.1"; exon_status "KNOWN"; level "2"; protein_id "ENSP00000318480.3"; source "HAVANA"; tag "CCDS";
chr10	ENSEMBL	exon	27142387	27142485	.	-	.	gene_id "ENSG00000136758.18"; transcript_id "ENST00000326799.7"; gene_type "protein_coding"; gene_status "KNOWN"; gene_name "YME1L1"; transcript_type "protein_coding"; transcript_status "KNOWN"; transcript_name "YME1L1-201"; exon_number "5"; exon_id "ENSE00001098492.1"; talon_gene "28672"; talon_transcript "99001"; talon_exon "465462"; ccdsid "CCDS7152.1"; exon_status "KNOWN"; level "3"; protein_id "ENSP00000365139.4"; source "ENSEMBL"; tag "basic";
chr10	HAVANA	exon	27136276	27136385	.	-	.	gene_id "ENSG00000136758.18"; transcript_id "ENST00000326799.7"; gene_type "protein_coding"; gene_status "KNOWN"; gene_name "YME1L1"; transcript_type "protein_coding"; transcript_status "KNOWN"; transcript_name "YME1L1-201"; exon_number "6"; exon_id "ENSE00001098495.1"; talon_gene "28672"; talon_transcript "99001"; talon_exon "465428"; ccdsid "CCDS7152.1"; exon_status "KNOWN"; level "2"; protein_id "ENSP00000318480.3"; source "HAVANA"; tag "CCDS";
chr10	HAVANA	exon	27134831	27134981	.	-	.	gene_id "ENSG00000136758.18"; transcript_id "ENST00000326799.7"; gene_type "protein_coding"; gene_status "KNOWN"; gene_name "YME1L1"; transcript_type "protein_coding"; transcript_status "KNOWN"; transcript_name "YME1L1-201"; exon_number "7"; exon_id "ENSE00003501683.1"; talon_gene "28672"; talon_transcript "99001"; talon_exon "465430"; ccdsid "CCDS7152.1"; exon_status "KNOWN"; level "2"; protein_id "ENSP00000318480.3"; source "HAVANA"; tag "CCDS";
chr10	HAVANA	exon	27134039	27134122	.	-	.	gene_id "ENSG00000136758.18"; transcript_id "ENST00000326799.7"; gene_type "protein_coding"; gene_status "KNOWN"; gene_name "YME1L1"; transcript_type "protein_coding"; transcript_status "KNOWN"; transcript_name "YME1L1-201"; exon_number "8"; exon_id "ENSE00003548345.1"; talon_gene "28672"; talon_transcript "99001"; talon_exon "465432"; ccdsid "CCDS7152.1"; exon_status "KNOWN"; level "2"; protein_id "ENSP00000318480.3"; source "HAVANA"; tag "CCDS";
chr10	HAVANA	exon	27131859	27131941	.	-	.	gene_id "ENSG00000136758.18"; transcript_id "ENST00000326799.7"; gene_type "protein_coding"; gene_status "KNOWN"; gene_name "YME1L1"; transcript_type "protein_coding"; transcript_status "KNOWN"; transcript_name "YME1L1-201"; exon_number "9"; exon_id "ENSE00003788271.1"; talon_gene "28672"; talon_transcript "99001"; talon_exon "465434"; ccdsid "CCDS7152.1"; exon_status "KNOWN"; level "2"; protein_id "ENSP00000318480.3"; source "HAVANA"; tag "CCDS";
chr10	HAVANA	exon	27126696	27126786	.	-	.	gene_id "ENSG00000136758.18"; transcript_id "ENST00000326799.7"; gene_type "protein_coding"; gene_status "KNOWN"; gene_name "YME1L1"; transcript_type "protein_coding"; transcript_status "KNOWN"; transcript_name "YME1L1-201"; exon_number "10"; exon_id "ENSE00003602924.1"; talon_gene "28672"; talon_transcript "99001"; talon_exon "465436"; ccdsid "CCDS7152.1"; exon_status "KNOWN"; level "2"; protein_id "ENSP00000318480.3"; source "HAVANA"; tag "CCDS";
chr10	HAVANA	exon	27123547	27123699	.	-	.	gene_id "ENSG00000136758.18"; transcript_id "ENST00000326799.7"; gene_type "protein_coding"; gene_status "KNOWN"; gene_name "YME1L1"; transcript_type "protein_coding"; transcript_status "KNOWN"; transcript_name "YME1L1-201"; exon_number "11"; exon_id "ENSE00003791440.1"; talon_gene "28672"; talon_transcript "99001"; talon_exon "465438"; ccdsid "CCDS7152.1"; exon_status "KNOWN"; level "2"; protein_id "ENSP00000318480.3"; source "HAVANA"; tag "CCDS";
chr10	HAVANA	exon	27122841	27122973	.	-	.	gene_id "ENSG00000136758.18"; transcript_id "ENST00000326799.7"; gene_type "protein_coding"; gene_status "KNOWN"; gene_name "YME1L1"; transcript_type "protein_coding"; transcript_status "KNOWN"; transcript_name "YME1L1-201"; exon_number "12"; exon_id "ENSE00001800548.1"; talon_gene "28672"; talon_transcript "99001"; talon_exon "465440"; ccdsid "CCDS7152.1"; exon_status "KNOWN"; level "2"; protein_id "ENSP00000318480.3"; source "HAVANA"; tag "CCDS";
chr10	HAVANA	exon	27121386	27121448	.	-	.	gene_id "ENSG00000136758.18"; transcript_id "ENST00000326799.7"; gene_type "protein_coding"; gene_status "KNOWN"; gene_name "YME1L1"; transcript_type "protein_coding"; transcript_status "KNOWN"; transcript_name "YME1L1-201"; exon_number "13"; exon_id "ENSE00001658067.1"; talon_gene "28672"; talon_transcript "99001"; talon_exon "465442"; ccdsid "CCDS7152.1"; exon_status "KNOWN"; level "2"; protein_id "ENSP00000318480.3"; source "HAVANA"; tag "CCDS";
chr10	HAVANA	exon	27120435	27120547	.	-	.	gene_id "ENSG00000136758.18"; transcript_id "ENST00000326799.7"; gene_type "protein_coding"; gene_status "KNOWN"; gene_name "YME1L1"; transcript_type "protein_coding"; transcript_status "KNOWN"; transcript_name "YME1L1-201"; exon_number "14"; exon_id "ENSE00001625692.1"; talon_gene "28672"; talon_transcript "99001"; talon_exon "465444"; ccdsid "CCDS7152.1"; exon_status "KNOWN"; level "2"; protein_id "ENSP00000318480.3"; source "HAVANA"; tag "CCDS";
chr10	HAVANA	exon	27119294	27119449	.	-	.	gene_id "ENSG00000136758.18"; transcript_id "ENST00000326799.7"; gene_type "protein_coding"; gene_status "KNOWN"; gene_name "YME1L1"; transcript_type "protein_coding"; transcript_status "KNOWN"; transcript_name "YME1L1-201"; exon_number "15"; exon_id "ENSE00001611200.1"; talon_gene "28672"; talon_transcript "99001"; talon_exon "465446"; ccdsid "CCDS7152.1"; exon_status "KNOWN"; level "2"; protein_id "ENSP00000318480.3"; source "HAVANA"; tag "CCDS";
chr10	HAVANA	exon	27117576	27117727	.	-	.	gene_id "ENSG00000136758.18"; transcript_id "ENST00000326799.7"; gene_type "protein_coding"; gene_status "KNOWN"; gene_name "YME1L1"; transcript_type "protein_coding"; transcript_status "KNOWN"; transcript_name "YME1L1-201"; exon_number "16"; exon_id "ENSE00001707368.1"; talon_gene "28672"; talon_transcript "99001"; talon_exon "465448"; ccdsid "CCDS7152.1"; exon_status "KNOWN"; level "2"; protein_id "ENSP00000318480.3"; source "HAVANA"; tag "CCDS";
chr10	HAVANA	exon	27116219	27116345	.	-	.	gene_id "ENSG00000136758.18"; transcript_id "ENST00000326799.7"; gene_type "protein_coding"; gene_status "KNOWN"; gene_name "YME1L1"; transcript_type "protein_coding"; transcript_status "KNOWN"; transcript_name "YME1L1-201"; exon_number "17"; exon_id "ENSE00001746333.1"; talon_gene "28672"; talon_transcript "99001"; talon_exon "465450"; ccdsid "CCDS7152.1"; exon_status "KNOWN"; level "2"; protein_id "ENSP00000318480.3"; source "HAVANA"; tag "CCDS";
chr10	HAVANA	exon	27116060	27116133	.	-	.	gene_id "ENSG00000136758.18"; transcript_id "ENST00000326799.7"; gene_type "protein_coding"; gene_status "KNOWN"; gene_name "YME1L1"; transcript_type "protein_coding"; transcript_status "KNOWN"; transcript_name "YME1L1-201"; exon_number "18"; exon_id "ENSE00001644435.1"; talon_gene "28672"; talon_transcript "99001"; talon_exon "465452"; ccdsid "CCDS7152.1"; exon_status "KNOWN"; level "2"; protein_id "ENSP00000318480.3"; source "HAVANA"; tag "CCDS";
chr10	HAVANA	exon	27114521	27114607	.	-	.	gene_id "ENSG00000136758.18"; transcript_id "ENST00000326799.7"; gene_type "protein_coding"; gene_status "KNOWN"; gene_name "YME1L1"; transcript_type "protein_coding"; transcript_status "KNOWN"; transcript_name "YME1L1-201"; exon_number "19"; exon_id "ENSE00001801351.1"; talon_gene "28672"; talon_transcript "99001"; talon_exon "465454"; ccdsid "CCDS7152.1"; exon_status "KNOWN"; level "2"; protein_id "ENSP00000318480.3"; source "HAVANA"; tag "CCDS";
chr10	HAVANA	exon	27110454	27112120	.	-	.	gene_id "ENSG00000136758.18"; transcript_id "ENST00000326799.7"; gene_type "protein_coding"; gene_status "KNOWN"; gene_name "YME1L1"; transcript_type "protein_coding"; transcript_status "KNOWN"; transcript_name "YME1L1-201"; exon_number "20"; exon_id "ENSE00001354576.2"; talon_gene "28672"; talon_transcript "99001"; talon_exon "465464"; ccdsid "CCDS7152.1"; exon_status "KNOWN"; level "2"; protein_id "ENSP00000318480.3"; source "HAVANA"; tag "CCDS";
chr10	HAVANA	transcript	27110454	27154392	.	-	.	gene_id "ENSG00000136758.18"; transcript_id "ENST00000376016.7"; gene_name "YME1L1"; gene_status "KNOWN"; gene_type "protein_coding"; transcript_type "protein_coding"; transcript_status "KNOWN"; transcript_name "YME1L1-203"; talon_gene "28672"; talon_transcript "99002"; ccdsid "CCDS7151.1"; havana_transcript "OTTHUMT00000047305.1"; level "2"; protein_id "ENSP00000365184.3"; source "HAVANA"; tag "CCDS"; transcript_support_level "1";
chr10	HAVANA	exon	27154178	27154392	.	-	.	gene_id "ENSG00000136758.18"; transcript_id "ENST00000376016.7"; gene_type "protein_coding"; gene_status "KNOWN"; gene_name "YME1L1"; transcript_type "protein_coding"; transcript_status "KNOWN"; transcript_name "YME1L1-203"; exon_number "1"; exon_id "ENSE00003391141.1"; talon_gene "28672"; talon_transcript "99002"; talon_exon "465465"; ccdsid "CCDS7151.1"; exon_status "KNOWN"; level "2"; protein_id "ENSP00000365184.3"; source "HAVANA"; tag "CCDS";
chr10	HAVANA	exon	27148906	27149040	.	-	.	gene_id "ENSG00000136758.18"; transcript_id "ENST00000376016.7"; gene_type "protein_coding"; gene_status "KNOWN"; gene_name "YME1L1"; transcript_type "protein_coding"; transcript_status "KNOWN"; transcript_name "YME1L1-203"; exon_number "2"; exon_id "ENSE00003390188.1"; talon_gene "28672"; talon_transcript "99002"; talon_exon "465424"; ccdsid "CCDS7152.1"; exon_status "KNOWN"; level "2"; protein_id "ENSP00000318480.3"; source "HAVANA"; tag "CCDS";
chr10	HAVANA	exon	27145428	27145590	.	-	.	gene_id "ENSG00000136758.18"; transcript_id "ENST00000376016.7"; gene_type "protein_coding"; gene_status "KNOWN"; gene_name "YME1L1"; transcript_type "protein_coding"; transcript_status "KNOWN"; transcript_name "YME1L1-203"; exon_number "3"; exon_id "ENSE00003438742.1"; talon_gene "28672"; talon_transcript "99002"; talon_exon "465426"; ccdsid "CCDS7152.1"; exon_status "KNOWN"; level "2"; protein_id "ENSP00000318480.3"; source "HAVANA"; tag "CCDS";
chr10	ENSEMBL	exon	27142387	27142485	.	-	.	gene_id "ENSG00000136758.18"; transcript_id "ENST00000376016.7"; gene_type "protein_coding"; gene_status "KNOWN"; gene_name "YME1L1"; transcript_type "protein_coding"; transcript_status "KNOWN"; transcript_name "YME1L1-203"; exon_number "4"; exon_id "ENSE00001098492.1"; talon_gene "28672"; talon_transcript "99002"; talon_exon "465462"; ccdsid "CCDS7152.1"; exon_status "KNOWN"; level "3"; protein_id "ENSP00000365139.4"; source "ENSEMBL"; tag "basic";
chr10	HAVANA	exon	27136276	27136385	.	-	.	gene_id "ENSG00000136758.18"; transcript_id "ENST00000376016.7"; gene_type "protein_coding"; gene_status "KNOWN"; gene_name "YME1L1"; transcript_type "protein_coding"; transcript_status "KNOWN"; transcript_name "YME1L1-203"; exon_number "5"; exon_id "ENSE00001098495.1"; talon_gene "28672"; talon_transcript "99002"; talon_exon "465428"; ccdsid "CCDS7152.1"; exon_status "KNOWN"; level "2"; protein_id "ENSP00000318480.3"; source "HAVANA"; tag "CCDS";
chr10	HAVANA	exon	27134831	27134981	.	-	.	gene_id "ENSG00000136758.18"; transcript_id "ENST00000376016.7"; gene_type "protein_coding"; gene_status "KNOWN"; gene_name "YME1L1"; transcript_type "protein_coding"; transcript_status "KNOWN"; transcript_name "YME1L1-203"; exon_number "6"; exon_id "ENSE00003501683.1"; talon_gene "28672"; talon_transcript "99002"; talon_exon "465430"; ccdsid "CCDS7152.1"; exon_status "KNOWN"; level "2"; protein_id "ENSP00000318480.3"; source "HAVANA"; tag "CCDS";
chr10	HAVANA	exon	27134039	27134122	.	-	.	gene_id "ENSG00000136758.18"; transcript_id "ENST00000376016.7"; gene_type "protein_coding"; gene_status "KNOWN"; gene_name "YME1L1"; transcript_type "protein_coding"; transcript_status "KNOWN"; transcript_name "YME1L1-203"; exon_number "7"; exon_id "ENSE00003548345.1"; talon_gene "28672"; talon_transcript "99002"; talon_exon "465432"; ccdsid "CCDS7152.1"; exon_status "KNOWN"; level "2"; protein_id "ENSP00000318480.3"; source "HAVANA"; tag "CCDS";
chr10	HAVANA	exon	27131859	27131941	.	-	.	gene_id "ENSG00000136758.18"; transcript_id "ENST00000376016.7"; gene_type "protein_coding"; gene_status "KNOWN"; gene_name "YME1L1"; transcript_type "protein_coding"; transcript_status "KNOWN"; transcript_name "YME1L1-203"; exon_number "8"; exon_id "ENSE00003788271.1"; talon_gene "28672"; talon_transcript "99002"; talon_exon "465434"; ccdsid "CCDS7152.1"; exon_status "KNOWN"; level "2"; protein_id "ENSP00000318480.3"; source "HAVANA"; tag "CCDS";
chr10	HAVANA	exon	27126696	27126786	.	-	.	gene_id "ENSG00000136758.18"; transcript_id "ENST00000376016.7"; gene_type "protein_coding"; gene_status "KNOWN"; gene_name "YME1L1"; transcript_type "protein_coding"; transcript_status "KNOWN"; transcript_name "YME1L1-203"; exon_number "9"; exon_id "ENSE00003602924.1"; talon_gene "28672"; talon_transcript "99002"; talon_exon "465436"; ccdsid "CCDS7152.1"; exon_status "KNOWN"; level "2"; protein_id "ENSP00000318480.3"; source "HAVANA"; tag "CCDS";
chr10	HAVANA	exon	27123547	27123699	.	-	.	gene_id "ENSG00000136758.18"; transcript_id "ENST00000376016.7"; gene_type "protein_coding"; gene_status "KNOWN"; gene_name "YME1L1"; transcript_type "protein_coding"; transcript_status "KNOWN"; transcript_name "YME1L1-203"; exon_number "10"; exon_id "ENSE00003791440.1"; talon_gene "28672"; talon_transcript "99002"; talon_exon "465438"; ccdsid "CCDS7152.1"; exon_status "KNOWN"; level "2"; protein_id "ENSP00000318480.3"; source "HAVANA"; tag "CCDS";
chr10	HAVANA	exon	27122841	27122973	.	-	.	gene_id "ENSG00000136758.18"; transcript_id "ENST00000376016.7"; gene_type "protein_coding"; gene_status "KNOWN"; gene_name "YME1L1"; transcript_type "protein_coding"; transcript_status "KNOWN"; transcript_name "YME1L1-203"; exon_number "11"; exon_id "ENSE00001800548.1"; talon_gene "28672"; talon_transcript "99002"; talon_exon "465440"; ccdsid "CCDS7152.1"; exon_status "KNOWN"; level "2"; protein_id "ENSP00000318480.3"; source "HAVANA"; tag "CCDS";
chr10	HAVANA	exon	27121386	27121448	.	-	.	gene_id "ENSG00000136758.18"; transcript_id "ENST00000376016.7"; gene_type "protein_coding"; gene_status "KNOWN"; gene_name "YME1L1"; transcript_type "protein_coding"; transcript_status "KNOWN"; transcript_name "YME1L1-203"; exon_number "12"; exon_id "ENSE00001658067.1"; talon_gene "28672"; talon_transcript "99002"; talon_exon "465442"; ccdsid "CCDS7152.1"; exon_status "KNOWN"; level "2"; protein_id "ENSP00000318480.3"; source "HAVANA"; tag "CCDS";
chr10	HAVANA	exon	27120435	27120547	.	-	.	gene_id "ENSG00000136758.18"; transcript_id "ENST00000376016.7"; gene_type "protein_coding"; gene_status "KNOWN"; gene_name "YME1L1"; transcript_type "protein_coding"; transcript_status "KNOWN"; transcript_name "YME1L1-203"; exon_number "13"; exon_id "ENSE00001625692.1"; talon_gene "28672"; talon_transcript "99002"; talon_exon "465444"; ccdsid "CCDS7152.1"; exon_status "KNOWN"; level "2"; protein_id "ENSP00000318480.3"; source "HAVANA"; tag "CCDS";
chr10	HAVANA	exon	27119294	27119449	.	-	.	gene_id "ENSG00000136758.18"; transcript_id "ENST00000376016.7"; gene_type "protein_coding"; gene_status "KNOWN"; gene_name "YME1L1"; transcript_type "protein_coding"; transcript_status "KNOWN"; transcript_name "YME1L1-203"; exon_number "14"; exon_id "ENSE00001611200.1"; talon_gene "28672"; talon_transcript "99002"; talon_exon "465446"; ccdsid "CCDS7152.1"; exon_status "KNOWN"; level "2"; protein_id "ENSP00000318480.3"; source "HAVANA"; tag "CCDS";
chr10	HAVANA	exon	27117576	27117727	.	-	.	gene_id "ENSG00000136758.18"; transcript_id "ENST00000376016.7"; gene_type "protein_coding"; gene_status "KNOWN"; gene_name "YME1L1"; transcript_type "protein_coding"; transcript_status "KNOWN"; transcript_name "YME1L1-203"; exon_number "15"; exon_id "ENSE00001707368.1"; talon_gene "28672"; talon_transcript "99002"; talon_exon "465448"; ccdsid "CCDS7152.1"; exon_status "KNOWN"; level "2"; protein_id "ENSP00000318480.3"; source "HAVANA"; tag "CCDS";
chr10	HAVANA	exon	27116219	27116345	.	-	.	gene_id "ENSG00000136758.18"; transcript_id "ENST00000376016.7"; gene_type "protein_coding"; gene_status "KNOWN"; gene_name "YME1L1"; transcript_type "protein_coding"; transcript_status "KNOWN"; transcript_name "YME1L1-203"; exon_number "16"; exon_id "ENSE00001746333.1"; talon_gene "28672"; talon_transcript "99002"; talon_exon "465450"; ccdsid "CCDS7152.1"; exon_status "KNOWN"; level "2"; protein_id "ENSP00000318480.3"; source "HAVANA"; tag "CCDS";
chr10	HAVANA	exon	27116060	27116133	.	-	.	gene_id "ENSG00000136758.18"; transcript_id "ENST00000376016.7"; gene_type "protein_coding"; gene_status "KNOWN"; gene_name "YME1L1"; transcript_type "protein_coding"; transcript_status "KNOWN"; transcript_name "YME1L1-203"; exon_number "17"; exon_id "ENSE00001644435.1"; talon_gene "28672"; talon_transcript "99002"; talon_exon "465452"; ccdsid "CCDS7152.1"; exon_status "KNOWN"; level "2"; protein_id "ENSP00000318480.3"; source "HAVANA"; tag "CCDS";
chr10	HAVANA	exon	27114521	27114607	.	-	.	gene_id "ENSG00000136758.18"; transcript_id "ENST00000376016.7"; gene_type "protein_coding"; gene_status "KNOWN"; gene_name "YME1L1"; transcript_type "protein_coding"; transcript_status "KNOWN"; transcript_name "YME1L1-203"; exon_number "18"; exon_id "ENSE00001801351.1"; talon_gene "28672"; talon_transcript "99002"; talon_exon "465454"; ccdsid "CCDS7152.1"; exon_status "KNOWN"; level "2"; protein_id "ENSP00000318480.3"; source "HAVANA"; tag "CCDS";
chr10	HAVANA	exon	27110454	27112120	.	-	.	gene_id "ENSG00000136758.18"; transcript_id "ENST00000376016.7"; gene_type "protein_coding"; gene_status "KNOWN"; gene_name "YME1L1"; transcript_type "protein_coding"; transcript_status "KNOWN"; transcript_name "YME1L1-203"; exon_number "19"; exon_id "ENSE00001354576.2"; talon_gene "28672"; talon_transcript "99002"; talon_exon "465464"; ccdsid "CCDS7152.1"; exon_status "KNOWN"; level "2"; protein_id "ENSP00000318480.3"; source "HAVANA"; tag "CCDS";
chr10	TALON	transcript	27110454	27117727	.	-	.	gene_id "ENSG00000136758.18"; transcript_id "ENCODEHT000675939"; gene_name "YME1L1"; gene_status "KNOWN"; gene_type "protein_coding"; transcript_status "NOVEL"; transcript_name "ENCODEHT000675939"; talon_gene "28672"; talon_transcript "675939"; ISM-suffix_to_IDs "99000,99001,99002"; ISM-suffix_transcript "TRUE"; ISM_to_IDs "99000,99001,99002,99003"; ISM_transcript "TRUE";
chr10	HAVANA	exon	27117576	27117727	.	-	.	gene_id "ENSG00000136758.18"; transcript_id "ENCODEHT000675939"; gene_type "protein_coding"; gene_status "KNOWN"; gene_name "YME1L1"; transcript_status "NOVEL"; transcript_name "ENCODEHT000675939"; exon_number "1"; exon_id "ENSE00001707368.1"; talon_gene "28672"; talon_transcript "675939"; talon_exon "465448"; ccdsid "CCDS7152.1"; exon_status "KNOWN"; level "2"; protein_id "ENSP00000318480.3"; source "HAVANA"; tag "CCDS";
chr10	HAVANA	exon	27116219	27116345	.	-	.	gene_id "ENSG00000136758.18"; transcript_id "ENCODEHT000675939"; gene_type "protein_coding"; gene_status "KNOWN"; gene_name "YME1L1"; transcript_status "NOVEL"; transcript_name "ENCODEHT000675939"; exon_number "2"; exon_id "ENSE00001746333.1"; talon_gene "28672"; talon_transcript "675939"; talon_exon "465450"; ccdsid "CCDS7152.1"; exon_status "KNOWN"; level "2"; protein_id "ENSP00000318480.3"; source "HAVANA"; tag "CCDS";
chr10	HAVANA	exon	27116060	27116133	.	-	.	gene_id "ENSG00000136758.18"; transcript_id "ENCODEHT000675939"; gene_type "protein_coding"; gene_status "KNOWN"; gene_name "YME1L1"; transcript_status "NOVEL"; transcript_name "ENCODEHT000675939"; exon_number "3"; exon_id "ENSE00001644435.1"; talon_gene "28672"; talon_transcript "675939"; talon_exon "465452"; ccdsid "CCDS7152.1"; exon_status "KNOWN"; level "2"; protein_id "ENSP00000318480.3"; source "HAVANA"; tag "CCDS";
chr10	HAVANA	exon	27114521	27114607	.	-	.	gene_id "ENSG00000136758.18"; transcript_id "ENCODEHT000675939"; gene_type "protein_coding"; gene_status "KNOWN"; gene_name "YME1L1"; transcript_status "NOVEL"; transcript_name "ENCODEHT000675939"; exon_number "4"; exon_id "ENSE00001801351.1"; talon_gene "28672"; talon_transcript "675939"; talon_exon "465454"; ccdsid "CCDS7152.1"; exon_status "KNOWN"; level "2"; protein_id "ENSP00000318480.3"; source "HAVANA"; tag "CCDS";
chr10	HAVANA	exon	27110454	27112120	.	-	.	gene_id "ENSG00000136758.18"; transcript_id "ENCODEHT000675939"; gene_type "protein_coding"; gene_status "KNOWN"; gene_name "YME1L1"; transcript_status "NOVEL"; transcript_name "ENCODEHT000675939"; exon_number "5"; exon_id "ENSE00001354576.2"; talon_gene "28672"; talon_transcript "675939"; talon_exon "465464"; ccdsid "CCDS7152.1"; exon_status "KNOWN"; level "2"; protein_id "ENSP00000318480.3"; source "HAVANA"; tag "CCDS";
chr10	TALON	transcript	27110454	27134981	.	-	.	gene_id "ENSG00000136758.18"; transcript_id "ENCODEHT000675941"; gene_name "YME1L1"; gene_status "KNOWN"; gene_type "protein_coding"; transcript_status "NOVEL"; transcript_name "ENCODEHT000675941"; talon_gene "28672"; talon_transcript "675941"; ISM-suffix_to_IDs "99000,99001,99002"; ISM-suffix_transcript "TRUE"; ISM_to_IDs "99000,99001,99002,99003"; ISM_transcript "TRUE";
chr10	HAVANA	exon	27134831	27134981	.	-	.	gene_id "ENSG00000136758.18"; transcript_id "ENCODEHT000675941"; gene_type "protein_coding"; gene_status "KNOWN"; gene_name "YME1L1"; transcript_status "NOVEL"; transcript_name "ENCODEHT000675941"; exon_number "1"; exon_id "ENSE00003501683.1"; talon_gene "28672"; talon_transcript "675941"; talon_exon "465430"; ccdsid "CCDS7152.1"; exon_status "KNOWN"; level "2"; protein_id "ENSP00000318480.3"; source "HAVANA"; tag "CCDS";
chr10	HAVANA	exon	27134039	27134122	.	-	.	gene_id "ENSG00000136758.18"; transcript_id "ENCODEHT000675941"; gene_type "protein_coding"; gene_status "KNOWN"; gene_name "YME1L1"; transcript_status "NOVEL"; transcript_name "ENCODEHT000675941"; exon_number "2"; exon_id "ENSE00003548345.1"; talon_gene "28672"; talon_transcript "675941"; talon_exon "465432"; ccdsid "CCDS7152.1"; exon_status "KNOWN"; level "2"; protein_id "ENSP00000318480.3"; source "HAVANA"; tag "CCDS";
chr10	HAVANA	exon	27131859	27131941	.	-	.	gene_id "ENSG00000136758.18"; transcript_id "ENCODEHT000675941"; gene_type "protein_coding"; gene_status "KNOWN"; gene_name "YME1L1"; transcript_status "NOVEL"; transcript_name "ENCODEHT000675941"; exon_number "3"; exon_id "ENSE00003788271.1"; talon_gene "28672"; talon_transcript "675941"; talon_exon "465434"; ccdsid "CCDS7152.1"; exon_status "KNOWN"; level "2"; protein_id "ENSP00000318480.3"; source "HAVANA"; tag "CCDS";
chr10	HAVANA	exon	27126696	27126786	.	-	.	gene_id "ENSG00000136758.18"; transcript_id "ENCODEHT000675941"; gene_type "protein_coding"; gene_status "KNOWN"; gene_name "YME1L1"; transcript_status "NOVEL"; transcript_name "ENCODEHT000675941"; exon_number "4"; exon_id "ENSE00003602924.1"; talon_gene "28672"; talon_transcript "675941"; talon_exon "465436"; ccdsid "CCDS7152.1"; exon_status "KNOWN"; level "2"; protein_id "ENSP00000318480.3"; source "HAVANA"; tag "CCDS";
chr10	HAVANA	exon	27123547	27123699	.	-	.	gene_id "ENSG00000136758.18"; transcript_id "ENCODEHT000675941"; gene_type "protein_coding"; gene_status "KNOWN"; gene_name "YME1L1"; transcript_status "NOVEL"; transcript_name "ENCODEHT000675941"; exon_number "5"; exon_id "ENSE00003791440.1"; talon_gene "28672"; talon_transcript "675941"; talon_exon "465438"; ccdsid "CCDS7152.1"; exon_status "KNOWN"; level "2"; protein_id "ENSP00000318480.3"; source "HAVANA"; tag "CCDS";
chr10	HAVANA	exon	27122841	27122973	.	-	.	gene_id "ENSG00000136758.18"; transcript_id "ENCODEHT000675941"; gene_type "protein_coding"; gene_status "KNOWN"; gene_name "YME1L1"; transcript_status "NOVEL"; transcript_name "ENCODEHT000675941"; exon_number "6"; exon_id "ENSE00001800548.1"; talon_gene "28672"; talon_transcript "675941"; talon_exon "465440"; ccdsid "CCDS7152.1"; exon_status "KNOWN"; level "2"; protein_id "ENSP00000318480.3"; source "HAVANA"; tag "CCDS";
chr10	HAVANA	exon	27121386	27121448	.	-	.	gene_id "ENSG00000136758.18"; transcript_id "ENCODEHT000675941"; gene_type "protein_coding"; gene_status "KNOWN"; gene_name "YME1L1"; transcript_status "NOVEL"; transcript_name "ENCODEHT000675941"; exon_number "7"; exon_id "ENSE00001658067.1"; talon_gene "28672"; talon_transcript "675941"; talon_exon "465442"; ccdsid "CCDS7152.1"; exon_status "KNOWN"; level "2"; protein_id "ENSP00000318480.3"; source "HAVANA"; tag "CCDS";
chr10	HAVANA	exon	27120435	27120547	.	-	.	gene_id "ENSG00000136758.18"; transcript_id "ENCODEHT000675941"; gene_type "protein_coding"; gene_status "KNOWN"; gene_name "YME1L1"; transcript_status "NOVEL"; transcript_name "ENCODEHT000675941"; exon_number "8"; exon_id "ENSE00001625692.1"; talon_gene "28672"; talon_transcript "675941"; talon_exon "465444"; ccdsid "CCDS7152.1"; exon_status "KNOWN"; level "2"; protein_id "ENSP00000318480.3"; source "HAVANA"; tag "CCDS";
chr10	HAVANA	exon	27119294	27119449	.	-	.	gene_id "ENSG00000136758.18"; transcript_id "ENCODEHT000675941"; gene_type "protein_coding"; gene_status "KNOWN"; gene_name "YME1L1"; transcript_status "NOVEL"; transcript_name "ENCODEHT000675941"; exon_number "9"; exon_id "ENSE00001611200.1"; talon_gene "28672"; talon_transcript "675941"; talon_exon "465446"; ccdsid "CCDS7152.1"; exon_status "KNOWN"; level "2"; protein_id "ENSP00000318480.3"; source "HAVANA"; tag "CCDS";
chr10	HAVANA	exon	27117576	27117727	.	-	.	gene_id "ENSG00000136758.18"; transcript_id "ENCODEHT000675941"; gene_type "protein_coding"; gene_status "KNOWN"; gene_name "YME1L1"; transcript_status "NOVEL"; transcript_name "ENCODEHT000675941"; exon_number "10"; exon_id "ENSE00001707368.1"; talon_gene "28672"; talon_transcript "675941"; talon_exon "465448"; ccdsid "CCDS7152.1"; exon_status "KNOWN"; level "2"; protein_id "ENSP00000318480.3"; source "HAVANA"; tag "CCDS";
chr10	HAVANA	exon	27116219	27116345	.	-	.	gene_id "ENSG00000136758.18"; transcript_id "ENCODEHT000675941"; gene_type "protein_coding"; gene_status "KNOWN"; gene_name "YME1L1"; transcript_status "NOVEL"; transcript_name "ENCODEHT000675941"; exon_number "11"; exon_id "ENSE00001746333.1"; talon_gene "28672"; talon_transcript "675941"; talon_exon "465450"; ccdsid "CCDS7152.1"; exon_status "KNOWN"; level "2"; protein_id "ENSP00000318480.3"; source "HAVANA"; tag "CCDS";
chr10	HAVANA	exon	27116060	27116133	.	-	.	gene_id "ENSG00000136758.18"; transcript_id "ENCODEHT000675941"; gene_type "protein_coding"; gene_status "KNOWN"; gene_name "YME1L1"; transcript_status "NOVEL"; transcript_name "ENCODEHT000675941"; exon_number "12"; exon_id "ENSE00001644435.1"; talon_gene "28672"; talon_transcript "675941"; talon_exon "465452"; ccdsid "CCDS7152.1"; exon_status "KNOWN"; level "2"; protein_id "ENSP00000318480.3"; source "HAVANA"; tag "CCDS";
chr10	HAVANA	exon	27114521	27114607	.	-	.	gene_id "ENSG00000136758.18"; transcript_id "ENCODEHT000675941"; gene_type "protein_coding"; gene_status "KNOWN"; gene_name "YME1L1"; transcript_status "NOVEL"; transcript_name "ENCODEHT000675941"; exon_number "13"; exon_id "ENSE00001801351.1"; talon_gene "28672"; talon_transcript "675941"; talon_exon "465454"; ccdsid "CCDS7152.1"; exon_status "KNOWN"; level "2"; protein_id "ENSP00000318480.3"; source "HAVANA"; tag "CCDS";
chr10	HAVANA	exon	27110454	27112120	.	-	.	gene_id "ENSG00000136758.18"; transcript_id "ENCODEHT000675941"; gene_type "protein_coding"; gene_status "KNOWN"; gene_name "YME1L1"; transcript_status "NOVEL"; transcript_name "ENCODEHT000675941"; exon_number "14"; exon_id "ENSE00001354576.2"; talon_gene "28672"; talon_transcript "675941"; talon_exon "465464"; ccdsid "CCDS7152.1"; exon_status "KNOWN"; level "2"; protein_id "ENSP00000318480.3"; source "HAVANA"; tag "CCDS";
chr10	TALON	transcript	27111176	27145590	.	-	.	gene_id "ENSG00000136758.18"; transcript_id "ENCODEHT000675949"; gene_name "YME1L1"; gene_status "KNOWN"; gene_type "protein_coding"; transcript_status "NOVEL"; transcript_name "ENCODEHT000675949"; talon_gene "28672"; talon_transcript "675949"; ISM-suffix_to_IDs "99001,99002,675948"; ISM-suffix_transcript "TRUE"; ISM_to_IDs "99001,99002,99003,675948"; ISM_transcript "TRUE";
chr10	HAVANA	exon	27145428	27145590	.	-	.	gene_id "ENSG00000136758.18"; transcript_id "ENCODEHT000675949"; gene_type "protein_coding"; gene_status "KNOWN"; gene_name "YME1L1"; transcript_status "NOVEL"; transcript_name "ENCODEHT000675949"; exon_number "1"; exon_id "ENSE00003438742.1"; talon_gene "28672"; talon_transcript "675949"; talon_exon "465426"; ccdsid "CCDS7152.1"; exon_status "KNOWN"; level "2"; protein_id "ENSP00000318480.3"; source "HAVANA"; tag "CCDS";
chr10	ENSEMBL	exon	27142387	27142485	.	-	.	gene_id "ENSG00000136758.18"; transcript_id "ENCODEHT000675949"; gene_type "protein_coding"; gene_status "KNOWN"; gene_name "YME1L1"; transcript_status "NOVEL"; transcript_name "ENCODEHT000675949"; exon_number "2"; exon_id "ENSE00001098492.1"; talon_gene "28672"; talon_transcript "675949"; talon_exon "465462"; ccdsid "CCDS7152.1"; exon_status "KNOWN"; level "3"; protein_id "ENSP00000365139.4"; source "ENSEMBL"; tag "basic";
chr10	HAVANA	exon	27136276	27136385	.	-	.	gene_id "ENSG00000136758.18"; transcript_id "ENCODEHT000675949"; gene_type "protein_coding"; gene_status "KNOWN"; gene_name "YME1L1"; transcript_status "NOVEL"; transcript_name "ENCODEHT000675949"; exon_number "3"; exon_id "ENSE00001098495.1"; talon_gene "28672"; talon_transcript "675949"; talon_exon "465428"; ccdsid "CCDS7152.1"; exon_status "KNOWN"; level "2"; protein_id "ENSP00000318480.3"; source "HAVANA"; tag "CCDS";
chr10	HAVANA	exon	27134831	27134981	.	-	.	gene_id "ENSG00000136758.18"; transcript_id "ENCODEHT000675949"; gene_type "protein_coding"; gene_status "KNOWN"; gene_name "YME1L1"; transcript_status "NOVEL"; transcript_name "ENCODEHT000675949"; exon_number "4"; exon_id "ENSE00003501683.1"; talon_gene "28672"; talon_transcript "675949"; talon_exon "465430"; ccdsid "CCDS7152.1"; exon_status "KNOWN"; level "2"; protein_id "ENSP00000318480.3"; source "HAVANA"; tag "CCDS";
chr10	HAVANA	exon	27134039	27134122	.	-	.	gene_id "ENSG00000136758.18"; transcript_id "ENCODEHT000675949"; gene_type "protein_coding"; gene_status "KNOWN"; gene_name "YME1L1"; transcript_status "NOVEL"; transcript_name "ENCODEHT000675949"; exon_number "5"; exon_id "ENSE00003548345.1"; talon_gene "28672"; talon_transcript "675949"; talon_exon "465432"; ccdsid "CCDS7152.1"; exon_status "KNOWN"; level "2"; protein_id "ENSP00000318480.3"; source "HAVANA"; tag "CCDS";
chr10	HAVANA	exon	27131859	27131941	.	-	.	gene_id "ENSG00000136758.18"; transcript_id "ENCODEHT000675949"; gene_type "protein_coding"; gene_status "KNOWN"; gene_name "YME1L1"; transcript_status "NOVEL"; transcript_name "ENCODEHT000675949"; exon_number "6"; exon_id "ENSE00003788271.1"; talon_gene "28672"; talon_transcript "675949"; talon_exon "465434"; ccdsid "CCDS7152.1"; exon_status "KNOWN"; level "2"; protein_id "ENSP00000318480.3"; source "HAVANA"; tag "CCDS";
chr10	HAVANA	exon	27126696	27126786	.	-	.	gene_id "ENSG00000136758.18"; transcript_id "ENCODEHT000675949"; gene_type "protein_coding"; gene_status "KNOWN"; gene_name "YME1L1"; transcript_status "NOVEL"; transcript_name "ENCODEHT000675949"; exon_number "7"; exon_id "ENSE00003602924.1"; talon_gene "28672"; talon_transcript "675949"; talon_exon "465436"; ccdsid "CCDS7152.1"; exon_status "KNOWN"; level "2"; protein_id "ENSP00000318480.3"; source "HAVANA"; tag "CCDS";
chr10	HAVANA	exon	27123547	27123699	.	-	.	gene_id "ENSG00000136758.18"; transcript_id "ENCODEHT000675949"; gene_type "protein_coding"; gene_status "KNOWN"; gene_name "YME1L1"; transcript_status "NOVEL"; transcript_name "ENCODEHT000675949"; exon_number "8"; exon_id "ENSE00003791440.1"; talon_gene "28672"; talon_transcript "675949"; talon_exon "465438"; ccdsid "CCDS7152.1"; exon_status "KNOWN"; level "2"; protein_id "ENSP00000318480.3"; source "HAVANA"; tag "CCDS";
chr10	HAVANA	exon	27122841	27122973	.	-	.	gene_id "ENSG00000136758.18"; transcript_id "ENCODEHT000675949"; gene_type "protein_coding"; gene_status "KNOWN"; gene_name "YME1L1"; transcript_status "NOVEL"; transcript_name "ENCODEHT000675949"; exon_number "9"; exon_id "ENSE00001800548.1"; talon_gene "28672"; talon_transcript "675949"; talon_exon "465440"; ccdsid "CCDS7152.1"; exon_status "KNOWN"; level "2"; protein_id "ENSP00000318480.3"; source "HAVANA"; tag "CCDS";
chr10	HAVANA	exon	27121386	27121448	.	-	.	gene_id "ENSG00000136758.18"; transcript_id "ENCODEHT000675949"; gene_type "protein_coding"; gene_status "KNOWN"; gene_name "YME1L1"; transcript_status "NOVEL"; transcript_name "ENCODEHT000675949"; exon_number "10"; exon_id "ENSE00001658067.1"; talon_gene "28672"; talon_transcript "675949"; talon_exon "465442"; ccdsid "CCDS7152.1"; exon_status "KNOWN"; level "2"; protein_id "ENSP00000318480.3"; source "HAVANA"; tag "CCDS";
chr10	HAVANA	exon	27120435	27120547	.	-	.	gene_id "ENSG00000136758.18"; transcript_id "ENCODEHT000675949"; gene_type "protein_coding"; gene_status "KNOWN"; gene_name "YME1L1"; transcript_status "NOVEL"; transcript_name "ENCODEHT000675949"; exon_number "11"; exon_id "ENSE00001625692.1"; talon_gene "28672"; talon_transcript "675949"; talon_exon "465444"; ccdsid "CCDS7152.1"; exon_status "KNOWN"; level "2"; protein_id "ENSP00000318480.3"; source "HAVANA"; tag "CCDS";
chr10	HAVANA	exon	27119294	27119449	.	-	.	gene_id "ENSG00000136758.18"; transcript_id "ENCODEHT000675949"; gene_type "protein_coding"; gene_status "KNOWN"; gene_name "YME1L1"; transcript_status "NOVEL"; transcript_name "ENCODEHT000675949"; exon_number "12"; exon_id "ENSE00001611200.1"; talon_gene "28672"; talon_transcript "675949"; talon_exon "465446"; ccdsid "CCDS7152.1"; exon_status "KNOWN"; level "2"; protein_id "ENSP00000318480.3"; source "HAVANA"; tag "CCDS";
chr10	HAVANA	exon	27117576	27117727	.	-	.	gene_id "ENSG00000136758.18"; transcript_id "ENCODEHT000675949"; gene_type "protein_coding"; gene_status "KNOWN"; gene_name "YME1L1"; transcript_status "NOVEL"; transcript_name "ENCODEHT000675949"; exon_number "13"; exon_id "ENSE00001707368.1"; talon_gene "28672"; talon_transcript "675949"; talon_exon "465448"; ccdsid "CCDS7152.1"; exon_status "KNOWN"; level "2"; protein_id "ENSP00000318480.3"; source "HAVANA"; tag "CCDS";
chr10	HAVANA	exon	27116219	27116345	.	-	.	gene_id "ENSG00000136758.18"; transcript_id "ENCODEHT000675949"; gene_type "protein_coding"; gene_status "KNOWN"; gene_name "YME1L1"; transcript_status "NOVEL"; transcript_name "ENCODEHT000675949"; exon_number "14"; exon_id "ENSE00001746333.1"; talon_gene "28672"; talon_transcript "675949"; talon_exon "465450"; ccdsid "CCDS7152.1"; exon_status "KNOWN"; level "2"; protein_id "ENSP00000318480.3"; source "HAVANA"; tag "CCDS";
chr10	HAVANA	exon	27116060	27116133	.	-	.	gene_id "ENSG00000136758.18"; transcript_id "ENCODEHT000675949"; gene_type "protein_coding"; gene_status "KNOWN"; gene_name "YME1L1"; transcript_status "NOVEL"; transcript_name "ENCODEHT000675949"; exon_number "15"; exon_id "ENSE00001644435.1"; talon_gene "28672"; talon_transcript "675949"; talon_exon "465452"; ccdsid "CCDS7152.1"; exon_status "KNOWN"; level "2"; protein_id "ENSP00000318480.3"; source "HAVANA"; tag "CCDS";
chr10	HAVANA	exon	27114521	27114607	.	-	.	gene_id "ENSG00000136758.18"; transcript_id "ENCODEHT000675949"; gene_type "protein_coding"; gene_status "KNOWN"; gene_name "YME1L1"; transcript_status "NOVEL"; transcript_name "ENCODEHT000675949"; exon_number "16"; exon_id "ENSE00001801351.1"; talon_gene "28672"; talon_transcript "675949"; talon_exon "465454"; ccdsid "CCDS7152.1"; exon_status "KNOWN"; level "2"; protein_id "ENSP00000318480.3"; source "HAVANA"; tag "CCDS";
chr10	TALON	exon	27111176	27112120	.	-	.	gene_id "ENSG00000136758.18"; transcript_id "ENCODEHT000675949"; gene_type "protein_coding"; gene_status "KNOWN"; gene_name "YME1L1"; transcript_status "NOVEL"; transcript_name "ENCODEHT000675949"; exon_number "17"; exon_id "1468675"; talon_gene "28672"; talon_transcript "675949"; talon_exon "1468675"; exon_status "NOVEL";
chr10	TALON	transcript	27111734	27123699	.	-	.	gene_id "ENSG00000136758.18"; transcript_id "ENCODEHT000675954"; gene_name "YME1L1"; gene_status "KNOWN"; gene_type "protein_coding"; transcript_status "NOVEL"; transcript_name "ENCODEHT000675954"; talon_gene "28672"; talon_transcript "675954"; ISM-suffix_to_IDs "99000,99001,99002,675941,675944,675945,675948,675949,675950,675951,675953"; ISM-suffix_transcript "TRUE"; ISM_to_IDs "99000,99001,99002,99003,675941,675944,675945,675948,675949,675950,675951,675953"; ISM_transcript "TRUE";
chr10	HAVANA	exon	27123547	27123699	.	-	.	gene_id "ENSG00000136758.18"; transcript_id "ENCODEHT000675954"; gene_type "protein_coding"; gene_status "KNOWN"; gene_name "YME1L1"; transcript_status "NOVEL"; transcript_name "ENCODEHT000675954"; exon_number "1"; exon_id "ENSE00003791440.1"; talon_gene "28672"; talon_transcript "675954"; talon_exon "465438"; ccdsid "CCDS7152.1"; exon_status "KNOWN"; level "2"; protein_id "ENSP00000318480.3"; source "HAVANA"; tag "CCDS";
chr10	HAVANA	exon	27122841	27122973	.	-	.	gene_id "ENSG00000136758.18"; transcript_id "ENCODEHT000675954"; gene_type "protein_coding"; gene_status "KNOWN"; gene_name "YME1L1"; transcript_status "NOVEL"; transcript_name "ENCODEHT000675954"; exon_number "2"; exon_id "ENSE00001800548.1"; talon_gene "28672"; talon_transcript "675954"; talon_exon "465440"; ccdsid "CCDS7152.1"; exon_status "KNOWN"; level "2"; protein_id "ENSP00000318480.3"; source "HAVANA"; tag "CCDS";
chr10	HAVANA	exon	27121386	27121448	.	-	.	gene_id "ENSG00000136758.18"; transcript_id "ENCODEHT000675954"; gene_type "protein_coding"; gene_status "KNOWN"; gene_name "YME1L1"; transcript_status "NOVEL"; transcript_name "ENCODEHT000675954"; exon_number "3"; exon_id "ENSE00001658067.1"; talon_gene "28672"; talon_transcript "675954"; talon_exon "465442"; ccdsid "CCDS7152.1"; exon_status "KNOWN"; level "2"; protein_id "ENSP00000318480.3"; source "HAVANA"; tag "CCDS";
chr10	HAVANA	exon	27120435	27120547	.	-	.	gene_id "ENSG00000136758.18"; transcript_id "ENCODEHT000675954"; gene_type "protein_coding"; gene_status "KNOWN"; gene_name "YME1L1"; transcript_status "NOVEL"; transcript_name "ENCODEHT000675954"; exon_number "4"; exon_id "ENSE00001625692.1"; talon_gene "28672"; talon_transcript "675954"; talon_exon "465444"; ccdsid "CCDS7152.1"; exon_status "KNOWN"; level "2"; protein_id "ENSP00000318480.3"; source "HAVANA"; tag "CCDS";
chr10	HAVANA	exon	27119294	27119449	.	-	.	gene_id "ENSG00000136758.18"; transcript_id "ENCODEHT000675954"; gene_type "protein_coding"; gene_status "KNOWN"; gene_name "YME1L1"; transcript_status "NOVEL"; transcript_name "ENCODEHT000675954"; exon_number "5"; exon_id "ENSE00001611200.1"; talon_gene "28672"; talon_transcript "675954"; talon_exon "465446"; ccdsid "CCDS7152.1"; exon_status "KNOWN"; level "2"; protein_id "ENSP00000318480.3"; source "HAVANA"; tag "CCDS";
chr10	HAVANA	exon	27117576	27117727	.	-	.	gene_id "ENSG00000136758.18"; transcript_id "ENCODEHT000675954"; gene_type "protein_coding"; gene_status "KNOWN"; gene_name "YME1L1"; transcript_status "NOVEL"; transcript_name "ENCODEHT000675954"; exon_number "6"; exon_id "ENSE00001707368.1"; talon_gene "28672"; talon_transcript "675954"; talon_exon "465448"; ccdsid "CCDS7152.1"; exon_status "KNOWN"; level "2"; protein_id "ENSP00000318480.3"; source "HAVANA"; tag "CCDS";
chr10	HAVANA	exon	27116219	27116345	.	-	.	gene_id "ENSG00000136758.18"; transcript_id "ENCODEHT000675954"; gene_type "protein_coding"; gene_status "KNOWN"; gene_name "YME1L1"; transcript_status "NOVEL"; transcript_name "ENCODEHT000675954"; exon_number "7"; exon_id "ENSE00001746333.1"; talon_gene "28672"; talon_transcript "675954"; talon_exon "465450"; ccdsid "CCDS7152.1"; exon_status "KNOWN"; level "2"; protein_id "ENSP00000318480.3"; source "HAVANA"; tag "CCDS";
chr10	HAVANA	exon	27116060	27116133	.	-	.	gene_id "ENSG00000136758.18"; transcript_id "ENCODEHT000675954"; gene_type "protein_coding"; gene_status "KNOWN"; gene_name "YME1L1"; transcript_status "NOVEL"; transcript_name "ENCODEHT000675954"; exon_number "8"; exon_id "ENSE00001644435.1"; talon_gene "28672"; talon_transcript "675954"; talon_exon "465452"; ccdsid "CCDS7152.1"; exon_status "KNOWN"; level "2"; protein_id "ENSP00000318480.3"; source "HAVANA"; tag "CCDS";
chr10	HAVANA	exon	27114521	27114607	.	-	.	gene_id "ENSG00000136758.18"; transcript_id "ENCODEHT000675954"; gene_type "protein_coding"; gene_status "KNOWN"; gene_name "YME1L1"; transcript_status "NOVEL"; transcript_name "ENCODEHT000675954"; exon_number "9"; exon_id "ENSE00001801351.1"; talon_gene "28672"; talon_transcript "675954"; talon_exon "465454"; ccdsid "CCDS7152.1"; exon_status "KNOWN"; level "2"; protein_id "ENSP00000318480.3"; source "HAVANA"; tag "CCDS";
chr10	TALON	exon	27111734	27112120	.	-	.	gene_id "ENSG00000136758.18"; transcript_id "ENCODEHT000675954"; gene_type "protein_coding"; gene_status "KNOWN"; gene_name "YME1L1"; transcript_status "NOVEL"; transcript_name "ENCODEHT000675954"; exon_number "10"; exon_id "1468676"; talon_gene "28672"; talon_transcript "675954"; talon_exon "1468676"; exon_status "NOVEL";
chr10	HAVANA	transcript	27145419	27155266	.	-	.	gene_id "ENSG00000136758.18"; transcript_id "ENST00000477432.1"; gene_name "YME1L1"; gene_status "KNOWN"; gene_type "protein_coding"; transcript_type "protein_coding"; transcript_status "KNOWN"; transcript_name "YME1L1-207"; talon_gene "28672"; talon_transcript "99008"; havana_transcript "OTTHUMT00000047303.2"; level "2"; protein_id "ENSP00000473302.1"; source "HAVANA"; tag "basic"; transcript_support_level "1";
chr10	HAVANA	exon	27154178	27155266	.	-	.	gene_id "ENSG00000136758.18"; transcript_id "ENST00000477432.1"; gene_type "protein_coding"; gene_status "KNOWN"; gene_name "YME1L1"; transcript_type "protein_coding"; transcript_status "KNOWN"; transcript_name "YME1L1-207"; exon_number "1"; exon_id "ENSE00001946764.1"; talon_gene "28672"; talon_transcript "99008"; talon_exon "465481"; exon_status "KNOWN"; level "2"; protein_id "ENSP00000473302.1"; source "HAVANA"; tag "basic";
chr10	HAVANA	exon	27148906	27149040	.	-	.	gene_id "ENSG00000136758.18"; transcript_id "ENST00000477432.1"; gene_type "protein_coding"; gene_status "KNOWN"; gene_name "YME1L1"; transcript_type "protein_coding"; transcript_status "KNOWN"; transcript_name "YME1L1-207"; exon_number "2"; exon_id "ENSE00003390188.1"; talon_gene "28672"; talon_transcript "99008"; talon_exon "465424"; ccdsid "CCDS7152.1"; exon_status "KNOWN"; level "2"; protein_id "ENSP00000318480.3"; source "HAVANA"; tag "CCDS";
chr10	HAVANA	exon	27145419	27147668	.	-	.	gene_id "ENSG00000136758.18"; transcript_id "ENST00000477432.1"; gene_type "protein_coding"; gene_status "KNOWN"; gene_name "YME1L1"; transcript_type "protein_coding"; transcript_status "KNOWN"; transcript_name "YME1L1-207"; exon_number "3"; exon_id "ENSE00001892794.1"; talon_gene "28672"; talon_transcript "99008"; talon_exon "465482"; exon_status "KNOWN"; level "2"; protein_id "ENSP00000473302.1"; source "HAVANA"; tag "basic";
chr10	HAVANA	gene	27154824	27186924	.	+	.	gene_id "ENSG00000120539.14"; gene_name "MASTL"; gene_status "KNOWN"; gene_type "protein_coding"; talon_gene "28673"; havana_gene "OTTHUMG00000017855.3"; level "2";
chr10	HAVANA	transcript	27154824	27186919	.	+	.	gene_id "ENSG00000120539.14"; transcript_id "ENST00000375946.8"; gene_name "MASTL"; gene_status "KNOWN"; gene_type "protein_coding"; transcript_type "protein_coding"; transcript_status "KNOWN"; transcript_name "MASTL-203"; talon_gene "28673"; talon_transcript "99009"; ccdsid "CCDS7153.1"; havana_transcript "OTTHUMT00000047319.1"; level "2"; protein_id "ENSP00000365113.4"; source "HAVANA"; tag "CCDS"; transcript_support_level "1";
chr10	HAVANA	exon	27154824	27155612	.	+	.	gene_id "ENSG00000120539.14"; transcript_id "ENST00000375946.8"; gene_type "protein_coding"; gene_status "KNOWN"; gene_name "MASTL"; transcript_type "protein_coding"; transcript_status "KNOWN"; transcript_name "MASTL-203"; exon_number "1"; exon_id "ENSE00000985395.5"; talon_gene "28673"; talon_transcript "99009"; talon_exon "465483"; ccdsid "CCDS7153.1"; exon_status "KNOWN"; level "2"; protein_id "ENSP00000365113.4"; source "HAVANA"; tag "CCDS";
chr10	HAVANA	exon	27158549	27158686	.	+	.	gene_id "ENSG00000120539.14"; transcript_id "ENST00000375946.8"; gene_type "protein_coding"; gene_status "KNOWN"; gene_name "MASTL"; transcript_type "protein_coding"; transcript_status "KNOWN"; transcript_name "MASTL-203"; exon_number "2"; exon_id "ENSE00000985396.1"; talon_gene "28673"; talon_transcript "99009"; talon_exon "465485"; ccdsid "CCDS7153.1"; exon_status "KNOWN"; level "2"; protein_id "ENSP00000365113.4"; source "HAVANA"; tag "CCDS";
chr10	HAVANA	exon	27159619	27159758	.	+	.	gene_id "ENSG00000120539.14"; transcript_id "ENST00000375946.8"; gene_type "protein_coding"; gene_status "KNOWN"; gene_name "MASTL"; transcript_type "protein_coding"; transcript_status "KNOWN"; transcript_name "MASTL-203"; exon_number "3"; exon_id "ENSE00000985397.1"; talon_gene "28673"; talon_transcript "99009"; talon_exon "465487"; ccdsid "CCDS7153.1"; exon_status "KNOWN"; level "2"; protein_id "ENSP00000365113.4"; source "HAVANA"; tag "CCDS";
chr10	HAVANA	exon	27161094	27161182	.	+	.	gene_id "ENSG00000120539.14"; transcript_id "ENST00000375946.8"; gene_type "protein_coding"; gene_status "KNOWN"; gene_name "MASTL"; transcript_type "protein_coding"; transcript_status "KNOWN"; transcript_name "MASTL-203"; exon_number "4"; exon_id "ENSE00000985398.1"; talon_gene "28673"; talon_transcript "99009"; talon_exon "465489"; ccdsid "CCDS7153.1"; exon_status "KNOWN"; level "2"; protein_id "ENSP00000365113.4"; source "HAVANA"; tag "CCDS";
chr10	HAVANA	exon	27165064	27165170	.	+	.	gene_id "ENSG00000120539.14"; transcript_id "ENST00000375946.8"; gene_type "protein_coding"; gene_status "KNOWN"; gene_name "MASTL"; transcript_type "protein_coding"; transcript_status "KNOWN"; transcript_name "MASTL-203"; exon_number "5"; exon_id "ENSE00000985399.1"; talon_gene "28673"; talon_transcript "99009"; talon_exon "465491"; ccdsid "CCDS7153.1"; exon_status "KNOWN"; level "2"; protein_id "ENSP00000365113.4"; source "HAVANA"; tag "CCDS";
chr10	HAVANA	exon	27165389	27165539	.	+	.	gene_id "ENSG00000120539.14"; transcript_id "ENST00000375946.8"; gene_type "protein_coding"; gene_status "KNOWN"; gene_name "MASTL"; transcript_type "protein_coding"; transcript_status "KNOWN"; transcript_name "MASTL-203"; exon_number "6"; exon_id "ENSE00000985400.1"; talon_gene "28673"; talon_transcript "99009"; talon_exon "465493"; ccdsid "CCDS7153.1"; exon_status "KNOWN"; level "2"; protein_id "ENSP00000365113.4"; source "HAVANA"; tag "CCDS";
chr10	HAVANA	exon	27167102	27167274	.	+	.	gene_id "ENSG00000120539.14"; transcript_id "ENST00000375946.8"; gene_type "protein_coding"; gene_status "KNOWN"; gene_name "MASTL"; transcript_type "protein_coding"; transcript_status "KNOWN"; transcript_name "MASTL-203"; exon_number "7"; exon_id "ENSE00000985401.1"; talon_gene "28673"; talon_transcript "99009"; talon_exon "465495"; ccdsid "CCDS7153.1"; exon_status "KNOWN"; level "2"; protein_id "ENSP00000365113.4"; source "HAVANA"; tag "CCDS";
chr10	HAVANA	exon	27169944	27171083	.	+	.	gene_id "ENSG00000120539.14"; transcript_id "ENST00000375946.8"; gene_type "protein_coding"; gene_status "KNOWN"; gene_name "MASTL"; transcript_type "protein_coding"; transcript_status "KNOWN"; transcript_name "MASTL-203"; exon_number "8"; exon_id "ENSE00003732538.1"; talon_gene "28673"; talon_transcript "99009"; talon_exon "465497"; ccdsid "CCDS7153.1"; exon_status "KNOWN"; level "2"; protein_id "ENSP00000365113.4"; source "HAVANA"; tag "CCDS";
chr10	HAVANA	exon	27173121	27173259	.	+	.	gene_id "ENSG00000120539.14"; transcript_id "ENST00000375946.8"; gene_type "protein_coding"; gene_status "KNOWN"; gene_name "MASTL"; transcript_type "protein_coding"; transcript_status "KNOWN"; transcript_name "MASTL-203"; exon_number "9"; exon_id "ENSE00001210970.3"; talon_gene "28673"; talon_transcript "99009"; talon_exon "465499"; ccdsid "CCDS7153.1"; exon_status "KNOWN"; level "2"; protein_id "ENSP00000365113.4"; source "HAVANA"; tag "CCDS";
chr10	HAVANA	exon	27180953	27181066	.	+	.	gene_id "ENSG00000120539.14"; transcript_id "ENST00000375946.8"; gene_type "protein_coding"; gene_status "KNOWN"; gene_name "MASTL"; transcript_type "protein_coding"; transcript_status "KNOWN"; transcript_name "MASTL-203"; exon_number "10"; exon_id "ENSE00000985403.1"; talon_gene "28673"; talon_transcript "99009"; talon_exon "465501"; ccdsid "CCDS7153.1"; exon_status "KNOWN"; level "2"; protein_id "ENSP00000365113.4"; source "HAVANA"; tag "CCDS";
chr10	HAVANA	exon	27181480	27181581	.	+	.	gene_id "ENSG00000120539.14"; transcript_id "ENST00000375946.8"; gene_type "protein_coding"; gene_status "KNOWN"; gene_name "MASTL"; transcript_type "protein_coding"; transcript_status "KNOWN"; transcript_name "MASTL-203"; exon_number "11"; exon_id "ENSE00000985404.1"; talon_gene "28673"; talon_transcript "99009"; talon_exon "465503"; ccdsid "CCDS7153.1"; exon_status "KNOWN"; level "2"; protein_id "ENSP00000365113.4"; source "HAVANA"; tag "CCDS";
chr10	HAVANA	exon	27186379	27186919	.	+	.	gene_id "ENSG00000120539.14"; transcript_id "ENST00000375946.8"; gene_type "protein_coding"; gene_status "KNOWN"; gene_name "MASTL"; transcript_type "protein_coding"; transcript_status "KNOWN"; transcript_name "MASTL-203"; exon_number "12"; exon_id "ENSE00001379598.1"; talon_gene "28673"; talon_transcript "99009"; talon_exon "465505"; ccdsid "CCDS7153.1"; exon_status "KNOWN"; level "2"; protein_id "ENSP00000365113.4"; source "HAVANA"; tag "CCDS";
chr10	TALON	transcript	27154824	27170518	.	+	.	gene_id "ENSG00000120539.14"; transcript_id "ENCODEHT000676007"; gene_name "MASTL"; gene_status "KNOWN"; gene_type "protein_coding"; transcript_status "NOVEL"; transcript_name "ENCODEHT000676007"; talon_gene "28673"; talon_transcript "676007"; ISM-prefix_to_IDs "99009,99010,99011"; ISM-prefix_transcript "TRUE"; ISM_to_IDs "99009,99010,99011"; ISM_transcript "TRUE";
chr10	HAVANA	exon	27154824	27155612	.	+	.	gene_id "ENSG00000120539.14"; transcript_id "ENCODEHT000676007"; gene_type "protein_coding"; gene_status "KNOWN"; gene_name "MASTL"; transcript_status "NOVEL"; transcript_name "ENCODEHT000676007"; exon_number "1"; exon_id "ENSE00000985395.5"; talon_gene "28673"; talon_transcript "676007"; talon_exon "465483"; ccdsid "CCDS7153.1"; exon_status "KNOWN"; level "2"; protein_id "ENSP00000365113.4"; source "HAVANA"; tag "CCDS";
chr10	HAVANA	exon	27158549	27158686	.	+	.	gene_id "ENSG00000120539.14"; transcript_id "ENCODEHT000676007"; gene_type "protein_coding"; gene_status "KNOWN"; gene_name "MASTL"; transcript_status "NOVEL"; transcript_name "ENCODEHT000676007"; exon_number "2"; exon_id "ENSE00000985396.1"; talon_gene "28673"; talon_transcript "676007"; talon_exon "465485"; ccdsid "CCDS7153.1"; exon_status "KNOWN"; level "2"; protein_id "ENSP00000365113.4"; source "HAVANA"; tag "CCDS";
chr10	HAVANA	exon	27159619	27159758	.	+	.	gene_id "ENSG00000120539.14"; transcript_id "ENCODEHT000676007"; gene_type "protein_coding"; gene_status "KNOWN"; gene_name "MASTL"; transcript_status "NOVEL"; transcript_name "ENCODEHT000676007"; exon_number "3"; exon_id "ENSE00000985397.1"; talon_gene "28673"; talon_transcript "676007"; talon_exon "465487"; ccdsid "CCDS7153.1"; exon_status "KNOWN"; level "2"; protein_id "ENSP00000365113.4"; source "HAVANA"; tag "CCDS";
chr10	HAVANA	exon	27161094	27161182	.	+	.	gene_id "ENSG00000120539.14"; transcript_id "ENCODEHT000676007"; gene_type "protein_coding"; gene_status "KNOWN"; gene_name "MASTL"; transcript_status "NOVEL"; transcript_name "ENCODEHT000676007"; exon_number "4"; exon_id "ENSE00000985398.1"; talon_gene "28673"; talon_transcript "676007"; talon_exon "465489"; ccdsid "CCDS7153.1"; exon_status "KNOWN"; level "2"; protein_id "ENSP00000365113.4"; source "HAVANA"; tag "CCDS";
chr10	HAVANA	exon	27165064	27165170	.	+	.	gene_id "ENSG00000120539.14"; transcript_id "ENCODEHT000676007"; gene_type "protein_coding"; gene_status "KNOWN"; gene_name "MASTL"; transcript_status "NOVEL"; transcript_name "ENCODEHT000676007"; exon_number "5"; exon_id "ENSE00000985399.1"; talon_gene "28673"; talon_transcript "676007"; talon_exon "465491"; ccdsid "CCDS7153.1"; exon_status "KNOWN"; level "2"; protein_id "ENSP00000365113.4"; source "HAVANA"; tag "CCDS";
chr10	HAVANA	exon	27165389	27165539	.	+	.	gene_id "ENSG00000120539.14"; transcript_id "ENCODEHT000676007"; gene_type "protein_coding"; gene_status "KNOWN"; gene_name "MASTL"; transcript_status "NOVEL"; transcript_name "ENCODEHT000676007"; exon_number "6"; exon_id "ENSE00000985400.1"; talon_gene "28673"; talon_transcript "676007"; talon_exon "465493"; ccdsid "CCDS7153.1"; exon_status "KNOWN"; level "2"; protein_id "ENSP00000365113.4"; source "HAVANA"; tag "CCDS";
chr10	HAVANA	exon	27167102	27167274	.	+	.	gene_id "ENSG00000120539.14"; transcript_id "ENCODEHT000676007"; gene_type "protein_coding"; gene_status "KNOWN"; gene_name "MASTL"; transcript_status "NOVEL"; transcript_name "ENCODEHT000676007"; exon_number "7"; exon_id "ENSE00000985401.1"; talon_gene "28673"; talon_transcript "676007"; talon_exon "465495"; ccdsid "CCDS7153.1"; exon_status "KNOWN"; level "2"; protein_id "ENSP00000365113.4"; source "HAVANA"; tag "CCDS";
chr10	TALON	exon	27169944	27170518	.	+	.	gene_id "ENSG00000120539.14"; transcript_id "ENCODEHT000676007"; gene_type "protein_coding"; gene_status "KNOWN"; gene_name "MASTL"; transcript_status "NOVEL"; transcript_name "ENCODEHT000676007"; exon_number "8"; exon_id "1468729"; talon_gene "28673"; talon_transcript "676007"; talon_exon "1468729"; exon_status "NOVEL";
chr10	TALON	transcript	27154824	27167274	.	+	.	gene_id "ENSG00000120539.14"; transcript_id "ENCODEHT000676008"; gene_name "MASTL"; gene_status "KNOWN"; gene_type "protein_coding"; transcript_status "NOVEL"; transcript_name "ENCODEHT000676008"; talon_gene "28673"; talon_transcript "676008"; ISM-prefix_to_IDs "99009,99010,99011,676007"; ISM-prefix_transcript "TRUE"; ISM_to_IDs "99009,99010,99011,676007"; ISM_transcript "TRUE";
chr10	HAVANA	exon	27154824	27155612	.	+	.	gene_id "ENSG00000120539.14"; transcript_id "ENCODEHT000676008"; gene_type "protein_coding"; gene_status "KNOWN"; gene_name "MASTL"; transcript_status "NOVEL"; transcript_name "ENCODEHT000676008"; exon_number "1"; exon_id "ENSE00000985395.5"; talon_gene "28673"; talon_transcript "676008"; talon_exon "465483"; ccdsid "CCDS7153.1"; exon_status "KNOWN"; level "2"; protein_id "ENSP00000365113.4"; source "HAVANA"; tag "CCDS";
chr10	HAVANA	exon	27158549	27158686	.	+	.	gene_id "ENSG00000120539.14"; transcript_id "ENCODEHT000676008"; gene_type "protein_coding"; gene_status "KNOWN"; gene_name "MASTL"; transcript_status "NOVEL"; transcript_name "ENCODEHT000676008"; exon_number "2"; exon_id "ENSE00000985396.1"; talon_gene "28673"; talon_transcript "676008"; talon_exon "465485"; ccdsid "CCDS7153.1"; exon_status "KNOWN"; level "2"; protein_id "ENSP00000365113.4"; source "HAVANA"; tag "CCDS";
chr10	HAVANA	exon	27159619	27159758	.	+	.	gene_id "ENSG00000120539.14"; transcript_id "ENCODEHT000676008"; gene_type "protein_coding"; gene_status "KNOWN"; gene_name "MASTL"; transcript_status "NOVEL"; transcript_name "ENCODEHT000676008"; exon_number "3"; exon_id "ENSE00000985397.1"; talon_gene "28673"; talon_transcript "676008"; talon_exon "465487"; ccdsid "CCDS7153.1"; exon_status "KNOWN"; level "2"; protein_id "ENSP00000365113.4"; source "HAVANA"; tag "CCDS";
chr10	HAVANA	exon	27161094	27161182	.	+	.	gene_id "ENSG00000120539.14"; transcript_id "ENCODEHT000676008"; gene_type "protein_coding"; gene_status "KNOWN"; gene_name "MASTL"; transcript_status "NOVEL"; transcript_name "ENCODEHT000676008"; exon_number "4"; exon_id "ENSE00000985398.1"; talon_gene "28673"; talon_transcript "676008"; talon_exon "465489"; ccdsid "CCDS7153.1"; exon_status "KNOWN"; level "2"; protein_id "ENSP00000365113.4"; source "HAVANA"; tag "CCDS";
chr10	HAVANA	exon	27165064	27165170	.	+	.	gene_id "ENSG00000120539.14"; transcript_id "ENCODEHT000676008"; gene_type "protein_coding"; gene_status "KNOWN"; gene_name "MASTL"; transcript_status "NOVEL"; transcript_name "ENCODEHT000676008"; exon_number "5"; exon_id "ENSE00000985399.1"; talon_gene "28673"; talon_transcript "676008"; talon_exon "465491"; ccdsid "CCDS7153.1"; exon_status "KNOWN"; level "2"; protein_id "ENSP00000365113.4"; source "HAVANA"; tag "CCDS";
chr10	HAVANA	exon	27165389	27165539	.	+	.	gene_id "ENSG00000120539.14"; transcript_id "ENCODEHT000676008"; gene_type "protein_coding"; gene_status "KNOWN"; gene_name "MASTL"; transcript_status "NOVEL"; transcript_name "ENCODEHT000676008"; exon_number "6"; exon_id "ENSE00000985400.1"; talon_gene "28673"; talon_transcript "676008"; talon_exon "465493"; ccdsid "CCDS7153.1"; exon_status "KNOWN"; level "2"; protein_id "ENSP00000365113.4"; source "HAVANA"; tag "CCDS";
chr10	HAVANA	exon	27167102	27167274	.	+	.	gene_id "ENSG00000120539.14"; transcript_id "ENCODEHT000676008"; gene_type "protein_coding"; gene_status "KNOWN"; gene_name "MASTL"; transcript_status "NOVEL"; transcript_name "ENCODEHT000676008"; exon_number "7"; exon_id "ENSE00000985401.1"; talon_gene "28673"; talon_transcript "676008"; talon_exon "465495"; ccdsid "CCDS7153.1"; exon_status "KNOWN"; level "2"; protein_id "ENSP00000365113.4"; source "HAVANA"; tag "CCDS";
chr10	HAVANA	transcript	27155370	27186919	.	+	.	gene_id "ENSG00000120539.14"; transcript_id "ENST00000375940.8"; gene_name "MASTL"; gene_status "KNOWN"; gene_type "protein_coding"; transcript_type "protein_coding"; transcript_status "KNOWN"; transcript_name "MASTL-202"; talon_gene "28673"; talon_transcript "99010"; ccdsid "CCDS53502.1"; havana_transcript "OTTHUMT00000047320.1"; level "2"; protein_id "ENSP00000365107.4"; source "HAVANA"; tag "CCDS"; transcript_support_level "1";
chr10	HAVANA	exon	27155370	27155612	.	+	.	gene_id "ENSG00000120539.14"; transcript_id "ENST00000375940.8"; gene_type "protein_coding"; gene_status "KNOWN"; gene_name "MASTL"; transcript_type "protein_coding"; transcript_status "KNOWN"; transcript_name "MASTL-202"; exon_number "1"; exon_id "ENSE00001904492.1"; talon_gene "28673"; talon_transcript "99010"; talon_exon "465506"; ccdsid "CCDS53502.1"; exon_status "KNOWN"; level "2"; protein_id "ENSP00000365107.4"; source "HAVANA"; tag "CCDS";
chr10	HAVANA	exon	27158549	27158686	.	+	.	gene_id "ENSG00000120539.14"; transcript_id "ENST00000375940.8"; gene_type "protein_coding"; gene_status "KNOWN"; gene_name "MASTL"; transcript_type "protein_coding"; transcript_status "KNOWN"; transcript_name "MASTL-202"; exon_number "2"; exon_id "ENSE00000985396.1"; talon_gene "28673"; talon_transcript "99010"; talon_exon "465485"; ccdsid "CCDS7153.1"; exon_status "KNOWN"; level "2"; protein_id "ENSP00000365113.4"; source "HAVANA"; tag "CCDS";
chr10	HAVANA	exon	27159619	27159758	.	+	.	gene_id "ENSG00000120539.14"; transcript_id "ENST00000375940.8"; gene_type "protein_coding"; gene_status "KNOWN"; gene_name "MASTL"; transcript_type "protein_coding"; transcript_status "KNOWN"; transcript_name "MASTL-202"; exon_number "3"; exon_id "ENSE00000985397.1"; talon_gene "28673"; talon_transcript "99010"; talon_exon "465487"; ccdsid "CCDS7153.1"; exon_status "KNOWN"; level "2"; protein_id "ENSP00000365113.4"; source "HAVANA"; tag "CCDS";
chr10	HAVANA	exon	27161094	27161182	.	+	.	gene_id "ENSG00000120539.14"; transcript_id "ENST00000375940.8"; gene_type "protein_coding"; gene_status "KNOWN"; gene_name "MASTL"; transcript_type "protein_coding"; transcript_status "KNOWN"; transcript_name "MASTL-202"; exon_number "4"; exon_id "ENSE00000985398.1"; talon_gene "28673"; talon_transcript "99010"; talon_exon "465489"; ccdsid "CCDS7153.1"; exon_status "KNOWN"; level "2"; protein_id "ENSP00000365113.4"; source "HAVANA"; tag "CCDS";
chr10	HAVANA	exon	27165064	27165170	.	+	.	gene_id "ENSG00000120539.14"; transcript_id "ENST00000375940.8"; gene_type "protein_coding"; gene_status "KNOWN"; gene_name "MASTL"; transcript_type "protein_coding"; transcript_status "KNOWN"; transcript_name "MASTL-202"; exon_number "5"; exon_id "ENSE00000985399.1"; talon_gene "28673"; talon_transcript "99010"; talon_exon "465491"; ccdsid "CCDS7153.1"; exon_status "KNOWN"; level "2"; protein_id "ENSP00000365113.4"; source "HAVANA"; tag "CCDS";
chr10	HAVANA	exon	27165389	27165539	.	+	.	gene_id "ENSG00000120539.14"; transcript_id "ENST00000375940.8"; gene_type "protein_coding"; gene_status "KNOWN"; gene_name "MASTL"; transcript_type "protein_coding"; transcript_status "KNOWN"; transcript_name "MASTL-202"; exon_number "6"; exon_id "ENSE00000985400.1"; talon_gene "28673"; talon_transcript "99010"; talon_exon "465493"; ccdsid "CCDS7153.1"; exon_status "KNOWN"; level "2"; protein_id "ENSP00000365113.4"; source "HAVANA"; tag "CCDS";
chr10	HAVANA	exon	27167102	27167274	.	+	.	gene_id "ENSG00000120539.14"; transcript_id "ENST00000375940.8"; gene_type "protein_coding"; gene_status "KNOWN"; gene_name "MASTL"; transcript_type "protein_coding"; transcript_status "KNOWN"; transcript_name "MASTL-202"; exon_number "7"; exon_id "ENSE00000985401.1"; talon_gene "28673"; talon_transcript "99010"; talon_exon "465495"; ccdsid "CCDS7153.1"; exon_status "KNOWN"; level "2"; protein_id "ENSP00000365113.4"; source "HAVANA"; tag "CCDS";
chr10	HAVANA	exon	27169944	27171083	.	+	.	gene_id "ENSG00000120539.14"; transcript_id "ENST00000375940.8"; gene_type "protein_coding"; gene_status "KNOWN"; gene_name "MASTL"; transcript_type "protein_coding"; transcript_status "KNOWN"; transcript_name "MASTL-202"; exon_number "8"; exon_id "ENSE00003732538.1"; talon_gene "28673"; talon_transcript "99010"; talon_exon "465497"; ccdsid "CCDS7153.1"; exon_status "KNOWN"; level "2"; protein_id "ENSP00000365113.4"; source "HAVANA"; tag "CCDS";
chr10	HAVANA	exon	27173118	27173259	.	+	.	gene_id "ENSG00000120539.14"; transcript_id "ENST00000375940.8"; gene_type "protein_coding"; gene_status "KNOWN"; gene_name "MASTL"; transcript_type "protein_coding"; transcript_status "KNOWN"; transcript_name "MASTL-202"; exon_number "9"; exon_id "ENSE00003741234.1"; talon_gene "28673"; talon_transcript "99010"; talon_exon "465508"; ccdsid "CCDS53502.1"; exon_status "KNOWN"; level "2"; protein_id "ENSP00000365107.4"; source "HAVANA"; tag "CCDS";
chr10	HAVANA	exon	27180953	27181066	.	+	.	gene_id "ENSG00000120539.14"; transcript_id "ENST00000375940.8"; gene_type "protein_coding"; gene_status "KNOWN"; gene_name "MASTL"; transcript_type "protein_coding"; transcript_status "KNOWN"; transcript_name "MASTL-202"; exon_number "10"; exon_id "ENSE00000985403.1"; talon_gene "28673"; talon_transcript "99010"; talon_exon "465501"; ccdsid "CCDS7153.1"; exon_status "KNOWN"; level "2"; protein_id "ENSP00000365113.4"; source "HAVANA"; tag "CCDS";
chr10	HAVANA	exon	27181480	27181581	.	+	.	gene_id "ENSG00000120539.14"; transcript_id "ENST00000375940.8"; gene_type "protein_coding"; gene_status "KNOWN"; gene_name "MASTL"; transcript_type "protein_coding"; transcript_status "KNOWN"; transcript_name "MASTL-202"; exon_number "11"; exon_id "ENSE00000985404.1"; talon_gene "28673"; talon_transcript "99010"; talon_exon "465503"; ccdsid "CCDS7153.1"; exon_status "KNOWN"; level "2"; protein_id "ENSP00000365113.4"; source "HAVANA"; tag "CCDS";
chr10	HAVANA	exon	27186379	27186919	.	+	.	gene_id "ENSG00000120539.14"; transcript_id "ENST00000375940.8"; gene_type "protein_coding"; gene_status "KNOWN"; gene_name "MASTL"; transcript_type "protein_coding"; transcript_status "KNOWN"; transcript_name "MASTL-202"; exon_number "12"; exon_id "ENSE00001379598.1"; talon_gene "28673"; talon_transcript "99010"; talon_exon "465505"; ccdsid "CCDS7153.1"; exon_status "KNOWN"; level "2"; protein_id "ENSP00000365113.4"; source "HAVANA"; tag "CCDS";
chr10	HAVANA	transcript	27155370	27186924	.	+	.	gene_id "ENSG00000120539.14"; transcript_id "ENST00000342386.10"; gene_name "MASTL"; gene_status "KNOWN"; gene_type "protein_coding"; transcript_type "protein_coding"; transcript_status "KNOWN"; transcript_name "MASTL-201"; talon_gene "28673"; talon_transcript "99011"; ccdsid "CCDS53503.1"; havana_transcript "OTTHUMT00000047317.2"; level "2"; protein_id "ENSP00000343446.5"; source "HAVANA"; tag "CCDS"; transcript_support_level "2";
chr10	HAVANA	exon	27155370	27155612	.	+	.	gene_id "ENSG00000120539.14"; transcript_id "ENST00000342386.10"; gene_type "protein_coding"; gene_status "KNOWN"; gene_name "MASTL"; transcript_type "protein_coding"; transcript_status "KNOWN"; transcript_name "MASTL-201"; exon_number "1"; exon_id "ENSE00001904492.1"; talon_gene "28673"; talon_transcript "99011"; talon_exon "465506"; ccdsid "CCDS53502.1"; exon_status "KNOWN"; level "2"; protein_id "ENSP00000365107.4"; source "HAVANA"; tag "CCDS";
chr10	HAVANA	exon	27158549	27158686	.	+	.	gene_id "ENSG00000120539.14"; transcript_id "ENST00000342386.10"; gene_type "protein_coding"; gene_status "KNOWN"; gene_name "MASTL"; transcript_type "protein_coding"; transcript_status "KNOWN"; transcript_name "MASTL-201"; exon_number "2"; exon_id "ENSE00000985396.1"; talon_gene "28673"; talon_transcript "99011"; talon_exon "465485"; ccdsid "CCDS7153.1"; exon_status "KNOWN"; level "2"; protein_id "ENSP00000365113.4"; source "HAVANA"; tag "CCDS";
chr10	HAVANA	exon	27159619	27159758	.	+	.	gene_id "ENSG00000120539.14"; transcript_id "ENST00000342386.10"; gene_type "protein_coding"; gene_status "KNOWN"; gene_name "MASTL"; transcript_type "protein_coding"; transcript_status "KNOWN"; transcript_name "MASTL-201"; exon_number "3"; exon_id "ENSE00000985397.1"; talon_gene "28673"; talon_transcript "99011"; talon_exon "465487"; ccdsid "CCDS7153.1"; exon_status "KNOWN"; level "2"; protein_id "ENSP00000365113.4"; source "HAVANA"; tag "CCDS";
chr10	HAVANA	exon	27161094	27161182	.	+	.	gene_id "ENSG00000120539.14"; transcript_id "ENST00000342386.10"; gene_type "protein_coding"; gene_status "KNOWN"; gene_name "MASTL"; transcript_type "protein_coding"; transcript_status "KNOWN"; transcript_name "MASTL-201"; exon_number "4"; exon_id "ENSE00000985398.1"; talon_gene "28673"; talon_transcript "99011"; talon_exon "465489"; ccdsid "CCDS7153.1"; exon_status "KNOWN"; level "2"; protein_id "ENSP00000365113.4"; source "HAVANA"; tag "CCDS";
chr10	HAVANA	exon	27165064	27165170	.	+	.	gene_id "ENSG00000120539.14"; transcript_id "ENST00000342386.10"; gene_type "protein_coding"; gene_status "KNOWN"; gene_name "MASTL"; transcript_type "protein_coding"; transcript_status "KNOWN"; transcript_name "MASTL-201"; exon_number "5"; exon_id "ENSE00000985399.1"; talon_gene "28673"; talon_transcript "99011"; talon_exon "465491"; ccdsid "CCDS7153.1"; exon_status "KNOWN"; level "2"; protein_id "ENSP00000365113.4"; source "HAVANA"; tag "CCDS";
chr10	HAVANA	exon	27165389	27165539	.	+	.	gene_id "ENSG00000120539.14"; transcript_id "ENST00000342386.10"; gene_type "protein_coding"; gene_status "KNOWN"; gene_name "MASTL"; transcript_type "protein_coding"; transcript_status "KNOWN"; transcript_name "MASTL-201"; exon_number "6"; exon_id "ENSE00000985400.1"; talon_gene "28673"; talon_transcript "99011"; talon_exon "465493"; ccdsid "CCDS7153.1"; exon_status "KNOWN"; level "2"; protein_id "ENSP00000365113.4"; source "HAVANA"; tag "CCDS";
chr10	HAVANA	exon	27167102	27167274	.	+	.	gene_id "ENSG00000120539.14"; transcript_id "ENST00000342386.10"; gene_type "protein_coding"; gene_status "KNOWN"; gene_name "MASTL"; transcript_type "protein_coding"; transcript_status "KNOWN"; transcript_name "MASTL-201"; exon_number "7"; exon_id "ENSE00000985401.1"; talon_gene "28673"; talon_transcript "99011"; talon_exon "465495"; ccdsid "CCDS7153.1"; exon_status "KNOWN"; level "2"; protein_id "ENSP00000365113.4"; source "HAVANA"; tag "CCDS";
chr10	HAVANA	exon	27169944	27171083	.	+	.	gene_id "ENSG00000120539.14"; transcript_id "ENST00000342386.10"; gene_type "protein_coding"; gene_status "KNOWN"; gene_name "MASTL"; transcript_type "protein_coding"; transcript_status "KNOWN"; transcript_name "MASTL-201"; exon_number "8"; exon_id "ENSE00003732538.1"; talon_gene "28673"; talon_transcript "99011"; talon_exon "465497"; ccdsid "CCDS7153.1"; exon_status "KNOWN"; level "2"; protein_id "ENSP00000365113.4"; source "HAVANA"; tag "CCDS";
chr10	HAVANA	exon	27173121	27173259	.	+	.	gene_id "ENSG00000120539.14"; transcript_id "ENST00000342386.10"; gene_type "protein_coding"; gene_status "KNOWN"; gene_name "MASTL"; transcript_type "protein_coding"; transcript_status "KNOWN"; transcript_name "MASTL-201"; exon_number "9"; exon_id "ENSE00001210970.3"; talon_gene "28673"; talon_transcript "99011"; talon_exon "465499"; ccdsid "CCDS7153.1"; exon_status "KNOWN"; level "2"; protein_id "ENSP00000365113.4"; source "HAVANA"; tag "CCDS";
chr10	HAVANA	exon	27181480	27181581	.	+	.	gene_id "ENSG00000120539.14"; transcript_id "ENST00000342386.10"; gene_type "protein_coding"; gene_status "KNOWN"; gene_name "MASTL"; transcript_type "protein_coding"; transcript_status "KNOWN"; transcript_name "MASTL-201"; exon_number "10"; exon_id "ENSE00000985404.1"; talon_gene "28673"; talon_transcript "99011"; talon_exon "465503"; ccdsid "CCDS7153.1"; exon_status "KNOWN"; level "2"; protein_id "ENSP00000365113.4"; source "HAVANA"; tag "CCDS";
chr10	HAVANA	exon	27186379	27186924	.	+	.	gene_id "ENSG00000120539.14"; transcript_id "ENST00000342386.10"; gene_type "protein_coding"; gene_status "KNOWN"; gene_name "MASTL"; transcript_type "protein_coding"; transcript_status "KNOWN"; transcript_name "MASTL-201"; exon_number "11"; exon_id "ENSE00003532125.1"; talon_gene "28673"; talon_transcript "99011"; talon_exon "465510"; ccdsid "CCDS53503.1"; exon_status "KNOWN"; level "2"; protein_id "ENSP00000343446.5"; source "HAVANA"; tag "CCDS";
chr10	HAVANA	gene	27195214	27240558	.	-	.	gene_id "ENSG00000107897.18"; gene_name "ACBD5"; gene_status "KNOWN"; gene_type "protein_coding"; talon_gene "28675"; havana_gene "OTTHUMG00000017854.5"; level "2"; tag "ncRNA_host";
chr10	HAVANA	transcript	27195214	27240815	.	-	.	gene_id "ENSG00000107897.18"; transcript_id "ENST00000396271.7"; gene_name "ACBD5"; gene_status "KNOWN"; gene_type "protein_coding"; transcript_type "protein_coding"; transcript_status "KNOWN"; transcript_name "ACBD5-205"; talon_gene "28675"; talon_transcript "99014"; ccdsid "CCDS44368.1"; havana_transcript "OTTHUMT00000047310.2"; level "2"; protein_id "ENSP00000379568.3"; source "HAVANA"; tag "CCDS"; transcript_support_level "1";
chr10	HAVANA	exon	27240674	27240815	.	-	.	gene_id "ENSG00000107897.18"; transcript_id "ENST00000396271.7"; gene_type "protein_coding"; gene_status "KNOWN"; gene_name "ACBD5"; transcript_type "protein_coding"; transcript_status "KNOWN"; transcript_name "ACBD5-205"; exon_number "1"; exon_id "ENSE00001468751.3"; talon_gene "28675"; talon_transcript "99014"; talon_exon "465514"; ccdsid "CCDS44368.1"; exon_status "KNOWN"; level "2"; protein_id "ENSP00000379568.3"; source "HAVANA"; tag "CCDS";
chr10	HAVANA	exon	27240319	27240484	.	-	.	gene_id "ENSG00000107897.18"; transcript_id "ENST00000396271.7"; gene_type "protein_coding"; gene_status "KNOWN"; gene_name "ACBD5"; transcript_type "protein_coding"; transcript_status "KNOWN"; transcript_name "ACBD5-205"; exon_number "2"; exon_id "ENSE00003605766.1"; talon_gene "28675"; talon_transcript "99014"; talon_exon "465516"; ccdsid "CCDS44368.1"; exon_status "KNOWN"; level "2"; protein_id "ENSP00000379568.3"; source "HAVANA"; tag "CCDS";
chr10	ENSEMBL	exon	27235092	27235212	.	-	.	gene_id "ENSG00000107897.18"; transcript_id "ENST00000396271.7"; gene_type "protein_coding"; gene_status "KNOWN"; gene_name "ACBD5"; transcript_type "protein_coding"; transcript_status "KNOWN"; transcript_name "ACBD5-205"; exon_number "3"; exon_id "ENSE00001287161.1"; talon_gene "28675"; talon_transcript "99014"; talon_exon "465518"; ccdsid "CCDS73079.1"; exon_status "KNOWN"; level "3"; protein_id "ENSP00000365062.4"; source "ENSEMBL"; tag "CCDS";
chr10	ENSEMBL	exon	27231748	27231820	.	-	.	gene_id "ENSG00000107897.18"; transcript_id "ENST00000396271.7"; gene_type "protein_coding"; gene_status "KNOWN"; gene_name "ACBD5"; transcript_type "protein_coding"; transcript_status "KNOWN"; transcript_name "ACBD5-205"; exon_number "4"; exon_id "ENSE00003531119.1"; talon_gene "28675"; talon_transcript "99014"; talon_exon "465520"; ccdsid "CCDS73079.1"; exon_status "KNOWN"; level "3"; protein_id "ENSP00000365062.4"; source "ENSEMBL"; tag "CCDS";
chr10	ENSEMBL	exon	27223338	27223452	.	-	.	gene_id "ENSG00000107897.18"; transcript_id "ENST00000396271.7"; gene_type "protein_coding"; gene_status "KNOWN"; gene_name "ACBD5"; transcript_type "protein_coding"; transcript_status "KNOWN"; transcript_name "ACBD5-205"; exon_number "5"; exon_id "ENSE00003636077.1"; talon_gene "28675"; talon_transcript "99014"; talon_exon "465522"; ccdsid "CCDS73079.1"; exon_status "KNOWN"; level "3"; protein_id "ENSP00000365062.4"; source "ENSEMBL"; tag "CCDS";
chr10	ENSEMBL	exon	27219723	27219857	.	-	.	gene_id "ENSG00000107897.18"; transcript_id "ENST00000396271.7"; gene_type "protein_coding"; gene_status "KNOWN"; gene_name "ACBD5"; transcript_type "protein_coding"; transcript_status "KNOWN"; transcript_name "ACBD5-205"; exon_number "6"; exon_id "ENSE00003637735.1"; talon_gene "28675"; talon_transcript "99014"; talon_exon "465524"; ccdsid "CCDS73079.1"; exon_status "KNOWN"; level "3"; protein_id "ENSP00000365062.4"; source "ENSEMBL"; tag "CCDS";
chr10	ENSEMBL	exon	27217980	27218183	.	-	.	gene_id "ENSG00000107897.18"; transcript_id "ENST00000396271.7"; gene_type "protein_coding"; gene_status "KNOWN"; gene_name "ACBD5"; transcript_type "protein_coding"; transcript_status "KNOWN"; transcript_name "ACBD5-205"; exon_number "7"; exon_id "ENSE00003789369.1"; talon_gene "28675"; talon_transcript "99014"; talon_exon "465526"; ccdsid "CCDS73079.1"; exon_status "KNOWN"; level "3"; protein_id "ENSP00000365062.4"; source "ENSEMBL"; tag "CCDS";
chr10	ENSEMBL	exon	27215535	27215641	.	-	.	gene_id "ENSG00000107897.18"; transcript_id "ENST00000396271.7"; gene_type "protein_coding"; gene_status "KNOWN"; gene_name "ACBD5"; transcript_type "protein_coding"; transcript_status "KNOWN"; transcript_name "ACBD5-205"; exon_number "8"; exon_id "ENSE00003486115.1"; talon_gene "28675"; talon_transcript "99014"; talon_exon "465528"; ccdsid "CCDS73079.1"; exon_status "KNOWN"; level "3"; protein_id "ENSP00000365062.4"; source "ENSEMBL"; tag "CCDS";
chr10	ENSEMBL	exon	27210814	27211081	.	-	.	gene_id "ENSG00000107897.18"; transcript_id "ENST00000396271.7"; gene_type "protein_coding"; gene_status "KNOWN"; gene_name "ACBD5"; transcript_type "protein_coding"; transcript_status "KNOWN"; transcript_name "ACBD5-205"; exon_number "9"; exon_id "ENSE00003572079.1"; talon_gene "28675"; talon_transcript "99014"; talon_exon "465530"; ccdsid "CCDS73079.1"; exon_status "KNOWN"; level "3"; protein_id "ENSP00000365062.4"; source "ENSEMBL"; tag "CCDS";
chr10	ENSEMBL	exon	27208246	27208445	.	-	.	gene_id "ENSG00000107897.18"; transcript_id "ENST00000396271.7"; gene_type "protein_coding"; gene_status "KNOWN"; gene_name "ACBD5"; transcript_type "protein_coding"; transcript_status "KNOWN"; transcript_name "ACBD5-205"; exon_number "10"; exon_id "ENSE00003463289.1"; talon_gene "28675"; talon_transcript "99014"; talon_exon "465532"; ccdsid "CCDS73079.1"; exon_status "KNOWN"; level "3"; protein_id "ENSP00000365062.4"; source "ENSEMBL"; tag "CCDS";
chr10	ENSEMBL	exon	27205198	27205248	.	-	.	gene_id "ENSG00000107897.18"; transcript_id "ENST00000396271.7"; gene_type "protein_coding"; gene_status "KNOWN"; gene_name "ACBD5"; transcript_type "protein_coding"; transcript_status "KNOWN"; transcript_name "ACBD5-205"; exon_number "11"; exon_id "ENSE00003607295.1"; talon_gene "28675"; talon_transcript "99014"; talon_exon "465534"; ccdsid "CCDS73079.1"; exon_status "KNOWN"; level "3"; protein_id "ENSP00000365062.4"; source "ENSEMBL"; tag "CCDS";
chr10	ENSEMBL	exon	27204440	27204549	.	-	.	gene_id "ENSG00000107897.18"; transcript_id "ENST00000396271.7"; gene_type "protein_coding"; gene_status "KNOWN"; gene_name "ACBD5"; transcript_type "protein_coding"; transcript_status "KNOWN"; transcript_name "ACBD5-205"; exon_number "12"; exon_id "ENSE00001672657.1"; talon_gene "28675"; talon_transcript "99014"; talon_exon "465536"; ccdsid "CCDS73079.1"; exon_status "KNOWN"; level "3"; protein_id "ENSP00000365062.4"; source "ENSEMBL"; tag "CCDS";
chr10	HAVANA	exon	27195214	27197442	.	-	.	gene_id "ENSG00000107897.18"; transcript_id "ENST00000396271.7"; gene_type "protein_coding"; gene_status "KNOWN"; gene_name "ACBD5"; transcript_type "protein_coding"; transcript_status "KNOWN"; transcript_name "ACBD5-205"; exon_number "13"; exon_id "ENSE00003754449.1"; talon_gene "28675"; talon_transcript "99014"; talon_exon "465538"; ccdsid "CCDS44368.1"; exon_status "KNOWN"; level "2"; protein_id "ENSP00000379568.3"; source "HAVANA"; tag "CCDS";
chr10	ENSEMBL	transcript	27195215	27240879	.	-	.	gene_id "ENSG00000107897.18"; transcript_id "ENST00000375897.7"; gene_name "ACBD5"; gene_status "KNOWN"; gene_type "protein_coding"; transcript_type "protein_coding"; transcript_status "KNOWN"; transcript_name "ACBD5-202"; talon_gene "28675"; talon_transcript "99015"; ccdsid "CCDS73079.1"; level "3"; protein_id "ENSP00000365062.4"; source "ENSEMBL"; tag "CCDS"; transcript_support_level "2";
chr10	ENSEMBL	exon	27240319	27240879	.	-	.	gene_id "ENSG00000107897.18"; transcript_id "ENST00000375897.7"; gene_type "protein_coding"; gene_status "KNOWN"; gene_name "ACBD5"; transcript_type "protein_coding"; transcript_status "KNOWN"; transcript_name "ACBD5-202"; exon_number "1"; exon_id "ENSE00002254734.2"; talon_gene "28675"; talon_transcript "99015"; talon_exon "465539"; ccdsid "CCDS73079.1"; exon_status "KNOWN"; level "3"; protein_id "ENSP00000365062.4"; source "ENSEMBL"; tag "CCDS";
chr10	ENSEMBL	exon	27235092	27235212	.	-	.	gene_id "ENSG00000107897.18"; transcript_id "ENST00000375897.7"; gene_type "protein_coding"; gene_status "KNOWN"; gene_name "ACBD5"; transcript_type "protein_coding"; transcript_status "KNOWN"; transcript_name "ACBD5-202"; exon_number "2"; exon_id "ENSE00001287161.1"; talon_gene "28675"; talon_transcript "99015"; talon_exon "465518"; ccdsid "CCDS73079.1"; exon_status "KNOWN"; level "3"; protein_id "ENSP00000365062.4"; source "ENSEMBL"; tag "CCDS";
chr10	ENSEMBL	exon	27231748	27231820	.	-	.	gene_id "ENSG00000107897.18"; transcript_id "ENST00000375897.7"; gene_type "protein_coding"; gene_status "KNOWN"; gene_name "ACBD5"; transcript_type "protein_coding"; transcript_status "KNOWN"; transcript_name "ACBD5-202"; exon_number "3"; exon_id "ENSE00003531119.1"; talon_gene "28675"; talon_transcript "99015"; talon_exon "465520"; ccdsid "CCDS73079.1"; exon_status "KNOWN"; level "3"; protein_id "ENSP00000365062.4"; source "ENSEMBL"; tag "CCDS";
chr10	ENSEMBL	exon	27223338	27223452	.	-	.	gene_id "ENSG00000107897.18"; transcript_id "ENST00000375897.7"; gene_type "protein_coding"; gene_status "KNOWN"; gene_name "ACBD5"; transcript_type "protein_coding"; transcript_status "KNOWN"; transcript_name "ACBD5-202"; exon_number "4"; exon_id "ENSE00003636077.1"; talon_gene "28675"; talon_transcript "99015"; talon_exon "465522"; ccdsid "CCDS73079.1"; exon_status "KNOWN"; level "3"; protein_id "ENSP00000365062.4"; source "ENSEMBL"; tag "CCDS";
chr10	ENSEMBL	exon	27219723	27219857	.	-	.	gene_id "ENSG00000107897.18"; transcript_id "ENST00000375897.7"; gene_type "protein_coding"; gene_status "KNOWN"; gene_name "ACBD5"; transcript_type "protein_coding"; transcript_status "KNOWN"; transcript_name "ACBD5-202"; exon_number "5"; exon_id "ENSE00003637735.1"; talon_gene "28675"; talon_transcript "99015"; talon_exon "465524"; ccdsid "CCDS73079.1"; exon_status "KNOWN"; level "3"; protein_id "ENSP00000365062.4"; source "ENSEMBL"; tag "CCDS";
chr10	ENSEMBL	exon	27217980	27218183	.	-	.	gene_id "ENSG00000107897.18"; transcript_id "ENST00000375897.7"; gene_type "protein_coding"; gene_status "KNOWN"; gene_name "ACBD5"; transcript_type "protein_coding"; transcript_status "KNOWN"; transcript_name "ACBD5-202"; exon_number "6"; exon_id "ENSE00003789369.1"; talon_gene "28675"; talon_transcript "99015"; talon_exon "465526"; ccdsid "CCDS73079.1"; exon_status "KNOWN"; level "3"; protein_id "ENSP00000365062.4"; source "ENSEMBL"; tag "CCDS";
chr10	ENSEMBL	exon	27215535	27215641	.	-	.	gene_id "ENSG00000107897.18"; transcript_id "ENST00000375897.7"; gene_type "protein_coding"; gene_status "KNOWN"; gene_name "ACBD5"; transcript_type "protein_coding"; transcript_status "KNOWN"; transcript_name "ACBD5-202"; exon_number "7"; exon_id "ENSE00003486115.1"; talon_gene "28675"; talon_transcript "99015"; talon_exon "465528"; ccdsid "CCDS73079.1"; exon_status "KNOWN"; level "3"; protein_id "ENSP00000365062.4"; source "ENSEMBL"; tag "CCDS";
chr10	ENSEMBL	exon	27210814	27211081	.	-	.	gene_id "ENSG00000107897.18"; transcript_id "ENST00000375897.7"; gene_type "protein_coding"; gene_status "KNOWN"; gene_name "ACBD5"; transcript_type "protein_coding"; transcript_status "KNOWN"; transcript_name "ACBD5-202"; exon_number "8"; exon_id "ENSE00003572079.1"; talon_gene "28675"; talon_transcript "99015"; talon_exon "465530"; ccdsid "CCDS73079.1"; exon_status "KNOWN"; level "3"; protein_id "ENSP00000365062.4"; source "ENSEMBL"; tag "CCDS";
chr10	ENSEMBL	exon	27208246	27208445	.	-	.	gene_id "ENSG00000107897.18"; transcript_id "ENST00000375897.7"; gene_type "protein_coding"; gene_status "KNOWN"; gene_name "ACBD5"; transcript_type "protein_coding"; transcript_status "KNOWN"; transcript_name "ACBD5-202"; exon_number "9"; exon_id "ENSE00003463289.1"; talon_gene "28675"; talon_transcript "99015"; talon_exon "465532"; ccdsid "CCDS73079.1"; exon_status "KNOWN"; level "3"; protein_id "ENSP00000365062.4"; source "ENSEMBL"; tag "CCDS";
chr10	ENSEMBL	exon	27205198	27205248	.	-	.	gene_id "ENSG00000107897.18"; transcript_id "ENST00000375897.7"; gene_type "protein_coding"; gene_status "KNOWN"; gene_name "ACBD5"; transcript_type "protein_coding"; transcript_status "KNOWN"; transcript_name "ACBD5-202"; exon_number "10"; exon_id "ENSE00003607295.1"; talon_gene "28675"; talon_transcript "99015"; talon_exon "465534"; ccdsid "CCDS73079.1"; exon_status "KNOWN"; level "3"; protein_id "ENSP00000365062.4"; source "ENSEMBL"; tag "CCDS";
chr10	ENSEMBL	exon	27204440	27204549	.	-	.	gene_id "ENSG00000107897.18"; transcript_id "ENST00000375897.7"; gene_type "protein_coding"; gene_status "KNOWN"; gene_name "ACBD5"; transcript_type "protein_coding"; transcript_status "KNOWN"; transcript_name "ACBD5-202"; exon_number "11"; exon_id "ENSE00001672657.1"; talon_gene "28675"; talon_transcript "99015"; talon_exon "465536"; ccdsid "CCDS73079.1"; exon_status "KNOWN"; level "3"; protein_id "ENSP00000365062.4"; source "ENSEMBL"; tag "CCDS";
chr10	ENSEMBL	exon	27195215	27197442	.	-	.	gene_id "ENSG00000107897.18"; transcript_id "ENST00000375897.7"; gene_type "protein_coding"; gene_status "KNOWN"; gene_name "ACBD5"; transcript_type "protein_coding"; transcript_status "KNOWN"; transcript_name "ACBD5-202"; exon_number "12"; exon_id "ENSE00001661404.3"; talon_gene "28675"; talon_transcript "99015"; talon_exon "465540"; ccdsid "CCDS73079.1"; exon_status "KNOWN"; level "3"; protein_id "ENSP00000365062.4"; source "ENSEMBL"; tag "CCDS";
chr10	HAVANA	transcript	27195217	27242088	.	-	.	gene_id "ENSG00000107897.18"; transcript_id "ENST00000375901.5"; gene_name "ACBD5"; gene_status "KNOWN"; gene_type "protein_coding"; transcript_type "protein_coding"; transcript_status "KNOWN"; transcript_name "ACBD5-203"; talon_gene "28675"; talon_transcript "99016"; ccdsid "CCDS76290.1"; havana_transcript "OTTHUMT00000047312.2"; level "2"; protein_id "ENSP00000365066.1"; source "HAVANA"; tag "CCDS"; transcript_support_level "1";
chr10	HAVANA	exon	27242059	27242088	.	-	.	gene_id "ENSG00000107897.18"; transcript_id "ENST00000375901.5"; gene_type "protein_coding"; gene_status "KNOWN"; gene_name "ACBD5"; transcript_type "protein_coding"; transcript_status "KNOWN"; transcript_name "ACBD5-203"; exon_number "1"; exon_id "ENSE00001468763.1"; talon_gene "28675"; talon_transcript "99016"; talon_exon "465541"; ccdsid "CCDS76290.1"; exon_status "KNOWN"; level "2"; protein_id "ENSP00000365066.1"; source "HAVANA"; tag "CCDS";
chr10	HAVANA	exon	27240319	27240484	.	-	.	gene_id "ENSG00000107897.18"; transcript_id "ENST00000375901.5"; gene_type "protein_coding"; gene_status "KNOWN"; gene_name "ACBD5"; transcript_type "protein_coding"; transcript_status "KNOWN"; transcript_name "ACBD5-203"; exon_number "2"; exon_id "ENSE00003605766.1"; talon_gene "28675"; talon_transcript "99016"; talon_exon "465516"; ccdsid "CCDS44368.1"; exon_status "KNOWN"; level "2"; protein_id "ENSP00000379568.3"; source "HAVANA"; tag "CCDS";
chr10	ENSEMBL	exon	27231748	27231820	.	-	.	gene_id "ENSG00000107897.18"; transcript_id "ENST00000375901.5"; gene_type "protein_coding"; gene_status "KNOWN"; gene_name "ACBD5"; transcript_type "protein_coding"; transcript_status "KNOWN"; transcript_name "ACBD5-203"; exon_number "3"; exon_id "ENSE00003531119.1"; talon_gene "28675"; talon_transcript "99016"; talon_exon "465520"; ccdsid "CCDS73079.1"; exon_status "KNOWN"; level "3"; protein_id "ENSP00000365062.4"; source "ENSEMBL"; tag "CCDS";
chr10	ENSEMBL	exon	27223338	27223452	.	-	.	gene_id "ENSG00000107897.18"; transcript_id "ENST00000375901.5"; gene_type "protein_coding"; gene_status "KNOWN"; gene_name "ACBD5"; transcript_type "protein_coding"; transcript_status "KNOWN"; transcript_name "ACBD5-203"; exon_number "4"; exon_id "ENSE00003636077.1"; talon_gene "28675"; talon_transcript "99016"; talon_exon "465522"; ccdsid "CCDS73079.1"; exon_status "KNOWN"; level "3"; protein_id "ENSP00000365062.4"; source "ENSEMBL"; tag "CCDS";
chr10	ENSEMBL	exon	27219723	27219857	.	-	.	gene_id "ENSG00000107897.18"; transcript_id "ENST00000375901.5"; gene_type "protein_coding"; gene_status "KNOWN"; gene_name "ACBD5"; transcript_type "protein_coding"; transcript_status "KNOWN"; transcript_name "ACBD5-203"; exon_number "5"; exon_id "ENSE00003637735.1"; talon_gene "28675"; talon_transcript "99016"; talon_exon "465524"; ccdsid "CCDS73079.1"; exon_status "KNOWN"; level "3"; protein_id "ENSP00000365062.4"; source "ENSEMBL"; tag "CCDS";
chr10	ENSEMBL	exon	27217980	27218183	.	-	.	gene_id "ENSG00000107897.18"; transcript_id "ENST00000375901.5"; gene_type "protein_coding"; gene_status "KNOWN"; gene_name "ACBD5"; transcript_type "protein_coding"; transcript_status "KNOWN"; transcript_name "ACBD5-203"; exon_number "6"; exon_id "ENSE00003789369.1"; talon_gene "28675"; talon_transcript "99016"; talon_exon "465526"; ccdsid "CCDS73079.1"; exon_status "KNOWN"; level "3"; protein_id "ENSP00000365062.4"; source "ENSEMBL"; tag "CCDS";
chr10	ENSEMBL	exon	27215535	27215641	.	-	.	gene_id "ENSG00000107897.18"; transcript_id "ENST00000375901.5"; gene_type "protein_coding"; gene_status "KNOWN"; gene_name "ACBD5"; transcript_type "protein_coding"; transcript_status "KNOWN"; transcript_name "ACBD5-203"; exon_number "7"; exon_id "ENSE00003486115.1"; talon_gene "28675"; talon_transcript "99016"; talon_exon "465528"; ccdsid "CCDS73079.1"; exon_status "KNOWN"; level "3"; protein_id "ENSP00000365062.4"; source "ENSEMBL"; tag "CCDS";
chr10	ENSEMBL	exon	27210814	27211081	.	-	.	gene_id "ENSG00000107897.18"; transcript_id "ENST00000375901.5"; gene_type "protein_coding"; gene_status "KNOWN"; gene_name "ACBD5"; transcript_type "protein_coding"; transcript_status "KNOWN"; transcript_name "ACBD5-203"; exon_number "8"; exon_id "ENSE00003572079.1"; talon_gene "28675"; talon_transcript "99016"; talon_exon "465530"; ccdsid "CCDS73079.1"; exon_status "KNOWN"; level "3"; protein_id "ENSP00000365062.4"; source "ENSEMBL"; tag "CCDS";
chr10	ENSEMBL	exon	27208246	27208445	.	-	.	gene_id "ENSG00000107897.18"; transcript_id "ENST00000375901.5"; gene_type "protein_coding"; gene_status "KNOWN"; gene_name "ACBD5"; transcript_type "protein_coding"; transcript_status "KNOWN"; transcript_name "ACBD5-203"; exon_number "9"; exon_id "ENSE00003463289.1"; talon_gene "28675"; talon_transcript "99016"; talon_exon "465532"; ccdsid "CCDS73079.1"; exon_status "KNOWN"; level "3"; protein_id "ENSP00000365062.4"; source "ENSEMBL"; tag "CCDS";
chr10	ENSEMBL	exon	27205198	27205248	.	-	.	gene_id "ENSG00000107897.18"; transcript_id "ENST00000375901.5"; gene_type "protein_coding"; gene_status "KNOWN"; gene_name "ACBD5"; transcript_type "protein_coding"; transcript_status "KNOWN"; transcript_name "ACBD5-203"; exon_number "10"; exon_id "ENSE00003607295.1"; talon_gene "28675"; talon_transcript "99016"; talon_exon "465534"; ccdsid "CCDS73079.1"; exon_status "KNOWN"; level "3"; protein_id "ENSP00000365062.4"; source "ENSEMBL"; tag "CCDS";
chr10	ENSEMBL	exon	27204440	27204549	.	-	.	gene_id "ENSG00000107897.18"; transcript_id "ENST00000375901.5"; gene_type "protein_coding"; gene_status "KNOWN"; gene_name "ACBD5"; transcript_type "protein_coding"; transcript_status "KNOWN"; transcript_name "ACBD5-203"; exon_number "11"; exon_id "ENSE00001672657.1"; talon_gene "28675"; talon_transcript "99016"; talon_exon "465536"; ccdsid "CCDS73079.1"; exon_status "KNOWN"; level "3"; protein_id "ENSP00000365062.4"; source "ENSEMBL"; tag "CCDS";
chr10	HAVANA	exon	27195217	27197442	.	-	.	gene_id "ENSG00000107897.18"; transcript_id "ENST00000375901.5"; gene_type "protein_coding"; gene_status "KNOWN"; gene_name "ACBD5"; transcript_type "protein_coding"; transcript_status "KNOWN"; transcript_name "ACBD5-203"; exon_number "12"; exon_id "ENSE00001468775.1"; talon_gene "28675"; talon_transcript "99016"; talon_exon "465544"; ccdsid "CCDS76290.1"; exon_status "KNOWN"; level "2"; protein_id "ENSP00000365066.1"; source "HAVANA"; tag "CCDS";
chr10	HAVANA	transcript	27195217	27242130	.	-	.	gene_id "ENSG00000107897.18"; transcript_id "ENST00000375905.8"; gene_name "ACBD5"; gene_status "KNOWN"; gene_type "protein_coding"; transcript_type "protein_coding"; transcript_status "KNOWN"; transcript_name "ACBD5-204"; talon_gene "28675"; talon_transcript "99017"; ccdsid "CCDS7154.1"; havana_transcript "OTTHUMT00000047311.2"; level "2"; protein_id "ENSP00000365070.4"; source "HAVANA"; tag "CCDS"; transcript_support_level "2";
chr10	HAVANA	exon	27242059	27242130	.	-	.	gene_id "ENSG00000107897.18"; transcript_id "ENST00000375905.8"; gene_type "protein_coding"; gene_status "KNOWN"; gene_name "ACBD5"; transcript_type "protein_coding"; transcript_status "KNOWN"; transcript_name "ACBD5-204"; exon_number "1"; exon_id "ENSE00001947278.1"; talon_gene "28675"; talon_transcript "99017"; talon_exon "465545"; ccdsid "CCDS7154.1"; exon_status "KNOWN"; level "2"; protein_id "ENSP00000365070.4"; source "HAVANA"; tag "CCDS";
chr10	HAVANA	exon	27240319	27240484	.	-	.	gene_id "ENSG00000107897.18"; transcript_id "ENST00000375905.8"; gene_type "protein_coding"; gene_status "KNOWN"; gene_name "ACBD5"; transcript_type "protein_coding"; transcript_status "KNOWN"; transcript_name "ACBD5-204"; exon_number "2"; exon_id "ENSE00003605766.1"; talon_gene "28675"; talon_transcript "99017"; talon_exon "465516"; ccdsid "CCDS44368.1"; exon_status "KNOWN"; level "2"; protein_id "ENSP00000379568.3"; source "HAVANA"; tag "CCDS";
chr10	ENSEMBL	exon	27235092	27235212	.	-	.	gene_id "ENSG00000107897.18"; transcript_id "ENST00000375905.8"; gene_type "protein_coding"; gene_status "KNOWN"; gene_name "ACBD5"; transcript_type "protein_coding"; transcript_status "KNOWN"; transcript_name "ACBD5-204"; exon_number "3"; exon_id "ENSE00001287161.1"; talon_gene "28675"; talon_transcript "99017"; talon_exon "465518"; ccdsid "CCDS73079.1"; exon_status "KNOWN"; level "3"; protein_id "ENSP00000365062.4"; source "ENSEMBL"; tag "CCDS";
chr10	ENSEMBL	exon	27231748	27231820	.	-	.	gene_id "ENSG00000107897.18"; transcript_id "ENST00000375905.8"; gene_type "protein_coding"; gene_status "KNOWN"; gene_name "ACBD5"; transcript_type "protein_coding"; transcript_status "KNOWN"; transcript_name "ACBD5-204"; exon_number "4"; exon_id "ENSE00003531119.1"; talon_gene "28675"; talon_transcript "99017"; talon_exon "465520"; ccdsid "CCDS73079.1"; exon_status "KNOWN"; level "3"; protein_id "ENSP00000365062.4"; source "ENSEMBL"; tag "CCDS";
chr10	ENSEMBL	exon	27223338	27223452	.	-	.	gene_id "ENSG00000107897.18"; transcript_id "ENST00000375905.8"; gene_type "protein_coding"; gene_status "KNOWN"; gene_name "ACBD5"; transcript_type "protein_coding"; transcript_status "KNOWN"; transcript_name "ACBD5-204"; exon_number "5"; exon_id "ENSE00003636077.1"; talon_gene "28675"; talon_transcript "99017"; talon_exon "465522"; ccdsid "CCDS73079.1"; exon_status "KNOWN"; level "3"; protein_id "ENSP00000365062.4"; source "ENSEMBL"; tag "CCDS";
chr10	ENSEMBL	exon	27219723	27219857	.	-	.	gene_id "ENSG00000107897.18"; transcript_id "ENST00000375905.8"; gene_type "protein_coding"; gene_status "KNOWN"; gene_name "ACBD5"; transcript_type "protein_coding"; transcript_status "KNOWN"; transcript_name "ACBD5-204"; exon_number "6"; exon_id "ENSE00003637735.1"; talon_gene "28675"; talon_transcript "99017"; talon_exon "465524"; ccdsid "CCDS73079.1"; exon_status "KNOWN"; level "3"; protein_id "ENSP00000365062.4"; source "ENSEMBL"; tag "CCDS";
chr10	ENSEMBL	exon	27217980	27218183	.	-	.	gene_id "ENSG00000107897.18"; transcript_id "ENST00000375905.8"; gene_type "protein_coding"; gene_status "KNOWN"; gene_name "ACBD5"; transcript_type "protein_coding"; transcript_status "KNOWN"; transcript_name "ACBD5-204"; exon_number "7"; exon_id "ENSE00003789369.1"; talon_gene "28675"; talon_transcript "99017"; talon_exon "465526"; ccdsid "CCDS73079.1"; exon_status "KNOWN"; level "3"; protein_id "ENSP00000365062.4"; source "ENSEMBL"; tag "CCDS";
chr10	ENSEMBL	exon	27215535	27215641	.	-	.	gene_id "ENSG00000107897.18"; transcript_id "ENST00000375905.8"; gene_type "protein_coding"; gene_status "KNOWN"; gene_name "ACBD5"; transcript_type "protein_coding"; transcript_status "KNOWN"; transcript_name "ACBD5-204"; exon_number "8"; exon_id "ENSE00003486115.1"; talon_gene "28675"; talon_transcript "99017"; talon_exon "465528"; ccdsid "CCDS73079.1"; exon_status "KNOWN"; level "3"; protein_id "ENSP00000365062.4"; source "ENSEMBL"; tag "CCDS";
chr10	ENSEMBL	exon	27210814	27211081	.	-	.	gene_id "ENSG00000107897.18"; transcript_id "ENST00000375905.8"; gene_type "protein_coding"; gene_status "KNOWN"; gene_name "ACBD5"; transcript_type "protein_coding"; transcript_status "KNOWN"; transcript_name "ACBD5-204"; exon_number "9"; exon_id "ENSE00003572079.1"; talon_gene "28675"; talon_transcript "99017"; talon_exon "465530"; ccdsid "CCDS73079.1"; exon_status "KNOWN"; level "3"; protein_id "ENSP00000365062.4"; source "ENSEMBL"; tag "CCDS";
chr10	ENSEMBL	exon	27208246	27208445	.	-	.	gene_id "ENSG00000107897.18"; transcript_id "ENST00000375905.8"; gene_type "protein_coding"; gene_status "KNOWN"; gene_name "ACBD5"; transcript_type "protein_coding"; transcript_status "KNOWN"; transcript_name "ACBD5-204"; exon_number "10"; exon_id "ENSE00003463289.1"; talon_gene "28675"; talon_transcript "99017"; talon_exon "465532"; ccdsid "CCDS73079.1"; exon_status "KNOWN"; level "3"; protein_id "ENSP00000365062.4"; source "ENSEMBL"; tag "CCDS";
chr10	ENSEMBL	exon	27205198	27205248	.	-	.	gene_id "ENSG00000107897.18"; transcript_id "ENST00000375905.8"; gene_type "protein_coding"; gene_status "KNOWN"; gene_name "ACBD5"; transcript_type "protein_coding"; transcript_status "KNOWN"; transcript_name "ACBD5-204"; exon_number "11"; exon_id "ENSE00003607295.1"; talon_gene "28675"; talon_transcript "99017"; talon_exon "465534"; ccdsid "CCDS73079.1"; exon_status "KNOWN"; level "3"; protein_id "ENSP00000365062.4"; source "ENSEMBL"; tag "CCDS";
chr10	ENSEMBL	exon	27204440	27204549	.	-	.	gene_id "ENSG00000107897.18"; transcript_id "ENST00000375905.8"; gene_type "protein_coding"; gene_status "KNOWN"; gene_name "ACBD5"; transcript_type "protein_coding"; transcript_status "KNOWN"; transcript_name "ACBD5-204"; exon_number "12"; exon_id "ENSE00001672657.1"; talon_gene "28675"; talon_transcript "99017"; talon_exon "465536"; ccdsid "CCDS73079.1"; exon_status "KNOWN"; level "3"; protein_id "ENSP00000365062.4"; source "ENSEMBL"; tag "CCDS";
chr10	HAVANA	exon	27195217	27197442	.	-	.	gene_id "ENSG00000107897.18"; transcript_id "ENST00000375905.8"; gene_type "protein_coding"; gene_status "KNOWN"; gene_name "ACBD5"; transcript_type "protein_coding"; transcript_status "KNOWN"; transcript_name "ACBD5-204"; exon_number "13"; exon_id "ENSE00001468775.1"; talon_gene "28675"; talon_transcript "99017"; talon_exon "465544"; ccdsid "CCDS76290.1"; exon_status "KNOWN"; level "2"; protein_id "ENSP00000365066.1"; source "HAVANA"; tag "CCDS";
chr10	HAVANA	transcript	27197353	27240558	.	-	.	gene_id "ENSG00000107897.18"; transcript_id "ENST00000375888.5"; gene_name "ACBD5"; gene_status "KNOWN"; gene_type "protein_coding"; transcript_type "protein_coding"; transcript_status "KNOWN"; transcript_name "ACBD5-201"; talon_gene "28675"; talon_transcript "99018"; havana_transcript "OTTHUMT00000047314.1"; level "2"; protein_id "ENSP00000365049.1"; source "HAVANA"; tag "appris_alternative_2"; transcript_support_level "5";
chr10	HAVANA	exon	27240319	27240558	.	-	.	gene_id "ENSG00000107897.18"; transcript_id "ENST00000375888.5"; gene_type "protein_coding"; gene_status "KNOWN"; gene_name "ACBD5"; transcript_type "protein_coding"; transcript_status "KNOWN"; transcript_name "ACBD5-201"; exon_number "1"; exon_id "ENSE00001468692.1"; talon_gene "28675"; talon_transcript "99018"; talon_exon "465546"; exon_status "KNOWN"; level "2"; protein_id "ENSP00000365049.1"; source "HAVANA"; tag "appris_alternative_2";
chr10	ENSEMBL	exon	27235092	27235212	.	-	.	gene_id "ENSG00000107897.18"; transcript_id "ENST00000375888.5"; gene_type "protein_coding"; gene_status "KNOWN"; gene_name "ACBD5"; transcript_type "protein_coding"; transcript_status "KNOWN"; transcript_name "ACBD5-201"; exon_number "2"; exon_id "ENSE00001287161.1"; talon_gene "28675"; talon_transcript "99018"; talon_exon "465518"; ccdsid "CCDS73079.1"; exon_status "KNOWN"; level "3"; protein_id "ENSP00000365062.4"; source "ENSEMBL"; tag "CCDS";
chr10	ENSEMBL	exon	27231748	27231820	.	-	.	gene_id "ENSG00000107897.18"; transcript_id "ENST00000375888.5"; gene_type "protein_coding"; gene_status "KNOWN"; gene_name "ACBD5"; transcript_type "protein_coding"; transcript_status "KNOWN"; transcript_name "ACBD5-201"; exon_number "3"; exon_id "ENSE00003531119.1"; talon_gene "28675"; talon_transcript "99018"; talon_exon "465520"; ccdsid "CCDS73079.1"; exon_status "KNOWN"; level "3"; protein_id "ENSP00000365062.4"; source "ENSEMBL"; tag "CCDS";
chr10	ENSEMBL	exon	27223338	27223452	.	-	.	gene_id "ENSG00000107897.18"; transcript_id "ENST00000375888.5"; gene_type "protein_coding"; gene_status "KNOWN"; gene_name "ACBD5"; transcript_type "protein_coding"; transcript_status "KNOWN"; transcript_name "ACBD5-201"; exon_number "4"; exon_id "ENSE00003636077.1"; talon_gene "28675"; talon_transcript "99018"; talon_exon "465522"; ccdsid "CCDS73079.1"; exon_status "KNOWN"; level "3"; protein_id "ENSP00000365062.4"; source "ENSEMBL"; tag "CCDS";
chr10	HAVANA	exon	27223207	27223239	.	-	.	gene_id "ENSG00000107897.18"; transcript_id "ENST00000375888.5"; gene_type "protein_coding"; gene_status "KNOWN"; gene_name "ACBD5"; transcript_type "protein_coding"; transcript_status "KNOWN"; transcript_name "ACBD5-201"; exon_number "5"; exon_id "ENSE00003520883.1"; talon_gene "28675"; talon_transcript "99018"; talon_exon "465548"; exon_status "KNOWN"; level "2"; protein_id "ENSP00000365049.1"; source "HAVANA"; tag "appris_alternative_2";
chr10	ENSEMBL	exon	27219723	27219857	.	-	.	gene_id "ENSG00000107897.18"; transcript_id "ENST00000375888.5"; gene_type "protein_coding"; gene_status "KNOWN"; gene_name "ACBD5"; transcript_type "protein_coding"; transcript_status "KNOWN"; transcript_name "ACBD5-201"; exon_number "6"; exon_id "ENSE00003637735.1"; talon_gene "28675"; talon_transcript "99018"; talon_exon "465524"; ccdsid "CCDS73079.1"; exon_status "KNOWN"; level "3"; protein_id "ENSP00000365062.4"; source "ENSEMBL"; tag "CCDS";
chr10	ENSEMBL	exon	27217980	27218183	.	-	.	gene_id "ENSG00000107897.18"; transcript_id "ENST00000375888.5"; gene_type "protein_coding"; gene_status "KNOWN"; gene_name "ACBD5"; transcript_type "protein_coding"; transcript_status "KNOWN"; transcript_name "ACBD5-201"; exon_number "7"; exon_id "ENSE00003789369.1"; talon_gene "28675"; talon_transcript "99018"; talon_exon "465526"; ccdsid "CCDS73079.1"; exon_status "KNOWN"; level "3"; protein_id "ENSP00000365062.4"; source "ENSEMBL"; tag "CCDS";
chr10	ENSEMBL	exon	27215535	27215641	.	-	.	gene_id "ENSG00000107897.18"; transcript_id "ENST00000375888.5"; gene_type "protein_coding"; gene_status "KNOWN"; gene_name "ACBD5"; transcript_type "protein_coding"; transcript_status "KNOWN"; transcript_name "ACBD5-201"; exon_number "8"; exon_id "ENSE00003486115.1"; talon_gene "28675"; talon_transcript "99018"; talon_exon "465528"; ccdsid "CCDS73079.1"; exon_status "KNOWN"; level "3"; protein_id "ENSP00000365062.4"; source "ENSEMBL"; tag "CCDS";
chr10	ENSEMBL	exon	27210814	27211081	.	-	.	gene_id "ENSG00000107897.18"; transcript_id "ENST00000375888.5"; gene_type "protein_coding"; gene_status "KNOWN"; gene_name "ACBD5"; transcript_type "protein_coding"; transcript_status "KNOWN"; transcript_name "ACBD5-201"; exon_number "9"; exon_id "ENSE00003572079.1"; talon_gene "28675"; talon_transcript "99018"; talon_exon "465530"; ccdsid "CCDS73079.1"; exon_status "KNOWN"; level "3"; protein_id "ENSP00000365062.4"; source "ENSEMBL"; tag "CCDS";
chr10	ENSEMBL	exon	27208246	27208445	.	-	.	gene_id "ENSG00000107897.18"; transcript_id "ENST00000375888.5"; gene_type "protein_coding"; gene_status "KNOWN"; gene_name "ACBD5"; transcript_type "protein_coding"; transcript_status "KNOWN"; transcript_name "ACBD5-201"; exon_number "10"; exon_id "ENSE00003463289.1"; talon_gene "28675"; talon_transcript "99018"; talon_exon "465532"; ccdsid "CCDS73079.1"; exon_status "KNOWN"; level "3"; protein_id "ENSP00000365062.4"; source "ENSEMBL"; tag "CCDS";
chr10	ENSEMBL	exon	27205198	27205248	.	-	.	gene_id "ENSG00000107897.18"; transcript_id "ENST00000375888.5"; gene_type "protein_coding"; gene_status "KNOWN"; gene_name "ACBD5"; transcript_type "protein_coding"; transcript_status "KNOWN"; transcript_name "ACBD5-201"; exon_number "11"; exon_id "ENSE00003607295.1"; talon_gene "28675"; talon_transcript "99018"; talon_exon "465534"; ccdsid "CCDS73079.1"; exon_status "KNOWN"; level "3"; protein_id "ENSP00000365062.4"; source "ENSEMBL"; tag "CCDS";
chr10	ENSEMBL	exon	27204440	27204549	.	-	.	gene_id "ENSG00000107897.18"; transcript_id "ENST00000375888.5"; gene_type "protein_coding"; gene_status "KNOWN"; gene_name "ACBD5"; transcript_type "protein_coding"; transcript_status "KNOWN"; transcript_name "ACBD5-201"; exon_number "12"; exon_id "ENSE00001672657.1"; talon_gene "28675"; talon_transcript "99018"; talon_exon "465536"; ccdsid "CCDS73079.1"; exon_status "KNOWN"; level "3"; protein_id "ENSP00000365062.4"; source "ENSEMBL"; tag "CCDS";
chr10	HAVANA	exon	27197353	27197442	.	-	.	gene_id "ENSG00000107897.18"; transcript_id "ENST00000375888.5"; gene_type "protein_coding"; gene_status "KNOWN"; gene_name "ACBD5"; transcript_type "protein_coding"; transcript_status "KNOWN"; transcript_name "ACBD5-201"; exon_number "13"; exon_id "ENSE00001468691.1"; talon_gene "28675"; talon_transcript "99018"; talon_exon "465550"; exon_status "KNOWN"; level "2"; protein_id "ENSP00000365049.1"; source "HAVANA"; tag "appris_alternative_2";
chr10	HAVANA	gene	27247301	27250562	.	-	.	gene_id "ENSG00000230445.4"; gene_name "LRRC37A6P"; gene_status "KNOWN"; gene_type "transcribed_processed_pseudogene"; talon_gene "28678"; havana_gene "OTTHUMG00000017852.2"; level "1"; tag "pseudo_consens";
chr10	HAVANA	transcript	27247301	27250562	.	-	.	gene_id "ENSG00000230445.4"; transcript_id "ENST00000284414.4"; gene_name "LRRC37A6P"; gene_status "KNOWN"; gene_type "transcribed_processed_pseudogene"; transcript_type "processed_transcript"; transcript_status "KNOWN"; transcript_name "LRRC37A6P-201"; talon_gene "28678"; talon_transcript "99025"; havana_transcript "OTTHUMT00000436994.1"; level "2"; source "HAVANA"; transcript_support_level "NA";
chr10	HAVANA	exon	27247301	27250562	.	-	.	gene_id "ENSG00000230445.4"; transcript_id "ENST00000284414.4"; gene_type "transcribed_processed_pseudogene"; gene_status "KNOWN"; gene_name "LRRC37A6P"; transcript_type "processed_transcript"; transcript_status "KNOWN"; transcript_name "LRRC37A6P-201"; exon_number "1"; exon_id "ENSE00001529671.2"; talon_gene "28678"; talon_transcript "99025"; talon_exon "465566"; exon_status "KNOWN"; level "2"; source "HAVANA";
chr10	HAVANA	gene	27504268	27538489	.	+	.	gene_id "ENSG00000099246.16"; gene_name "RAB18"; gene_status "KNOWN"; gene_type "protein_coding"; talon_gene "28688"; havana_gene "OTTHUMG00000017861.5"; level "2";
chr10	HAVANA	transcript	27504268	27542214	.	+	.	gene_id "ENSG00000099246.16"; transcript_id "ENST00000356940.10"; gene_name "RAB18"; gene_status "KNOWN"; gene_type "protein_coding"; transcript_type "protein_coding"; transcript_status "KNOWN"; transcript_name "RAB18-201"; talon_gene "28688"; talon_transcript "99042"; ccdsid "CCDS7155.1"; havana_transcript "OTTHUMT00000047326.3"; level "2"; protein_id "ENSP00000349415.6"; source "HAVANA"; tag "CCDS"; transcript_support_level "1";
chr10	HAVANA	exon	27504268	27504437	.	+	.	gene_id "ENSG00000099246.16"; transcript_id "ENST00000356940.10"; gene_type "protein_coding"; gene_status "KNOWN"; gene_name "RAB18"; transcript_type "protein_coding"; transcript_status "KNOWN"; transcript_name "RAB18-201"; exon_number "1"; exon_id "ENSE00001907702.1"; talon_gene "28688"; talon_transcript "99042"; talon_exon "465634"; ccdsid "CCDS7155.1"; exon_status "KNOWN"; level "2"; protein_id "ENSP00000349415.6"; source "HAVANA"; tag "CCDS";
chr10	HAVANA	exon	27509875	27509930	.	+	.	gene_id "ENSG00000099246.16"; transcript_id "ENST00000356940.10"; gene_type "protein_coding"; gene_status "KNOWN"; gene_name "RAB18"; transcript_type "protein_coding"; transcript_status "KNOWN"; transcript_name "RAB18-201"; exon_number "2"; exon_id "ENSE00003612794.1"; talon_gene "28688"; talon_transcript "99042"; talon_exon "465621"; ccdsid "CCDS7155.1"; exon_status "KNOWN"; level "2"; protein_id "ENSP00000349415.6"; source "HAVANA"; tag "CCDS";
chr10	HAVANA	exon	27526828	27526889	.	+	.	gene_id "ENSG00000099246.16"; transcript_id "ENST00000356940.10"; gene_type "protein_coding"; gene_status "KNOWN"; gene_name "RAB18"; transcript_type "protein_coding"; transcript_status "KNOWN"; transcript_name "RAB18-201"; exon_number "3"; exon_id "ENSE00003507846.1"; talon_gene "28688"; talon_transcript "99042"; talon_exon "465623"; ccdsid "CCDS7155.1"; exon_status "KNOWN"; level "2"; protein_id "ENSP00000349415.6"; source "HAVANA"; tag "CCDS";
chr10	HAVANA	exon	27532507	27532579	.	+	.	gene_id "ENSG00000099246.16"; transcript_id "ENST00000356940.10"; gene_type "protein_coding"; gene_status "KNOWN"; gene_name "RAB18"; transcript_type "protein_coding"; transcript_status "KNOWN"; transcript_name "RAB18-201"; exon_number "4"; exon_id "ENSE00003654355.1"; talon_gene "28688"; talon_transcript "99042"; talon_exon "465630"; ccdsid "CCDS7155.1"; exon_status "KNOWN"; level "2"; protein_id "ENSP00000349415.6"; source "HAVANA"; tag "CCDS";
chr10	HAVANA	exon	27533735	27533853	.	+	.	gene_id "ENSG00000099246.16"; transcript_id "ENST00000356940.10"; gene_type "protein_coding"; gene_status "KNOWN"; gene_name "RAB18"; transcript_type "protein_coding"; transcript_status "KNOWN"; transcript_name "RAB18-201"; exon_number "5"; exon_id "ENSE00003671212.1"; talon_gene "28688"; talon_transcript "99042"; talon_exon "465632"; ccdsid "CCDS7155.1"; exon_status "KNOWN"; level "2"; protein_id "ENSP00000349415.6"; source "HAVANA"; tag "CCDS";
chr10	HAVANA	exon	27533928	27533994	.	+	.	gene_id "ENSG00000099246.16"; transcript_id "ENST00000356940.10"; gene_type "protein_coding"; gene_status "KNOWN"; gene_name "RAB18"; transcript_type "protein_coding"; transcript_status "KNOWN"; transcript_name "RAB18-201"; exon_number "6"; exon_id "ENSE00003393549.1"; talon_gene "28688"; talon_transcript "99042"; talon_exon "465625"; ccdsid "CCDS7155.1"; exon_status "KNOWN"; level "2"; protein_id "ENSP00000349415.6"; source "HAVANA"; tag "CCDS";
chr10	HAVANA	exon	27537876	27542214	.	+	.	gene_id "ENSG00000099246.16"; transcript_id "ENST00000356940.10"; gene_type "protein_coding"; gene_status "KNOWN"; gene_name "RAB18"; transcript_type "protein_coding"; transcript_status "KNOWN"; transcript_name "RAB18-201"; exon_number "7"; exon_id "ENSE00001415399.4"; talon_gene "28688"; talon_transcript "99042"; talon_exon "465636"; ccdsid "CCDS7155.1"; exon_status "KNOWN"; level "2"; protein_id "ENSP00000349415.6"; source "HAVANA"; tag "CCDS";
chr10	ENSEMBL	transcript	27504370	27542237	.	+	.	gene_id "ENSG00000099246.16"; transcript_id "ENST00000621805.4"; gene_name "RAB18"; gene_status "KNOWN"; gene_type "protein_coding"; transcript_type "protein_coding"; transcript_status "KNOWN"; transcript_name "RAB18-209"; talon_gene "28688"; talon_transcript "99045"; ccdsid "CCDS73081.1"; level "3"; protein_id "ENSP00000478479.1"; source "ENSEMBL"; tag "CCDS"; transcript_support_level "1";
chr10	ENSEMBL	exon	27504370	27504437	.	+	.	gene_id "ENSG00000099246.16"; transcript_id "ENST00000621805.4"; gene_type "protein_coding"; gene_status "KNOWN"; gene_name "RAB18"; transcript_type "protein_coding"; transcript_status "KNOWN"; transcript_name "RAB18-209"; exon_number "1"; exon_id "ENSE00003754822.1"; talon_gene "28688"; talon_transcript "99045"; talon_exon "465643"; ccdsid "CCDS73081.1"; exon_status "KNOWN"; level "3"; protein_id "ENSP00000478479.1"; source "ENSEMBL"; tag "CCDS";
chr10	HAVANA	exon	27509875	27509930	.	+	.	gene_id "ENSG00000099246.16"; transcript_id "ENST00000621805.4"; gene_type "protein_coding"; gene_status "KNOWN"; gene_name "RAB18"; transcript_type "protein_coding"; transcript_status "KNOWN"; transcript_name "RAB18-209"; exon_number "2"; exon_id "ENSE00003612794.1"; talon_gene "28688"; talon_transcript "99045"; talon_exon "465621"; ccdsid "CCDS7155.1"; exon_status "KNOWN"; level "2"; protein_id "ENSP00000349415.6"; source "HAVANA"; tag "CCDS";
chr10	HAVANA	exon	27526828	27526889	.	+	.	gene_id "ENSG00000099246.16"; transcript_id "ENST00000621805.4"; gene_type "protein_coding"; gene_status "KNOWN"; gene_name "RAB18"; transcript_type "protein_coding"; transcript_status "KNOWN"; transcript_name "RAB18-209"; exon_number "3"; exon_id "ENSE00003507846.1"; talon_gene "28688"; talon_transcript "99045"; talon_exon "465623"; ccdsid "CCDS7155.1"; exon_status "KNOWN"; level "2"; protein_id "ENSP00000349415.6"; source "HAVANA"; tag "CCDS";
chr10	HAVANA	exon	27531529	27531615	.	+	.	gene_id "ENSG00000099246.16"; transcript_id "ENST00000621805.4"; gene_type "protein_coding"; gene_status "KNOWN"; gene_name "RAB18"; transcript_type "protein_coding"; transcript_status "KNOWN"; transcript_name "RAB18-209"; exon_number "4"; exon_id "ENSE00001468427.1"; talon_gene "28688"; talon_transcript "99045"; talon_exon "465645"; ccdsid "CCDS73081.1"; exon_status "KNOWN"; level "2"; protein_id "ENSP00000407872.1"; source "HAVANA"; tag "cds_end_NF";
chr10	HAVANA	exon	27532507	27532579	.	+	.	gene_id "ENSG00000099246.16"; transcript_id "ENST00000621805.4"; gene_type "protein_coding"; gene_status "KNOWN"; gene_name "RAB18"; transcript_type "protein_coding"; transcript_status "KNOWN"; transcript_name "RAB18-209"; exon_number "5"; exon_id "ENSE00003654355.1"; talon_gene "28688"; talon_transcript "99045"; talon_exon "465630"; ccdsid "CCDS7155.1"; exon_status "KNOWN"; level "2"; protein_id "ENSP00000349415.6"; source "HAVANA"; tag "CCDS";
chr10	HAVANA	exon	27533735	27533853	.	+	.	gene_id "ENSG00000099246.16"; transcript_id "ENST00000621805.4"; gene_type "protein_coding"; gene_status "KNOWN"; gene_name "RAB18"; transcript_type "protein_coding"; transcript_status "KNOWN"; transcript_name "RAB18-209"; exon_number "6"; exon_id "ENSE00003671212.1"; talon_gene "28688"; talon_transcript "99045"; talon_exon "465632"; ccdsid "CCDS7155.1"; exon_status "KNOWN"; level "2"; protein_id "ENSP00000349415.6"; source "HAVANA"; tag "CCDS";
chr10	HAVANA	exon	27533928	27533994	.	+	.	gene_id "ENSG00000099246.16"; transcript_id "ENST00000621805.4"; gene_type "protein_coding"; gene_status "KNOWN"; gene_name "RAB18"; transcript_type "protein_coding"; transcript_status "KNOWN"; transcript_name "RAB18-209"; exon_number "7"; exon_id "ENSE00003393549.1"; talon_gene "28688"; talon_transcript "99045"; talon_exon "465625"; ccdsid "CCDS7155.1"; exon_status "KNOWN"; level "2"; protein_id "ENSP00000349415.6"; source "HAVANA"; tag "CCDS";
chr10	ENSEMBL	exon	27537876	27542237	.	+	.	gene_id "ENSG00000099246.16"; transcript_id "ENST00000621805.4"; gene_type "protein_coding"; gene_status "KNOWN"; gene_name "RAB18"; transcript_type "protein_coding"; transcript_status "KNOWN"; transcript_name "RAB18-209"; exon_number "8"; exon_id "ENSE00002229306.2"; talon_gene "28688"; talon_transcript "99045"; talon_exon "465627"; ccdsid "CCDS58073.1"; exon_status "KNOWN"; level "3"; protein_id "ENSP00000439321.1"; source "ENSEMBL"; tag "CCDS";
chr10	HAVANA	transcript	27504377	27538489	.	+	.	gene_id "ENSG00000099246.16"; transcript_id "ENST00000465772.5"; gene_name "RAB18"; gene_status "KNOWN"; gene_type "protein_coding"; transcript_type "processed_transcript"; transcript_status "KNOWN"; transcript_name "RAB18-204"; talon_gene "28688"; talon_transcript "99046"; havana_transcript "OTTHUMT00000047329.1"; level "2"; source "HAVANA"; transcript_support_level "2";
chr10	HAVANA	exon	27504377	27504437	.	+	.	gene_id "ENSG00000099246.16"; transcript_id "ENST00000465772.5"; gene_type "protein_coding"; gene_status "KNOWN"; gene_name "RAB18"; transcript_type "processed_transcript"; transcript_status "KNOWN"; transcript_name "RAB18-204"; exon_number "1"; exon_id "ENSE00001831327.1"; talon_gene "28688"; talon_transcript "99046"; talon_exon "465647"; exon_status "KNOWN"; level "2"; source "HAVANA";
chr10	HAVANA	exon	27509875	27509930	.	+	.	gene_id "ENSG00000099246.16"; transcript_id "ENST00000465772.5"; gene_type "protein_coding"; gene_status "KNOWN"; gene_name "RAB18"; transcript_type "processed_transcript"; transcript_status "KNOWN"; transcript_name "RAB18-204"; exon_number "2"; exon_id "ENSE00003612794.1"; talon_gene "28688"; talon_transcript "99046"; talon_exon "465621"; ccdsid "CCDS7155.1"; exon_status "KNOWN"; level "2"; protein_id "ENSP00000349415.6"; source "HAVANA"; tag "CCDS";
chr10	HAVANA	exon	27526828	27526889	.	+	.	gene_id "ENSG00000099246.16"; transcript_id "ENST00000465772.5"; gene_type "protein_coding"; gene_status "KNOWN"; gene_name "RAB18"; transcript_type "processed_transcript"; transcript_status "KNOWN"; transcript_name "RAB18-204"; exon_number "3"; exon_id "ENSE00003507846.1"; talon_gene "28688"; talon_transcript "99046"; talon_exon "465623"; ccdsid "CCDS7155.1"; exon_status "KNOWN"; level "2"; protein_id "ENSP00000349415.6"; source "HAVANA"; tag "CCDS";
chr10	HAVANA	exon	27532507	27532579	.	+	.	gene_id "ENSG00000099246.16"; transcript_id "ENST00000465772.5"; gene_type "protein_coding"; gene_status "KNOWN"; gene_name "RAB18"; transcript_type "processed_transcript"; transcript_status "KNOWN"; transcript_name "RAB18-204"; exon_number "4"; exon_id "ENSE00003654355.1"; talon_gene "28688"; talon_transcript "99046"; talon_exon "465630"; ccdsid "CCDS7155.1"; exon_status "KNOWN"; level "2"; protein_id "ENSP00000349415.6"; source "HAVANA"; tag "CCDS";
chr10	HAVANA	exon	27533735	27533853	.	+	.	gene_id "ENSG00000099246.16"; transcript_id "ENST00000465772.5"; gene_type "protein_coding"; gene_status "KNOWN"; gene_name "RAB18"; transcript_type "processed_transcript"; transcript_status "KNOWN"; transcript_name "RAB18-204"; exon_number "5"; exon_id "ENSE00003671212.1"; talon_gene "28688"; talon_transcript "99046"; talon_exon "465632"; ccdsid "CCDS7155.1"; exon_status "KNOWN"; level "2"; protein_id "ENSP00000349415.6"; source "HAVANA"; tag "CCDS";
chr10	HAVANA	exon	27537876	27538489	.	+	.	gene_id "ENSG00000099246.16"; transcript_id "ENST00000465772.5"; gene_type "protein_coding"; gene_status "KNOWN"; gene_name "RAB18"; transcript_type "processed_transcript"; transcript_status "KNOWN"; transcript_name "RAB18-204"; exon_number "6"; exon_id "ENSE00001938351.1"; talon_gene "28688"; talon_transcript "99046"; talon_exon "465649"; exon_status "KNOWN"; level "2"; source "HAVANA";
chr10	HAVANA	gene	28522652	28532743	.	-	.	gene_id "ENSG00000254635.5"; gene_name "WAC-AS1"; gene_status "KNOWN"; gene_type "antisense"; talon_gene "28705"; havana_gene "OTTHUMG00000166235.1"; level "1";
chr10	HAVANA	transcript	28522652	28532743	.	-	.	gene_id "ENSG00000254635.5"; transcript_id "ENST00000527986.5"; gene_name "WAC-AS1"; gene_status "KNOWN"; gene_type "antisense"; transcript_type "antisense"; transcript_status "KNOWN"; transcript_name "WAC-AS1-201"; talon_gene "28705"; talon_transcript "99081"; havana_transcript "OTTHUMT00000388577.1"; level "1"; source "HAVANA"; tag "exp_conf"; transcript_support_level "1";
chr10	HAVANA	exon	28532442	28532743	.	-	.	gene_id "ENSG00000254635.5"; transcript_id "ENST00000527986.5"; gene_type "antisense"; gene_status "KNOWN"; gene_name "WAC-AS1"; transcript_type "antisense"; transcript_status "KNOWN"; transcript_name "WAC-AS1-201"; exon_number "1"; exon_id "ENSE00002198525.1"; talon_gene "28705"; talon_transcript "99081"; talon_exon "465844"; exon_status "KNOWN"; level "1"; source "HAVANA"; tag "exp_conf";
chr10	HAVANA	exon	28525948	28526008	.	-	.	gene_id "ENSG00000254635.5"; transcript_id "ENST00000527986.5"; gene_type "antisense"; gene_status "KNOWN"; gene_name "WAC-AS1"; transcript_type "antisense"; transcript_status "KNOWN"; transcript_name "WAC-AS1-201"; exon_number "2"; exon_id "ENSE00002179850.1"; talon_gene "28705"; talon_transcript "99081"; talon_exon "465846"; exon_status "KNOWN"; level "1"; source "HAVANA"; tag "exp_conf";
chr10	HAVANA	exon	28522652	28524611	.	-	.	gene_id "ENSG00000254635.5"; transcript_id "ENST00000527986.5"; gene_type "antisense"; gene_status "KNOWN"; gene_name "WAC-AS1"; transcript_type "antisense"; transcript_status "KNOWN"; transcript_name "WAC-AS1-201"; exon_number "3"; exon_id "ENSE00002179783.1"; talon_gene "28705"; talon_transcript "99081"; talon_exon "465848"; exon_status "KNOWN"; level "1"; source "HAVANA"; tag "exp_conf";
chr10	HAVANA	gene	28532493	28620543	.	+	.	gene_id "ENSG00000095787.21"; gene_name "WAC"; gene_status "KNOWN"; gene_type "protein_coding"; talon_gene "28706"; havana_gene "OTTHUMG00000017872.9"; level "1";
chr10	HAVANA	transcript	28532493	28623112	.	+	.	gene_id "ENSG00000095787.21"; transcript_id "ENST00000375664.8"; gene_name "WAC"; gene_status "KNOWN"; gene_type "protein_coding"; transcript_type "protein_coding"; transcript_status "KNOWN"; transcript_name "WAC-205"; talon_gene "28706"; talon_transcript "99083"; ccdsid "CCDS7161.1"; havana_transcript "OTTHUMT00000047370.2"; level "1"; protein_id "ENSP00000364816.3"; source "HAVANA"; tag "CCDS"; transcript_support_level "1";
chr10	HAVANA	exon	28532493	28533007	.	+	.	gene_id "ENSG00000095787.21"; transcript_id "ENST00000375664.8"; gene_type "protein_coding"; gene_status "KNOWN"; gene_name "WAC"; transcript_type "protein_coding"; transcript_status "KNOWN"; transcript_name "WAC-205"; exon_number "1"; exon_id "ENSE00001468026.3"; talon_gene "28706"; talon_transcript "99083"; talon_exon "465852"; ccdsid "CCDS7161.1"; exon_status "KNOWN"; level "1"; protein_id "ENSP00000364816.3"; source "HAVANA"; tag "CCDS";
chr10	ENSEMBL	exon	28533998	28534034	.	+	.	gene_id "ENSG00000095787.21"; transcript_id "ENST00000375664.8"; gene_type "protein_coding"; gene_status "KNOWN"; gene_name "WAC"; transcript_type "protein_coding"; transcript_status "KNOWN"; transcript_name "WAC-205"; exon_number "2"; exon_id "ENSE00003534195.1"; talon_gene "28706"; talon_transcript "99083"; talon_exon "465854"; ccdsid "CCDS7161.1"; exon_status "KNOWN"; level "1"; protein_id "ENSP00000399706.2"; source "ENSEMBL"; tag "exp_conf";
chr10	ENSEMBL	exon	28535562	28535757	.	+	.	gene_id "ENSG00000095787.21"; transcript_id "ENST00000375664.8"; gene_type "protein_coding"; gene_status "KNOWN"; gene_name "WAC"; transcript_type "protein_coding"; transcript_status "KNOWN"; transcript_name "WAC-205"; exon_number "3"; exon_id "ENSE00003718211.1"; talon_gene "28706"; talon_transcript "99083"; talon_exon "465856"; ccdsid "CCDS7161.1"; exon_status "KNOWN"; level "1"; protein_id "ENSP00000399706.2"; source "ENSEMBL"; tag "exp_conf";
chr10	ENSEMBL	exon	28583399	28583505	.	+	.	gene_id "ENSG00000095787.21"; transcript_id "ENST00000375664.8"; gene_type "protein_coding"; gene_status "KNOWN"; gene_name "WAC"; transcript_type "protein_coding"; transcript_status "KNOWN"; transcript_name "WAC-205"; exon_number "4"; exon_id "ENSE00003752335.1"; talon_gene "28706"; talon_transcript "99083"; talon_exon "465858"; ccdsid "CCDS7161.1"; exon_status "KNOWN"; level "1"; protein_id "ENSP00000399706.2"; source "ENSEMBL"; tag "exp_conf";
chr10	ENSEMBL	exon	28589736	28589851	.	+	.	gene_id "ENSG00000095787.21"; transcript_id "ENST00000375664.8"; gene_type "protein_coding"; gene_status "KNOWN"; gene_name "WAC"; transcript_type "protein_coding"; transcript_status "KNOWN"; transcript_name "WAC-205"; exon_number "5"; exon_id "ENSE00003734230.1"; talon_gene "28706"; talon_transcript "99083"; talon_exon "465860"; ccdsid "CCDS7161.1"; exon_status "KNOWN"; level "1"; protein_id "ENSP00000399706.2"; source "ENSEMBL"; tag "exp_conf";
chr10	ENSEMBL	exon	28590720	28590832	.	+	.	gene_id "ENSG00000095787.21"; transcript_id "ENST00000375664.8"; gene_type "protein_coding"; gene_status "KNOWN"; gene_name "WAC"; transcript_type "protein_coding"; transcript_status "KNOWN"; transcript_name "WAC-205"; exon_number "6"; exon_id "ENSE00003742152.1"; talon_gene "28706"; talon_transcript "99083"; talon_exon "465862"; ccdsid "CCDS7161.1"; exon_status "KNOWN"; level "1"; protein_id "ENSP00000399706.2"; source "ENSEMBL"; tag "exp_conf";
chr10	ENSEMBL	exon	28595733	28596041	.	+	.	gene_id "ENSG00000095787.21"; transcript_id "ENST00000375664.8"; gene_type "protein_coding"; gene_status "KNOWN"; gene_name "WAC"; transcript_type "protein_coding"; transcript_status "KNOWN"; transcript_name "WAC-205"; exon_number "7"; exon_id "ENSE00003652801.1"; talon_gene "28706"; talon_transcript "99083"; talon_exon "465864"; ccdsid "CCDS7161.1"; exon_status "KNOWN"; level "1"; protein_id "ENSP00000399706.2"; source "ENSEMBL"; tag "exp_conf";
chr10	ENSEMBL	exon	28608186	28608431	.	+	.	gene_id "ENSG00000095787.21"; transcript_id "ENST00000375664.8"; gene_type "protein_coding"; gene_status "KNOWN"; gene_name "WAC"; transcript_type "protein_coding"; transcript_status "KNOWN"; transcript_name "WAC-205"; exon_number "8"; exon_id "ENSE00003539376.1"; talon_gene "28706"; talon_transcript "99083"; talon_exon "465866"; ccdsid "CCDS7161.1"; exon_status "KNOWN"; level "3"; protein_id "ENSP00000486994.1"; source "ENSEMBL"; tag "basic";
chr10	ENSEMBL	exon	28610699	28610821	.	+	.	gene_id "ENSG00000095787.21"; transcript_id "ENST00000375664.8"; gene_type "protein_coding"; gene_status "KNOWN"; gene_name "WAC"; transcript_type "protein_coding"; transcript_status "KNOWN"; transcript_name "WAC-205"; exon_number "9"; exon_id "ENSE00003672697.1"; talon_gene "28706"; talon_transcript "99083"; talon_exon "465868"; ccdsid "CCDS7161.1"; exon_status "KNOWN"; level "3"; protein_id "ENSP00000486994.1"; source "ENSEMBL"; tag "basic";
chr10	ENSEMBL	exon	28611774	28611922	.	+	.	gene_id "ENSG00000095787.21"; transcript_id "ENST00000375664.8"; gene_type "protein_coding"; gene_status "KNOWN"; gene_name "WAC"; transcript_type "protein_coding"; transcript_status "KNOWN"; transcript_name "WAC-205"; exon_number "10"; exon_id "ENSE00003518177.1"; talon_gene "28706"; talon_transcript "99083"; talon_exon "465870"; ccdsid "CCDS7161.1"; exon_status "KNOWN"; level "3"; protein_id "ENSP00000486994.1"; source "ENSEMBL"; tag "basic";
chr10	ENSEMBL	exon	28614567	28614685	.	+	.	gene_id "ENSG00000095787.21"; transcript_id "ENST00000375664.8"; gene_type "protein_coding"; gene_status "KNOWN"; gene_name "WAC"; transcript_type "protein_coding"; transcript_status "KNOWN"; transcript_name "WAC-205"; exon_number "11"; exon_id "ENSE00003602546.1"; talon_gene "28706"; talon_transcript "99083"; talon_exon "465872"; ccdsid "CCDS7161.1"; exon_status "KNOWN"; level "3"; protein_id "ENSP00000486994.1"; source "ENSEMBL"; tag "basic";
chr10	HAVANA	exon	28616173	28616362	.	+	.	gene_id "ENSG00000095787.21"; transcript_id "ENST00000375664.8"; gene_type "protein_coding"; gene_status "KNOWN"; gene_name "WAC"; transcript_type "protein_coding"; transcript_status "KNOWN"; transcript_name "WAC-205"; exon_number "12"; exon_id "ENSE00003474191.1"; talon_gene "28706"; talon_transcript "99083"; talon_exon "465874"; ccdsid "CCDS7161.1"; exon_status "KNOWN"; level "1"; protein_id "ENSP00000364816.3"; source "HAVANA"; tag "CCDS";
chr10	ENSEMBL	exon	28617657	28617784	.	+	.	gene_id "ENSG00000095787.21"; transcript_id "ENST00000375664.8"; gene_type "protein_coding"; gene_status "KNOWN"; gene_name "WAC"; transcript_type "protein_coding"; transcript_status "KNOWN"; transcript_name "WAC-205"; exon_number "13"; exon_id "ENSE00003643717.1"; talon_gene "28706"; talon_transcript "99083"; talon_exon "465876"; ccdsid "CCDS7161.1"; exon_status "KNOWN"; level "3"; protein_id "ENSP00000486994.1"; source "ENSEMBL"; tag "basic";
chr10	HAVANA	exon	28619537	28623112	.	+	.	gene_id "ENSG00000095787.21"; transcript_id "ENST00000375664.8"; gene_type "protein_coding"; gene_status "KNOWN"; gene_name "WAC"; transcript_type "protein_coding"; transcript_status "KNOWN"; transcript_name "WAC-205"; exon_number "14"; exon_id "ENSE00001789754.2"; talon_gene "28706"; talon_transcript "99083"; talon_exon "465878"; ccdsid "CCDS7161.1"; exon_status "KNOWN"; level "1"; protein_id "ENSP00000364816.3"; source "HAVANA"; tag "CCDS";
chr10	HAVANA	transcript	28533313	28620543	.	+	.	gene_id "ENSG00000095787.21"; transcript_id "ENST00000347934.8"; gene_name "WAC"; gene_status "KNOWN"; gene_type "protein_coding"; transcript_type "protein_coding"; transcript_status "KNOWN"; transcript_name "WAC-202"; talon_gene "28706"; talon_transcript "99088"; ccdsid "CCDS7160.1"; havana_transcript "OTTHUMT00000047360.4"; level "1"; protein_id "ENSP00000311106.4"; source "HAVANA"; tag "CCDS"; transcript_support_level "5";
chr10	HAVANA	exon	28533313	28533620	.	+	.	gene_id "ENSG00000095787.21"; transcript_id "ENST00000347934.8"; gene_type "protein_coding"; gene_status "KNOWN"; gene_name "WAC"; transcript_type "protein_coding"; transcript_status "KNOWN"; transcript_name "WAC-202"; exon_number "1"; exon_id "ENSE00001823796.1"; talon_gene "28706"; talon_transcript "99088"; talon_exon "465894"; ccdsid "CCDS7160.1"; exon_status "KNOWN"; level "1"; protein_id "ENSP00000311106.4"; source "HAVANA"; tag "CCDS";
chr10	ENSEMBL	exon	28533998	28534034	.	+	.	gene_id "ENSG00000095787.21"; transcript_id "ENST00000347934.8"; gene_type "protein_coding"; gene_status "KNOWN"; gene_name "WAC"; transcript_type "protein_coding"; transcript_status "KNOWN"; transcript_name "WAC-202"; exon_number "2"; exon_id "ENSE00003534195.1"; talon_gene "28706"; talon_transcript "99088"; talon_exon "465854"; ccdsid "CCDS7161.1"; exon_status "KNOWN"; level "1"; protein_id "ENSP00000399706.2"; source "ENSEMBL"; tag "exp_conf";
chr10	ENSEMBL	exon	28535562	28535757	.	+	.	gene_id "ENSG00000095787.21"; transcript_id "ENST00000347934.8"; gene_type "protein_coding"; gene_status "KNOWN"; gene_name "WAC"; transcript_type "protein_coding"; transcript_status "KNOWN"; transcript_name "WAC-202"; exon_number "3"; exon_id "ENSE00003718211.1"; talon_gene "28706"; talon_transcript "99088"; talon_exon "465856"; ccdsid "CCDS7161.1"; exon_status "KNOWN"; level "1"; protein_id "ENSP00000399706.2"; source "ENSEMBL"; tag "exp_conf";
chr10	ENSEMBL	exon	28583399	28583505	.	+	.	gene_id "ENSG00000095787.21"; transcript_id "ENST00000347934.8"; gene_type "protein_coding"; gene_status "KNOWN"; gene_name "WAC"; transcript_type "protein_coding"; transcript_status "KNOWN"; transcript_name "WAC-202"; exon_number "4"; exon_id "ENSE00003752335.1"; talon_gene "28706"; talon_transcript "99088"; talon_exon "465858"; ccdsid "CCDS7161.1"; exon_status "KNOWN"; level "1"; protein_id "ENSP00000399706.2"; source "ENSEMBL"; tag "exp_conf";
chr10	ENSEMBL	exon	28589736	28589851	.	+	.	gene_id "ENSG00000095787.21"; transcript_id "ENST00000347934.8"; gene_type "protein_coding"; gene_status "KNOWN"; gene_name "WAC"; transcript_type "protein_coding"; transcript_status "KNOWN"; transcript_name "WAC-202"; exon_number "5"; exon_id "ENSE00003734230.1"; talon_gene "28706"; talon_transcript "99088"; talon_exon "465860"; ccdsid "CCDS7161.1"; exon_status "KNOWN"; level "1"; protein_id "ENSP00000399706.2"; source "ENSEMBL"; tag "exp_conf";
chr10	ENSEMBL	exon	28590720	28590832	.	+	.	gene_id "ENSG00000095787.21"; transcript_id "ENST00000347934.8"; gene_type "protein_coding"; gene_status "KNOWN"; gene_name "WAC"; transcript_type "protein_coding"; transcript_status "KNOWN"; transcript_name "WAC-202"; exon_number "6"; exon_id "ENSE00003742152.1"; talon_gene "28706"; talon_transcript "99088"; talon_exon "465862"; ccdsid "CCDS7161.1"; exon_status "KNOWN"; level "1"; protein_id "ENSP00000399706.2"; source "ENSEMBL"; tag "exp_conf";
chr10	ENSEMBL	exon	28608186	28608431	.	+	.	gene_id "ENSG00000095787.21"; transcript_id "ENST00000347934.8"; gene_type "protein_coding"; gene_status "KNOWN"; gene_name "WAC"; transcript_type "protein_coding"; transcript_status "KNOWN"; transcript_name "WAC-202"; exon_number "7"; exon_id "ENSE00003539376.1"; talon_gene "28706"; talon_transcript "99088"; talon_exon "465866"; ccdsid "CCDS7161.1"; exon_status "KNOWN"; level "3"; protein_id "ENSP00000486994.1"; source "ENSEMBL"; tag "basic";
chr10	ENSEMBL	exon	28610699	28610821	.	+	.	gene_id "ENSG00000095787.21"; transcript_id "ENST00000347934.8"; gene_type "protein_coding"; gene_status "KNOWN"; gene_name "WAC"; transcript_type "protein_coding"; transcript_status "KNOWN"; transcript_name "WAC-202"; exon_number "8"; exon_id "ENSE00003672697.1"; talon_gene "28706"; talon_transcript "99088"; talon_exon "465868"; ccdsid "CCDS7161.1"; exon_status "KNOWN"; level "3"; protein_id "ENSP00000486994.1"; source "ENSEMBL"; tag "basic";
chr10	ENSEMBL	exon	28611774	28611922	.	+	.	gene_id "ENSG00000095787.21"; transcript_id "ENST00000347934.8"; gene_type "protein_coding"; gene_status "KNOWN"; gene_name "WAC"; transcript_type "protein_coding"; transcript_status "KNOWN"; transcript_name "WAC-202"; exon_number "9"; exon_id "ENSE00003518177.1"; talon_gene "28706"; talon_transcript "99088"; talon_exon "465870"; ccdsid "CCDS7161.1"; exon_status "KNOWN"; level "3"; protein_id "ENSP00000486994.1"; source "ENSEMBL"; tag "basic";
chr10	ENSEMBL	exon	28614567	28614685	.	+	.	gene_id "ENSG00000095787.21"; transcript_id "ENST00000347934.8"; gene_type "protein_coding"; gene_status "KNOWN"; gene_name "WAC"; transcript_type "protein_coding"; transcript_status "KNOWN"; transcript_name "WAC-202"; exon_number "10"; exon_id "ENSE00003602546.1"; talon_gene "28706"; talon_transcript "99088"; talon_exon "465872"; ccdsid "CCDS7161.1"; exon_status "KNOWN"; level "3"; protein_id "ENSP00000486994.1"; source "ENSEMBL"; tag "basic";
chr10	HAVANA	exon	28616173	28616362	.	+	.	gene_id "ENSG00000095787.21"; transcript_id "ENST00000347934.8"; gene_type "protein_coding"; gene_status "KNOWN"; gene_name "WAC"; transcript_type "protein_coding"; transcript_status "KNOWN"; transcript_name "WAC-202"; exon_number "11"; exon_id "ENSE00003474191.1"; talon_gene "28706"; talon_transcript "99088"; talon_exon "465874"; ccdsid "CCDS7161.1"; exon_status "KNOWN"; level "1"; protein_id "ENSP00000364816.3"; source "HAVANA"; tag "CCDS";
chr10	ENSEMBL	exon	28617657	28617784	.	+	.	gene_id "ENSG00000095787.21"; transcript_id "ENST00000347934.8"; gene_type "protein_coding"; gene_status "KNOWN"; gene_name "WAC"; transcript_type "protein_coding"; transcript_status "KNOWN"; transcript_name "WAC-202"; exon_number "12"; exon_id "ENSE00003643717.1"; talon_gene "28706"; talon_transcript "99088"; talon_exon "465876"; ccdsid "CCDS7161.1"; exon_status "KNOWN"; level "3"; protein_id "ENSP00000486994.1"; source "ENSEMBL"; tag "basic";
chr10	HAVANA	exon	28619537	28620543	.	+	.	gene_id "ENSG00000095787.21"; transcript_id "ENST00000347934.8"; gene_type "protein_coding"; gene_status "KNOWN"; gene_name "WAC"; transcript_type "protein_coding"; transcript_status "KNOWN"; transcript_name "WAC-202"; exon_number "13"; exon_id "ENSE00001467691.3"; talon_gene "28706"; talon_transcript "99088"; talon_exon "465896"; ccdsid "CCDS7160.1"; exon_status "KNOWN"; level "1"; protein_id "ENSP00000311106.4"; source "HAVANA"; tag "CCDS";
chr10	HAVANA	transcript	28533419	28620543	.	+	.	gene_id "ENSG00000095787.21"; transcript_id "ENST00000354911.8"; gene_name "WAC"; gene_status "KNOWN"; gene_type "protein_coding"; transcript_type "protein_coding"; transcript_status "KNOWN"; transcript_name "WAC-203"; talon_gene "28706"; talon_transcript "99089"; ccdsid "CCDS7159.1"; havana_transcript "OTTHUMT00000047371.1"; level "1"; protein_id "ENSP00000346986.4"; source "HAVANA"; tag "CCDS"; transcript_support_level "1";
chr10	HAVANA	exon	28533419	28533620	.	+	.	gene_id "ENSG00000095787.21"; transcript_id "ENST00000354911.8"; gene_type "protein_coding"; gene_status "KNOWN"; gene_name "WAC"; transcript_type "protein_coding"; transcript_status "KNOWN"; transcript_name "WAC-203"; exon_number "1"; exon_id "ENSE00001890567.1"; talon_gene "28706"; talon_transcript "99089"; talon_exon "465897"; ccdsid "CCDS7159.1"; exon_status "KNOWN"; level "1"; protein_id "ENSP00000346986.4"; source "HAVANA"; tag "CCDS";
chr10	ENSEMBL	exon	28533998	28534034	.	+	.	gene_id "ENSG00000095787.21"; transcript_id "ENST00000354911.8"; gene_type "protein_coding"; gene_status "KNOWN"; gene_name "WAC"; transcript_type "protein_coding"; transcript_status "KNOWN"; transcript_name "WAC-203"; exon_number "2"; exon_id "ENSE00003534195.1"; talon_gene "28706"; talon_transcript "99089"; talon_exon "465854"; ccdsid "CCDS7161.1"; exon_status "KNOWN"; level "1"; protein_id "ENSP00000399706.2"; source "ENSEMBL"; tag "exp_conf";
chr10	ENSEMBL	exon	28535562	28535757	.	+	.	gene_id "ENSG00000095787.21"; transcript_id "ENST00000354911.8"; gene_type "protein_coding"; gene_status "KNOWN"; gene_name "WAC"; transcript_type "protein_coding"; transcript_status "KNOWN"; transcript_name "WAC-203"; exon_number "3"; exon_id "ENSE00003718211.1"; talon_gene "28706"; talon_transcript "99089"; talon_exon "465856"; ccdsid "CCDS7161.1"; exon_status "KNOWN"; level "1"; protein_id "ENSP00000399706.2"; source "ENSEMBL"; tag "exp_conf";
chr10	ENSEMBL	exon	28583399	28583505	.	+	.	gene_id "ENSG00000095787.21"; transcript_id "ENST00000354911.8"; gene_type "protein_coding"; gene_status "KNOWN"; gene_name "WAC"; transcript_type "protein_coding"; transcript_status "KNOWN"; transcript_name "WAC-203"; exon_number "4"; exon_id "ENSE00003752335.1"; talon_gene "28706"; talon_transcript "99089"; talon_exon "465858"; ccdsid "CCDS7161.1"; exon_status "KNOWN"; level "1"; protein_id "ENSP00000399706.2"; source "ENSEMBL"; tag "exp_conf";
chr10	ENSEMBL	exon	28589736	28589851	.	+	.	gene_id "ENSG00000095787.21"; transcript_id "ENST00000354911.8"; gene_type "protein_coding"; gene_status "KNOWN"; gene_name "WAC"; transcript_type "protein_coding"; transcript_status "KNOWN"; transcript_name "WAC-203"; exon_number "5"; exon_id "ENSE00003734230.1"; talon_gene "28706"; talon_transcript "99089"; talon_exon "465860"; ccdsid "CCDS7161.1"; exon_status "KNOWN"; level "1"; protein_id "ENSP00000399706.2"; source "ENSEMBL"; tag "exp_conf";
chr10	ENSEMBL	exon	28590720	28590832	.	+	.	gene_id "ENSG00000095787.21"; transcript_id "ENST00000354911.8"; gene_type "protein_coding"; gene_status "KNOWN"; gene_name "WAC"; transcript_type "protein_coding"; transcript_status "KNOWN"; transcript_name "WAC-203"; exon_number "6"; exon_id "ENSE00003742152.1"; talon_gene "28706"; talon_transcript "99089"; talon_exon "465862"; ccdsid "CCDS7161.1"; exon_status "KNOWN"; level "1"; protein_id "ENSP00000399706.2"; source "ENSEMBL"; tag "exp_conf";
chr10	ENSEMBL	exon	28595733	28596041	.	+	.	gene_id "ENSG00000095787.21"; transcript_id "ENST00000354911.8"; gene_type "protein_coding"; gene_status "KNOWN"; gene_name "WAC"; transcript_type "protein_coding"; transcript_status "KNOWN"; transcript_name "WAC-203"; exon_number "7"; exon_id "ENSE00003652801.1"; talon_gene "28706"; talon_transcript "99089"; talon_exon "465864"; ccdsid "CCDS7161.1"; exon_status "KNOWN"; level "1"; protein_id "ENSP00000399706.2"; source "ENSEMBL"; tag "exp_conf";
chr10	ENSEMBL	exon	28608186	28608431	.	+	.	gene_id "ENSG00000095787.21"; transcript_id "ENST00000354911.8"; gene_type "protein_coding"; gene_status "KNOWN"; gene_name "WAC"; transcript_type "protein_coding"; transcript_status "KNOWN"; transcript_name "WAC-203"; exon_number "8"; exon_id "ENSE00003539376.1"; talon_gene "28706"; talon_transcript "99089"; talon_exon "465866"; ccdsid "CCDS7161.1"; exon_status "KNOWN"; level "3"; protein_id "ENSP00000486994.1"; source "ENSEMBL"; tag "basic";
chr10	ENSEMBL	exon	28610699	28610821	.	+	.	gene_id "ENSG00000095787.21"; transcript_id "ENST00000354911.8"; gene_type "protein_coding"; gene_status "KNOWN"; gene_name "WAC"; transcript_type "protein_coding"; transcript_status "KNOWN"; transcript_name "WAC-203"; exon_number "9"; exon_id "ENSE00003672697.1"; talon_gene "28706"; talon_transcript "99089"; talon_exon "465868"; ccdsid "CCDS7161.1"; exon_status "KNOWN"; level "3"; protein_id "ENSP00000486994.1"; source "ENSEMBL"; tag "basic";
chr10	ENSEMBL	exon	28611774	28611922	.	+	.	gene_id "ENSG00000095787.21"; transcript_id "ENST00000354911.8"; gene_type "protein_coding"; gene_status "KNOWN"; gene_name "WAC"; transcript_type "protein_coding"; transcript_status "KNOWN"; transcript_name "WAC-203"; exon_number "10"; exon_id "ENSE00003518177.1"; talon_gene "28706"; talon_transcript "99089"; talon_exon "465870"; ccdsid "CCDS7161.1"; exon_status "KNOWN"; level "3"; protein_id "ENSP00000486994.1"; source "ENSEMBL"; tag "basic";
chr10	ENSEMBL	exon	28614567	28614685	.	+	.	gene_id "ENSG00000095787.21"; transcript_id "ENST00000354911.8"; gene_type "protein_coding"; gene_status "KNOWN"; gene_name "WAC"; transcript_type "protein_coding"; transcript_status "KNOWN"; transcript_name "WAC-203"; exon_number "11"; exon_id "ENSE00003602546.1"; talon_gene "28706"; talon_transcript "99089"; talon_exon "465872"; ccdsid "CCDS7161.1"; exon_status "KNOWN"; level "3"; protein_id "ENSP00000486994.1"; source "ENSEMBL"; tag "basic";
chr10	HAVANA	exon	28616173	28616362	.	+	.	gene_id "ENSG00000095787.21"; transcript_id "ENST00000354911.8"; gene_type "protein_coding"; gene_status "KNOWN"; gene_name "WAC"; transcript_type "protein_coding"; transcript_status "KNOWN"; transcript_name "WAC-203"; exon_number "12"; exon_id "ENSE00003474191.1"; talon_gene "28706"; talon_transcript "99089"; talon_exon "465874"; ccdsid "CCDS7161.1"; exon_status "KNOWN"; level "1"; protein_id "ENSP00000364816.3"; source "HAVANA"; tag "CCDS";
chr10	ENSEMBL	exon	28617657	28617784	.	+	.	gene_id "ENSG00000095787.21"; transcript_id "ENST00000354911.8"; gene_type "protein_coding"; gene_status "KNOWN"; gene_name "WAC"; transcript_type "protein_coding"; transcript_status "KNOWN"; transcript_name "WAC-203"; exon_number "13"; exon_id "ENSE00003643717.1"; talon_gene "28706"; talon_transcript "99089"; talon_exon "465876"; ccdsid "CCDS7161.1"; exon_status "KNOWN"; level "3"; protein_id "ENSP00000486994.1"; source "ENSEMBL"; tag "basic";
chr10	HAVANA	exon	28619537	28620543	.	+	.	gene_id "ENSG00000095787.21"; transcript_id "ENST00000354911.8"; gene_type "protein_coding"; gene_status "KNOWN"; gene_name "WAC"; transcript_type "protein_coding"; transcript_status "KNOWN"; transcript_name "WAC-203"; exon_number "14"; exon_id "ENSE00001467691.3"; talon_gene "28706"; talon_transcript "99089"; talon_exon "465896"; ccdsid "CCDS7160.1"; exon_status "KNOWN"; level "1"; protein_id "ENSP00000311106.4"; source "HAVANA"; tag "CCDS";
chr10	TALON	transcript	28619537	28620543	.	+	.	gene_id "ENSG00000095787.21"; transcript_id "ENCODEHT000676219"; gene_name "WAC"; gene_status "KNOWN"; gene_type "protein_coding"; transcript_status "NOVEL"; transcript_name "ENCODEHT000676219"; talon_gene "28706"; talon_transcript "676219"; ISM_to_IDs "99088,99089,676140,676141,676154,676164,676165,676170,676171,676172,676173,676188,676194,676196,676200,676201,676203,676209,676211,676213,676215"; ISM_transcript "TRUE";
chr10	HAVANA	exon	28619537	28620543	.	+	.	gene_id "ENSG00000095787.21"; transcript_id "ENCODEHT000676219"; gene_type "protein_coding"; gene_status "KNOWN"; gene_name "WAC"; transcript_status "NOVEL"; transcript_name "ENCODEHT000676219"; exon_number "1"; exon_id "ENSE00001467691.3"; talon_gene "28706"; talon_transcript "676219"; talon_exon "465896"; ccdsid "CCDS7160.1"; exon_status "KNOWN"; level "1"; protein_id "ENSP00000311106.4"; source "HAVANA"; tag "CCDS";
chr10	HAVANA	gene	28898996	28899484	.	-	.	gene_id "ENSG00000229605.5"; gene_name "RPL21P93"; gene_status "KNOWN"; gene_type "processed_pseudogene"; talon_gene "28717"; havana_gene "OTTHUMG00000017879.1"; level "2";
chr10	HAVANA	transcript	28898996	28899484	.	-	.	gene_id "ENSG00000229605.5"; transcript_id "ENST00000480465.1"; gene_name "RPL21P93"; gene_status "KNOWN"; gene_type "processed_pseudogene"; transcript_type "processed_pseudogene"; transcript_status "KNOWN"; transcript_name "RPL21P93-201"; talon_gene "28717"; talon_transcript "99129"; havana_transcript "OTTHUMT00000047380.1"; level "2"; ont "PGO:0000004"; source "HAVANA"; tag "basic"; transcript_support_level "NA";
chr10	HAVANA	exon	28898996	28899484	.	-	.	gene_id "ENSG00000229605.5"; transcript_id "ENST00000480465.1"; gene_type "processed_pseudogene"; gene_status "KNOWN"; gene_name "RPL21P93"; transcript_type "processed_pseudogene"; transcript_status "KNOWN"; transcript_name "RPL21P93-201"; exon_number "1"; exon_id "ENSE00001932377.1"; talon_gene "28717"; talon_transcript "99129"; talon_exon "466053"; exon_status "KNOWN"; level "2"; ont "PGO:0000004"; source "HAVANA"; tag "basic";
chr10	HAVANA	gene	29409572	29420748	.	+	.	gene_id "ENSG00000224597.10"; gene_name "SVIL-AS1"; gene_status "KNOWN"; gene_type "transcribed_unprocessed_pseudogene"; talon_gene "28719"; havana_gene "OTTHUMG00000017881.6"; level "2";
chr10	HAVANA	transcript	29409572	29422372	.	+	.	gene_id "ENSG00000224597.10"; transcript_id "ENST00000427063.6"; gene_name "SVIL-AS1"; gene_status "KNOWN"; gene_type "transcribed_unprocessed_pseudogene"; transcript_type "processed_transcript"; transcript_status "KNOWN"; transcript_name "SVIL-AS1-204"; talon_gene "28719"; talon_transcript "99138"; havana_transcript "OTTHUMT00000047385.1"; level "2"; source "HAVANA"; transcript_support_level "1";
chr10	HAVANA	exon	29409572	29409658	.	+	.	gene_id "ENSG00000224597.10"; transcript_id "ENST00000427063.6"; gene_type "transcribed_unprocessed_pseudogene"; gene_status "KNOWN"; gene_name "SVIL-AS1"; transcript_type "processed_transcript"; transcript_status "KNOWN"; transcript_name "SVIL-AS1-204"; exon_number "1"; exon_id "ENSE00001700807.1"; talon_gene "28719"; talon_transcript "99138"; talon_exon "466088"; exon_status "KNOWN"; level "2"; source "HAVANA";
chr10	HAVANA	exon	29415357	29415412	.	+	.	gene_id "ENSG00000224597.10"; transcript_id "ENST00000427063.6"; gene_type "transcribed_unprocessed_pseudogene"; gene_status "KNOWN"; gene_name "SVIL-AS1"; transcript_type "processed_transcript"; transcript_status "KNOWN"; transcript_name "SVIL-AS1-204"; exon_number "2"; exon_id "ENSE00002493112.1"; talon_gene "28719"; talon_transcript "99138"; talon_exon "466071"; exon_status "KNOWN"; level "2"; ont "PGO:0000019"; source "HAVANA"; tag "basic";
chr10	HAVANA	exon	29420491	29422372	.	+	.	gene_id "ENSG00000224597.10"; transcript_id "ENST00000427063.6"; gene_type "transcribed_unprocessed_pseudogene"; gene_status "KNOWN"; gene_name "SVIL-AS1"; transcript_type "processed_transcript"; transcript_status "KNOWN"; transcript_name "SVIL-AS1-204"; exon_number "3"; exon_id "ENSE00001643754.2"; talon_gene "28719"; talon_transcript "99138"; talon_exon "466090"; exon_status "KNOWN"; level "2"; source "HAVANA";
chr10	HAVANA	transcript	29409597	29420748	.	+	.	gene_id "ENSG00000224597.10"; transcript_id "ENST00000623175.3"; gene_name "SVIL-AS1"; gene_status "KNOWN"; gene_type "transcribed_unprocessed_pseudogene"; transcript_type "processed_transcript"; transcript_status "KNOWN"; transcript_name "SVIL-AS1-212"; talon_gene "28719"; talon_transcript "99142"; havana_transcript "OTTHUMT00000479217.1"; level "2"; source "HAVANA"; tag "454_RNA_Seq_supported"; transcript_support_level "1";
chr10	HAVANA	exon	29409597	29409683	.	+	.	gene_id "ENSG00000224597.10"; transcript_id "ENST00000623175.3"; gene_type "transcribed_unprocessed_pseudogene"; gene_status "KNOWN"; gene_name "SVIL-AS1"; transcript_type "processed_transcript"; transcript_status "KNOWN"; transcript_name "SVIL-AS1-212"; exon_number "1"; exon_id "ENSE00003759498.1"; talon_gene "28719"; talon_transcript "99142"; talon_exon "466100"; exon_status "KNOWN"; level "2"; source "HAVANA"; tag "454_RNA_Seq_supported";
chr10	HAVANA	exon	29415357	29415412	.	+	.	gene_id "ENSG00000224597.10"; transcript_id "ENST00000623175.3"; gene_type "transcribed_unprocessed_pseudogene"; gene_status "KNOWN"; gene_name "SVIL-AS1"; transcript_type "processed_transcript"; transcript_status "KNOWN"; transcript_name "SVIL-AS1-212"; exon_number "2"; exon_id "ENSE00002493112.1"; talon_gene "28719"; talon_transcript "99142"; talon_exon "466071"; exon_status "KNOWN"; level "2"; ont "PGO:0000019"; source "HAVANA"; tag "basic";
chr10	HAVANA	exon	29420491	29420748	.	+	.	gene_id "ENSG00000224597.10"; transcript_id "ENST00000623175.3"; gene_type "transcribed_unprocessed_pseudogene"; gene_status "KNOWN"; gene_name "SVIL-AS1"; transcript_type "processed_transcript"; transcript_status "KNOWN"; transcript_name "SVIL-AS1-212"; exon_number "3"; exon_id "ENSE00003757432.1"; talon_gene "28719"; talon_transcript "99142"; talon_exon "466101"; exon_status "KNOWN"; level "2"; source "HAVANA"; tag "454_RNA_Seq_supported";
chr10	HAVANA	gene	29697935	29698174	.	+	.	gene_id "ENSG00000225976.5"; gene_name "CKS1BP2"; gene_status "KNOWN"; gene_type "processed_pseudogene"; talon_gene "28725"; havana_gene "OTTHUMG00000017883.1"; level "2";
chr10	HAVANA	transcript	29697935	29698174	.	+	.	gene_id "ENSG00000225976.5"; transcript_id "ENST00000497342.1"; gene_name "CKS1BP2"; gene_status "KNOWN"; gene_type "processed_pseudogene"; transcript_type "processed_pseudogene"; transcript_status "KNOWN"; transcript_name "CKS1BP2-201"; talon_gene "28725"; talon_transcript "99163"; havana_transcript "OTTHUMT00000047406.1"; level "2"; ont "PGO:0000004"; source "HAVANA"; tag "basic"; transcript_support_level "NA";
chr10	HAVANA	exon	29697935	29698174	.	+	.	gene_id "ENSG00000225976.5"; transcript_id "ENST00000497342.1"; gene_type "processed_pseudogene"; gene_status "KNOWN"; gene_name "CKS1BP2"; transcript_type "processed_pseudogene"; transcript_status "KNOWN"; transcript_name "CKS1BP2-201"; exon_number "1"; exon_id "ENSE00001824301.1"; talon_gene "28725"; talon_transcript "99163"; talon_exon "466228"; exon_status "KNOWN"; level "2"; ont "PGO:0000004"; source "HAVANA"; tag "basic";
chr10	ENSEMBL	gene	29711915	29712008	.	+	.	gene_id "ENSG00000222092.1"; gene_name "RNU6-908P"; gene_status "KNOWN"; gene_type "snRNA"; talon_gene "28726"; level "3";
chr10	ENSEMBL	transcript	29711915	29712008	.	+	.	gene_id "ENSG00000222092.1"; transcript_id "ENST00000410160.1"; gene_name "RNU6-908P"; gene_status "KNOWN"; gene_type "snRNA"; transcript_type "snRNA"; transcript_status "KNOWN"; transcript_name "RNU6-908P-201"; talon_gene "28726"; talon_transcript "99164"; level "3"; source "ENSEMBL"; tag "basic"; transcript_support_level "NA";
chr10	ENSEMBL	exon	29711915	29712008	.	+	.	gene_id "ENSG00000222092.1"; transcript_id "ENST00000410160.1"; gene_type "snRNA"; gene_status "KNOWN"; gene_name "RNU6-908P"; transcript_type "snRNA"; transcript_status "KNOWN"; transcript_name "RNU6-908P-201"; exon_number "1"; exon_id "ENSE00001589978.1"; talon_gene "28726"; talon_transcript "99164"; talon_exon "466229"; exon_status "KNOWN"; level "3"; source "ENSEMBL"; tag "basic";
chr10	HAVANA	gene	30302826	30306066	.	-	.	gene_id "ENSG00000259994.1"; gene_name "AL353796.1"; gene_status "KNOWN"; gene_type "sense_overlapping"; talon_gene "28731"; havana_gene "OTTHUMG00000176157.1"; level "2";
chr10	HAVANA	transcript	30302826	30306066	.	-	.	gene_id "ENSG00000259994.1"; transcript_id "ENST00000561542.1"; gene_name "AL353796.1"; gene_status "KNOWN"; gene_type "sense_overlapping"; transcript_type "sense_overlapping"; transcript_status "KNOWN"; transcript_name "AL353796.1-201"; talon_gene "28731"; talon_transcript "99171"; havana_transcript "OTTHUMT00000431578.1"; level "2"; source "HAVANA"; tag "basic"; transcript_support_level "NA";
chr10	HAVANA	exon	30302826	30306066	.	-	.	gene_id "ENSG00000259994.1"; transcript_id "ENST00000561542.1"; gene_type "sense_overlapping"; gene_status "KNOWN"; gene_name "AL353796.1"; transcript_type "sense_overlapping"; transcript_status "KNOWN"; transcript_name "AL353796.1-201"; exon_number "1"; exon_id "ENSE00002593175.1"; talon_gene "28731"; talon_transcript "99171"; talon_exon "466247"; exon_status "KNOWN"; level "2"; source "HAVANA"; tag "basic";
chr10	HAVANA	gene	30309801	30349161	.	-	.	gene_id "ENSG00000107951.14"; gene_name "MTPAP"; gene_status "KNOWN"; gene_type "protein_coding"; talon_gene "28732"; havana_gene "OTTHUMG00000017895.3"; level "2"; tag "overlapping_locus";
chr10	HAVANA	transcript	30309801	30349319	.	-	.	gene_id "ENSG00000107951.14"; transcript_id "ENST00000263063.8"; gene_name "MTPAP"; gene_status "KNOWN"; gene_type "protein_coding"; transcript_type "protein_coding"; transcript_status "KNOWN"; transcript_name "MTPAP-201"; talon_gene "28732"; talon_transcript "99172"; ccdsid "CCDS7165.1"; havana_transcript "OTTHUMT00000047426.2"; level "2"; protein_id "ENSP00000263063.3"; source "HAVANA"; tag "CCDS"; transcript_support_level "1";
chr10	HAVANA	exon	30349119	30349319	.	-	.	gene_id "ENSG00000107951.14"; transcript_id "ENST00000263063.8"; gene_type "protein_coding"; gene_status "KNOWN"; gene_name "MTPAP"; transcript_type "protein_coding"; transcript_status "KNOWN"; transcript_name "MTPAP-201"; exon_number "1"; exon_id "ENSE00000926134.6"; talon_gene "28732"; talon_transcript "99172"; talon_exon "466248"; ccdsid "CCDS7165.1"; exon_status "KNOWN"; level "2"; protein_id "ENSP00000263063.3"; source "HAVANA"; tag "CCDS";
chr10	HAVANA	exon	30341468	30341640	.	-	.	gene_id "ENSG00000107951.14"; transcript_id "ENST00000263063.8"; gene_type "protein_coding"; gene_status "KNOWN"; gene_name "MTPAP"; transcript_type "protein_coding"; transcript_status "KNOWN"; transcript_name "MTPAP-201"; exon_number "2"; exon_id "ENSE00003524406.1"; talon_gene "28732"; talon_transcript "99172"; talon_exon "466250"; ccdsid "CCDS7165.1"; exon_status "KNOWN"; level "2"; protein_id "ENSP00000263063.3"; source "HAVANA"; tag "CCDS";
chr10	HAVANA	exon	30340226	30340450	.	-	.	gene_id "ENSG00000107951.14"; transcript_id "ENST00000263063.8"; gene_type "protein_coding"; gene_status "KNOWN"; gene_name "MTPAP"; transcript_type "protein_coding"; transcript_status "KNOWN"; transcript_name "MTPAP-201"; exon_number "3"; exon_id "ENSE00003662839.1"; talon_gene "28732"; talon_transcript "99172"; talon_exon "466252"; ccdsid "CCDS7165.1"; exon_status "KNOWN"; level "2"; protein_id "ENSP00000263063.3"; source "HAVANA"; tag "CCDS";
chr10	HAVANA	exon	30336803	30337027	.	-	.	gene_id "ENSG00000107951.14"; transcript_id "ENST00000263063.8"; gene_type "protein_coding"; gene_status "KNOWN"; gene_name "MTPAP"; transcript_type "protein_coding"; transcript_status "KNOWN"; transcript_name "MTPAP-201"; exon_number "4"; exon_id "ENSE00003481181.1"; talon_gene "28732"; talon_transcript "99172"; talon_exon "466254"; ccdsid "CCDS7165.1"; exon_status "KNOWN"; level "2"; protein_id "ENSP00000263063.3"; source "HAVANA"; tag "CCDS";
chr10	HAVANA	exon	30326424	30326635	.	-	.	gene_id "ENSG00000107951.14"; transcript_id "ENST00000263063.8"; gene_type "protein_coding"; gene_status "KNOWN"; gene_name "MTPAP"; transcript_type "protein_coding"; transcript_status "KNOWN"; transcript_name "MTPAP-201"; exon_number "5"; exon_id "ENSE00003609095.1"; talon_gene "28732"; talon_transcript "99172"; talon_exon "466256"; ccdsid "CCDS7165.1"; exon_status "KNOWN"; level "2"; protein_id "ENSP00000263063.3"; source "HAVANA"; tag "CCDS";
chr10	HAVANA	exon	30322391	30322617	.	-	.	gene_id "ENSG00000107951.14"; transcript_id "ENST00000263063.8"; gene_type "protein_coding"; gene_status "KNOWN"; gene_name "MTPAP"; transcript_type "protein_coding"; transcript_status "KNOWN"; transcript_name "MTPAP-201"; exon_number "6"; exon_id "ENSE00003482755.1"; talon_gene "28732"; talon_transcript "99172"; talon_exon "466258"; ccdsid "CCDS7165.1"; exon_status "KNOWN"; level "2"; protein_id "ENSP00000263063.3"; source "HAVANA"; tag "CCDS";
chr10	HAVANA	exon	30316118	30316210	.	-	.	gene_id "ENSG00000107951.14"; transcript_id "ENST00000263063.8"; gene_type "protein_coding"; gene_status "KNOWN"; gene_name "MTPAP"; transcript_type "protein_coding"; transcript_status "KNOWN"; transcript_name "MTPAP-201"; exon_number "7"; exon_id "ENSE00003597329.1"; talon_gene "28732"; talon_transcript "99172"; talon_exon "466260"; ccdsid "CCDS7165.1"; exon_status "KNOWN"; level "2"; protein_id "ENSP00000263063.3"; source "HAVANA"; tag "CCDS";
chr10	HAVANA	exon	30315963	30316036	.	-	.	gene_id "ENSG00000107951.14"; transcript_id "ENST00000263063.8"; gene_type "protein_coding"; gene_status "KNOWN"; gene_name "MTPAP"; transcript_type "protein_coding"; transcript_status "KNOWN"; transcript_name "MTPAP-201"; exon_number "8"; exon_id "ENSE00003642400.1"; talon_gene "28732"; talon_transcript "99172"; talon_exon "466262"; ccdsid "CCDS7165.1"; exon_status "KNOWN"; level "2"; protein_id "ENSP00000263063.3"; source "HAVANA"; tag "CCDS";
chr10	HAVANA	exon	30309801	30313971	.	-	.	gene_id "ENSG00000107951.14"; transcript_id "ENST00000263063.8"; gene_type "protein_coding"; gene_status "KNOWN"; gene_name "MTPAP"; transcript_type "protein_coding"; transcript_status "KNOWN"; transcript_name "MTPAP-201"; exon_number "9"; exon_id "ENSE00000997298.4"; talon_gene "28732"; talon_transcript "99172"; talon_exon "466264"; ccdsid "CCDS7165.1"; exon_status "KNOWN"; level "2"; protein_id "ENSP00000263063.3"; source "HAVANA"; tag "CCDS";
chr10	HAVANA	transcript	30339972	30349161	.	-	.	gene_id "ENSG00000107951.14"; transcript_id "ENST00000421701.1"; gene_name "MTPAP"; gene_status "KNOWN"; gene_type "protein_coding"; transcript_type "protein_coding"; transcript_status "KNOWN"; transcript_name "MTPAP-203"; talon_gene "28732"; talon_transcript "99175"; havana_transcript "OTTHUMT00000047429.1"; level "2"; protein_id "ENSP00000394118.1"; source "HAVANA"; tag "cds_start_NF"; transcript_support_level "2";
chr10	HAVANA	exon	30349119	30349161	.	-	.	gene_id "ENSG00000107951.14"; transcript_id "ENST00000421701.1"; gene_type "protein_coding"; gene_status "KNOWN"; gene_name "MTPAP"; transcript_type "protein_coding"; transcript_status "KNOWN"; transcript_name "MTPAP-203"; exon_number "1"; exon_id "ENSE00001609511.1"; talon_gene "28732"; talon_transcript "99175"; talon_exon "466287"; exon_status "KNOWN"; level "2"; protein_id "ENSP00000394118.1"; source "HAVANA"; tag "cds_start_NF";
chr10	HAVANA	exon	30341468	30341640	.	-	.	gene_id "ENSG00000107951.14"; transcript_id "ENST00000421701.1"; gene_type "protein_coding"; gene_status "KNOWN"; gene_name "MTPAP"; transcript_type "protein_coding"; transcript_status "KNOWN"; transcript_name "MTPAP-203"; exon_number "2"; exon_id "ENSE00003524406.1"; talon_gene "28732"; talon_transcript "99175"; talon_exon "466250"; ccdsid "CCDS7165.1"; exon_status "KNOWN"; level "2"; protein_id "ENSP00000263063.3"; source "HAVANA"; tag "CCDS";
chr10	HAVANA	exon	30339972	30340450	.	-	.	gene_id "ENSG00000107951.14"; transcript_id "ENST00000421701.1"; gene_type "protein_coding"; gene_status "KNOWN"; gene_name "MTPAP"; transcript_type "protein_coding"; transcript_status "KNOWN"; transcript_name "MTPAP-203"; exon_number "3"; exon_id "ENSE00001741956.1"; talon_gene "28732"; talon_transcript "99175"; talon_exon "466288"; exon_status "KNOWN"; level "2"; protein_id "ENSP00000394118.1"; source "HAVANA"; tag "cds_start_NF";
chr10	HAVANA	gene	30433937	30439481	.	+	.	gene_id "ENSG00000107968.9"; gene_name "MAP3K8"; gene_status "KNOWN"; gene_type "protein_coding"; talon_gene "28741"; havana_gene "OTTHUMG00000017889.5"; level "2";
chr10	HAVANA	transcript	30433937	30461832	.	+	.	gene_id "ENSG00000107968.9"; transcript_id "ENST00000263056.5"; gene_name "MAP3K8"; gene_status "KNOWN"; gene_type "protein_coding"; transcript_type "protein_coding"; transcript_status "KNOWN"; transcript_name "MAP3K8-201"; talon_gene "28741"; talon_transcript "99185"; ccdsid "CCDS7166.1"; havana_transcript "OTTHUMT00000047416.2"; level "2"; protein_id "ENSP00000263056.1"; source "HAVANA"; tag "CCDS"; transcript_support_level "1";
chr10	HAVANA	exon	30433937	30434378	.	+	.	gene_id "ENSG00000107968.9"; transcript_id "ENST00000263056.5"; gene_type "protein_coding"; gene_status "KNOWN"; gene_name "MAP3K8"; transcript_type "protein_coding"; transcript_status "KNOWN"; transcript_name "MAP3K8-201"; exon_number "1"; exon_id "ENSE00001223574.1"; talon_gene "28741"; talon_transcript "99185"; talon_exon "466338"; ccdsid "CCDS7166.1"; exon_status "KNOWN"; level "2"; protein_id "ENSP00000263056.1"; source "HAVANA"; tag "CCDS";
chr10	HAVANA	exon	30437176	30437406	.	+	.	gene_id "ENSG00000107968.9"; transcript_id "ENST00000263056.5"; gene_type "protein_coding"; gene_status "KNOWN"; gene_name "MAP3K8"; transcript_type "protein_coding"; transcript_status "KNOWN"; transcript_name "MAP3K8-201"; exon_number "2"; exon_id "ENSE00001150525.1"; talon_gene "28741"; talon_transcript "99185"; talon_exon "466340"; ccdsid "CCDS7166.1"; exon_status "KNOWN"; level "2"; protein_id "ENSP00000263056.1"; source "HAVANA"; tag "CCDS";
chr10	ENSEMBL	exon	30438916	30439274	.	+	.	gene_id "ENSG00000107968.9"; transcript_id "ENST00000263056.5"; gene_type "protein_coding"; gene_status "KNOWN"; gene_name "MAP3K8"; transcript_type "protein_coding"; transcript_status "KNOWN"; transcript_name "MAP3K8-201"; exon_number "3"; exon_id "ENSE00000816399.1"; talon_gene "28741"; talon_transcript "99185"; talon_exon "466342"; ccdsid "CCDS7166.1"; exon_status "KNOWN"; level "3"; protein_id "ENSP00000443610.1"; source "ENSEMBL"; tag "CCDS";
chr10	ENSEMBL	exon	30447782	30447949	.	+	.	gene_id "ENSG00000107968.9"; transcript_id "ENST00000263056.5"; gene_type "protein_coding"; gene_status "KNOWN"; gene_name "MAP3K8"; transcript_type "protein_coding"; transcript_status "KNOWN"; transcript_name "MAP3K8-201"; exon_number "4"; exon_id "ENSE00003628545.1"; talon_gene "28741"; talon_transcript "99185"; talon_exon "466344"; ccdsid "CCDS7166.1"; exon_status "KNOWN"; level "3"; protein_id "ENSP00000443610.1"; source "ENSEMBL"; tag "CCDS";
chr10	ENSEMBL	exon	30450258	30450519	.	+	.	gene_id "ENSG00000107968.9"; transcript_id "ENST00000263056.5"; gene_type "protein_coding"; gene_status "KNOWN"; gene_name "MAP3K8"; transcript_type "protein_coding"; transcript_status "KNOWN"; transcript_name "MAP3K8-201"; exon_number "5"; exon_id "ENSE00001150513.1"; talon_gene "28741"; talon_transcript "99185"; talon_exon "466346"; ccdsid "CCDS7166.1"; exon_status "KNOWN"; level "3"; protein_id "ENSP00000443610.1"; source "ENSEMBL"; tag "CCDS";
chr10	ENSEMBL	exon	30451638	30451744	.	+	.	gene_id "ENSG00000107968.9"; transcript_id "ENST00000263056.5"; gene_type "protein_coding"; gene_status "KNOWN"; gene_name "MAP3K8"; transcript_type "protein_coding"; transcript_status "KNOWN"; transcript_name "MAP3K8-201"; exon_number "6"; exon_id "ENSE00000985785.1"; talon_gene "28741"; talon_transcript "99185"; talon_exon "466348"; ccdsid "CCDS7166.1"; exon_status "KNOWN"; level "3"; protein_id "ENSP00000443610.1"; source "ENSEMBL"; tag "CCDS";
chr10	ENSEMBL	exon	30458084	30458236	.	+	.	gene_id "ENSG00000107968.9"; transcript_id "ENST00000263056.5"; gene_type "protein_coding"; gene_status "KNOWN"; gene_name "MAP3K8"; transcript_type "protein_coding"; transcript_status "KNOWN"; transcript_name "MAP3K8-201"; exon_number "7"; exon_id "ENSE00000816397.1"; talon_gene "28741"; talon_transcript "99185"; talon_exon "466350"; ccdsid "CCDS7166.1"; exon_status "KNOWN"; level "3"; protein_id "ENSP00000443610.1"; source "ENSEMBL"; tag "CCDS";
chr10	ENSEMBL	exon	30459255	30459501	.	+	.	gene_id "ENSG00000107968.9"; transcript_id "ENST00000263056.5"; gene_type "protein_coding"; gene_status "KNOWN"; gene_name "MAP3K8"; transcript_type "protein_coding"; transcript_status "KNOWN"; transcript_name "MAP3K8-201"; exon_number "8"; exon_id "ENSE00001150501.1"; talon_gene "28741"; talon_transcript "99185"; talon_exon "466352"; ccdsid "CCDS7166.1"; exon_status "KNOWN"; level "3"; protein_id "ENSP00000443610.1"; source "ENSEMBL"; tag "CCDS";
chr10	HAVANA	exon	30460706	30461832	.	+	.	gene_id "ENSG00000107968.9"; transcript_id "ENST00000263056.5"; gene_type "protein_coding"; gene_status "KNOWN"; gene_name "MAP3K8"; transcript_type "protein_coding"; transcript_status "KNOWN"; transcript_name "MAP3K8-201"; exon_number "9"; exon_id "ENSE00000816395.1"; talon_gene "28741"; talon_transcript "99185"; talon_exon "466354"; ccdsid "CCDS7166.1"; exon_status "KNOWN"; level "2"; protein_id "ENSP00000263056.1"; source "HAVANA"; tag "CCDS";
chr10	ENSEMBL	transcript	30434021	30461833	.	+	.	gene_id "ENSG00000107968.9"; transcript_id "ENST00000542547.5"; gene_name "MAP3K8"; gene_status "KNOWN"; gene_type "protein_coding"; transcript_type "protein_coding"; transcript_status "KNOWN"; transcript_name "MAP3K8-207"; talon_gene "28741"; talon_transcript "99186"; ccdsid "CCDS7166.1"; level "3"; protein_id "ENSP00000443610.1"; source "ENSEMBL"; tag "CCDS"; transcript_support_level "1";
chr10	ENSEMBL	exon	30434021	30434378	.	+	.	gene_id "ENSG00000107968.9"; transcript_id "ENST00000542547.5"; gene_type "protein_coding"; gene_status "KNOWN"; gene_name "MAP3K8"; transcript_type "protein_coding"; transcript_status "KNOWN"; transcript_name "MAP3K8-207"; exon_number "1"; exon_id "ENSE00002315954.2"; talon_gene "28741"; talon_transcript "99186"; talon_exon "466355"; ccdsid "CCDS7166.1"; exon_status "KNOWN"; level "3"; protein_id "ENSP00000443610.1"; source "ENSEMBL"; tag "CCDS";
chr10	ENSEMBL	exon	30438916	30439274	.	+	.	gene_id "ENSG00000107968.9"; transcript_id "ENST00000542547.5"; gene_type "protein_coding"; gene_status "KNOWN"; gene_name "MAP3K8"; transcript_type "protein_coding"; transcript_status "KNOWN"; transcript_name "MAP3K8-207"; exon_number "2"; exon_id "ENSE00000816399.1"; talon_gene "28741"; talon_transcript "99186"; talon_exon "466342"; ccdsid "CCDS7166.1"; exon_status "KNOWN"; level "3"; protein_id "ENSP00000443610.1"; source "ENSEMBL"; tag "CCDS";
chr10	ENSEMBL	exon	30447782	30447949	.	+	.	gene_id "ENSG00000107968.9"; transcript_id "ENST00000542547.5"; gene_type "protein_coding"; gene_status "KNOWN"; gene_name "MAP3K8"; transcript_type "protein_coding"; transcript_status "KNOWN"; transcript_name "MAP3K8-207"; exon_number "3"; exon_id "ENSE00003628545.1"; talon_gene "28741"; talon_transcript "99186"; talon_exon "466344"; ccdsid "CCDS7166.1"; exon_status "KNOWN"; level "3"; protein_id "ENSP00000443610.1"; source "ENSEMBL"; tag "CCDS";
chr10	ENSEMBL	exon	30450258	30450519	.	+	.	gene_id "ENSG00000107968.9"; transcript_id "ENST00000542547.5"; gene_type "protein_coding"; gene_status "KNOWN"; gene_name "MAP3K8"; transcript_type "protein_coding"; transcript_status "KNOWN"; transcript_name "MAP3K8-207"; exon_number "4"; exon_id "ENSE00001150513.1"; talon_gene "28741"; talon_transcript "99186"; talon_exon "466346"; ccdsid "CCDS7166.1"; exon_status "KNOWN"; level "3"; protein_id "ENSP00000443610.1"; source "ENSEMBL"; tag "CCDS";
chr10	ENSEMBL	exon	30451638	30451744	.	+	.	gene_id "ENSG00000107968.9"; transcript_id "ENST00000542547.5"; gene_type "protein_coding"; gene_status "KNOWN"; gene_name "MAP3K8"; transcript_type "protein_coding"; transcript_status "KNOWN"; transcript_name "MAP3K8-207"; exon_number "5"; exon_id "ENSE00000985785.1"; talon_gene "28741"; talon_transcript "99186"; talon_exon "466348"; ccdsid "CCDS7166.1"; exon_status "KNOWN"; level "3"; protein_id "ENSP00000443610.1"; source "ENSEMBL"; tag "CCDS";
chr10	ENSEMBL	exon	30458084	30458236	.	+	.	gene_id "ENSG00000107968.9"; transcript_id "ENST00000542547.5"; gene_type "protein_coding"; gene_status "KNOWN"; gene_name "MAP3K8"; transcript_type "protein_coding"; transcript_status "KNOWN"; transcript_name "MAP3K8-207"; exon_number "6"; exon_id "ENSE00000816397.1"; talon_gene "28741"; talon_transcript "99186"; talon_exon "466350"; ccdsid "CCDS7166.1"; exon_status "KNOWN"; level "3"; protein_id "ENSP00000443610.1"; source "ENSEMBL"; tag "CCDS";
chr10	ENSEMBL	exon	30459255	30459501	.	+	.	gene_id "ENSG00000107968.9"; transcript_id "ENST00000542547.5"; gene_type "protein_coding"; gene_status "KNOWN"; gene_name "MAP3K8"; transcript_type "protein_coding"; transcript_status "KNOWN"; transcript_name "MAP3K8-207"; exon_number "7"; exon_id "ENSE00001150501.1"; talon_gene "28741"; talon_transcript "99186"; talon_exon "466352"; ccdsid "CCDS7166.1"; exon_status "KNOWN"; level "3"; protein_id "ENSP00000443610.1"; source "ENSEMBL"; tag "CCDS";
chr10	HAVANA	exon	30460706	30461833	.	+	.	gene_id "ENSG00000107968.9"; transcript_id "ENST00000542547.5"; gene_type "protein_coding"; gene_status "KNOWN"; gene_name "MAP3K8"; transcript_type "protein_coding"; transcript_status "KNOWN"; transcript_name "MAP3K8-207"; exon_number "8"; exon_id "ENSE00001466718.1"; talon_gene "28741"; talon_transcript "99186"; talon_exon "466357"; ccdsid "CCDS7166.1"; exon_status "KNOWN"; level "2"; protein_id "ENSP00000364470.1"; source "HAVANA"; tag "CCDS";
chr10	TALON	transcript	30434021	30439481	.	+	.	gene_id "ENSG00000107968.9"; transcript_id "ENCODEHT000676353"; gene_name "MAP3K8"; gene_status "KNOWN"; gene_type "protein_coding"; transcript_status "NOVEL"; transcript_name "ENCODEHT000676353"; talon_gene "28741"; talon_transcript "676353"; ISM-prefix_to_IDs "99186,99187"; ISM-prefix_transcript "TRUE"; ISM_to_IDs "99186,99187"; ISM_transcript "TRUE";
chr10	ENSEMBL	exon	30434021	30434378	.	+	.	gene_id "ENSG00000107968.9"; transcript_id "ENCODEHT000676353"; gene_type "protein_coding"; gene_status "KNOWN"; gene_name "MAP3K8"; transcript_status "NOVEL"; transcript_name "ENCODEHT000676353"; exon_number "1"; exon_id "ENSE00002315954.2"; talon_gene "28741"; talon_transcript "676353"; talon_exon "466355"; ccdsid "CCDS7166.1"; exon_status "KNOWN"; level "3"; protein_id "ENSP00000443610.1"; source "ENSEMBL"; tag "CCDS";
chr10	HAVANA	exon	30438916	30439481	.	+	.	gene_id "ENSG00000107968.9"; transcript_id "ENCODEHT000676353"; gene_type "protein_coding"; gene_status "KNOWN"; gene_name "MAP3K8"; transcript_status "NOVEL"; transcript_name "ENCODEHT000676353"; exon_number "2"; exon_id "ENSE00001466699.2"; talon_gene "28741"; talon_transcript "676353"; talon_exon "466361"; exon_status "KNOWN"; level "2"; protein_id "ENSP00000364471.1"; source "HAVANA"; tag "basic";
chr10	TALON	transcript	30434021	30461832	.	+	.	gene_id "ENSG00000107968.9"; transcript_id "ENCODEHT000676356"; gene_name "MAP3K8"; gene_status "KNOWN"; gene_type "protein_coding"; transcript_status "NOVEL"; transcript_name "ENCODEHT000676356"; talon_gene "28741"; talon_transcript "676356"; NIC_transcript "TRUE";
chr10	TALON	exon	30434021	30434748	.	+	.	gene_id "ENSG00000107968.9"; transcript_id "ENCODEHT000676356"; gene_type "protein_coding"; gene_status "KNOWN"; gene_name "MAP3K8"; transcript_status "NOVEL"; transcript_name "ENCODEHT000676356"; exon_number "1"; exon_id "1469069"; talon_gene "28741"; talon_transcript "676356"; talon_exon "1469069"; exon_status "NOVEL";
chr10	HAVANA	exon	30437176	30437406	.	+	.	gene_id "ENSG00000107968.9"; transcript_id "ENCODEHT000676356"; gene_type "protein_coding"; gene_status "KNOWN"; gene_name "MAP3K8"; transcript_status "NOVEL"; transcript_name "ENCODEHT000676356"; exon_number "2"; exon_id "ENSE00001150525.1"; talon_gene "28741"; talon_transcript "676356"; talon_exon "466340"; ccdsid "CCDS7166.1"; exon_status "KNOWN"; level "2"; protein_id "ENSP00000263056.1"; source "HAVANA"; tag "CCDS";
chr10	ENSEMBL	exon	30438916	30439274	.	+	.	gene_id "ENSG00000107968.9"; transcript_id "ENCODEHT000676356"; gene_type "protein_coding"; gene_status "KNOWN"; gene_name "MAP3K8"; transcript_status "NOVEL"; transcript_name "ENCODEHT000676356"; exon_number "3"; exon_id "ENSE00000816399.1"; talon_gene "28741"; talon_transcript "676356"; talon_exon "466342"; ccdsid "CCDS7166.1"; exon_status "KNOWN"; level "3"; protein_id "ENSP00000443610.1"; source "ENSEMBL"; tag "CCDS";
chr10	ENSEMBL	exon	30447782	30447949	.	+	.	gene_id "ENSG00000107968.9"; transcript_id "ENCODEHT000676356"; gene_type "protein_coding"; gene_status "KNOWN"; gene_name "MAP3K8"; transcript_status "NOVEL"; transcript_name "ENCODEHT000676356"; exon_number "4"; exon_id "ENSE00003628545.1"; talon_gene "28741"; talon_transcript "676356"; talon_exon "466344"; ccdsid "CCDS7166.1"; exon_status "KNOWN"; level "3"; protein_id "ENSP00000443610.1"; source "ENSEMBL"; tag "CCDS";
chr10	ENSEMBL	exon	30450258	30450519	.	+	.	gene_id "ENSG00000107968.9"; transcript_id "ENCODEHT000676356"; gene_type "protein_coding"; gene_status "KNOWN"; gene_name "MAP3K8"; transcript_status "NOVEL"; transcript_name "ENCODEHT000676356"; exon_number "5"; exon_id "ENSE00001150513.1"; talon_gene "28741"; talon_transcript "676356"; talon_exon "466346"; ccdsid "CCDS7166.1"; exon_status "KNOWN"; level "3"; protein_id "ENSP00000443610.1"; source "ENSEMBL"; tag "CCDS";
chr10	ENSEMBL	exon	30451638	30451744	.	+	.	gene_id "ENSG00000107968.9"; transcript_id "ENCODEHT000676356"; gene_type "protein_coding"; gene_status "KNOWN"; gene_name "MAP3K8"; transcript_status "NOVEL"; transcript_name "ENCODEHT000676356"; exon_number "6"; exon_id "ENSE00000985785.1"; talon_gene "28741"; talon_transcript "676356"; talon_exon "466348"; ccdsid "CCDS7166.1"; exon_status "KNOWN"; level "3"; protein_id "ENSP00000443610.1"; source "ENSEMBL"; tag "CCDS";
chr10	ENSEMBL	exon	30458084	30458236	.	+	.	gene_id "ENSG00000107968.9"; transcript_id "ENCODEHT000676356"; gene_type "protein_coding"; gene_status "KNOWN"; gene_name "MAP3K8"; transcript_status "NOVEL"; transcript_name "ENCODEHT000676356"; exon_number "7"; exon_id "ENSE00000816397.1"; talon_gene "28741"; talon_transcript "676356"; talon_exon "466350"; ccdsid "CCDS7166.1"; exon_status "KNOWN"; level "3"; protein_id "ENSP00000443610.1"; source "ENSEMBL"; tag "CCDS";
chr10	ENSEMBL	exon	30459255	30459501	.	+	.	gene_id "ENSG00000107968.9"; transcript_id "ENCODEHT000676356"; gene_type "protein_coding"; gene_status "KNOWN"; gene_name "MAP3K8"; transcript_status "NOVEL"; transcript_name "ENCODEHT000676356"; exon_number "8"; exon_id "ENSE00001150501.1"; talon_gene "28741"; talon_transcript "676356"; talon_exon "466352"; ccdsid "CCDS7166.1"; exon_status "KNOWN"; level "3"; protein_id "ENSP00000443610.1"; source "ENSEMBL"; tag "CCDS";
chr10	HAVANA	exon	30460706	30461832	.	+	.	gene_id "ENSG00000107968.9"; transcript_id "ENCODEHT000676356"; gene_type "protein_coding"; gene_status "KNOWN"; gene_name "MAP3K8"; transcript_status "NOVEL"; transcript_name "ENCODEHT000676356"; exon_number "9"; exon_id "ENSE00000816395.1"; talon_gene "28741"; talon_transcript "676356"; talon_exon "466354"; ccdsid "CCDS7166.1"; exon_status "KNOWN"; level "2"; protein_id "ENSP00000263056.1"; source "HAVANA"; tag "CCDS";
chr10	HAVANA	transcript	30434141	30450518	.	+	.	gene_id "ENSG00000107968.9"; transcript_id "ENST00000415139.5"; gene_name "MAP3K8"; gene_status "KNOWN"; gene_type "protein_coding"; transcript_type "protein_coding"; transcript_status "KNOWN"; transcript_name "MAP3K8-205"; talon_gene "28741"; talon_transcript "99187"; havana_transcript "OTTHUMT00000047418.2"; level "2"; protein_id "ENSP00000409653.1"; source "HAVANA"; tag "cds_end_NF"; transcript_support_level "3";
chr10	HAVANA	exon	30434141	30434378	.	+	.	gene_id "ENSG00000107968.9"; transcript_id "ENST00000415139.5"; gene_type "protein_coding"; gene_status "KNOWN"; gene_name "MAP3K8"; transcript_type "protein_coding"; transcript_status "KNOWN"; transcript_name "MAP3K8-205"; exon_number "1"; exon_id "ENSE00001719038.1"; talon_gene "28741"; talon_transcript "99187"; talon_exon "466358"; exon_status "KNOWN"; level "2"; protein_id "ENSP00000409653.1"; source "HAVANA"; tag "cds_end_NF";
chr10	ENSEMBL	exon	30438916	30439274	.	+	.	gene_id "ENSG00000107968.9"; transcript_id "ENST00000415139.5"; gene_type "protein_coding"; gene_status "KNOWN"; gene_name "MAP3K8"; transcript_type "protein_coding"; transcript_status "KNOWN"; transcript_name "MAP3K8-205"; exon_number "2"; exon_id "ENSE00000816399.1"; talon_gene "28741"; talon_transcript "99187"; talon_exon "466342"; ccdsid "CCDS7166.1"; exon_status "KNOWN"; level "3"; protein_id "ENSP00000443610.1"; source "ENSEMBL"; tag "CCDS";
chr10	ENSEMBL	exon	30447782	30447949	.	+	.	gene_id "ENSG00000107968.9"; transcript_id "ENST00000415139.5"; gene_type "protein_coding"; gene_status "KNOWN"; gene_name "MAP3K8"; transcript_type "protein_coding"; transcript_status "KNOWN"; transcript_name "MAP3K8-205"; exon_number "3"; exon_id "ENSE00003628545.1"; talon_gene "28741"; talon_transcript "99187"; talon_exon "466344"; ccdsid "CCDS7166.1"; exon_status "KNOWN"; level "3"; protein_id "ENSP00000443610.1"; source "ENSEMBL"; tag "CCDS";
chr10	HAVANA	exon	30450258	30450518	.	+	.	gene_id "ENSG00000107968.9"; transcript_id "ENST00000415139.5"; gene_type "protein_coding"; gene_status "KNOWN"; gene_name "MAP3K8"; transcript_type "protein_coding"; transcript_status "KNOWN"; transcript_name "MAP3K8-205"; exon_number "4"; exon_id "ENSE00001683029.1"; talon_gene "28741"; talon_transcript "99187"; talon_exon "466359"; exon_status "KNOWN"; level "2"; protein_id "ENSP00000409653.1"; source "HAVANA"; tag "cds_end_NF";
chr10	TALON	transcript	30434141	30439481	.	+	.	gene_id "ENSG00000107968.9"; transcript_id "ENCODEHT000676364"; gene_name "MAP3K8"; gene_status "KNOWN"; gene_type "protein_coding"; transcript_status "NOVEL"; transcript_name "ENCODEHT000676364"; talon_gene "28741"; talon_transcript "676364"; ISM-prefix_to_IDs "676356"; ISM-prefix_transcript "TRUE"; ISM-suffix_to_IDs "676363"; ISM-suffix_transcript "TRUE"; ISM_to_IDs "676356,676363"; ISM_transcript "TRUE";
chr10	TALON	exon	30434141	30434748	.	+	.	gene_id "ENSG00000107968.9"; transcript_id "ENCODEHT000676364"; gene_type "protein_coding"; gene_status "KNOWN"; gene_name "MAP3K8"; transcript_status "NOVEL"; transcript_name "ENCODEHT000676364"; exon_number "1"; exon_id "1469081"; talon_gene "28741"; talon_transcript "676364"; talon_exon "1469081"; exon_status "NOVEL";
chr10	HAVANA	exon	30437176	30437406	.	+	.	gene_id "ENSG00000107968.9"; transcript_id "ENCODEHT000676364"; gene_type "protein_coding"; gene_status "KNOWN"; gene_name "MAP3K8"; transcript_status "NOVEL"; transcript_name "ENCODEHT000676364"; exon_number "2"; exon_id "ENSE00001150525.1"; talon_gene "28741"; talon_transcript "676364"; talon_exon "466340"; ccdsid "CCDS7166.1"; exon_status "KNOWN"; level "2"; protein_id "ENSP00000263056.1"; source "HAVANA"; tag "CCDS";
chr10	HAVANA	exon	30438916	30439481	.	+	.	gene_id "ENSG00000107968.9"; transcript_id "ENCODEHT000676364"; gene_type "protein_coding"; gene_status "KNOWN"; gene_name "MAP3K8"; transcript_status "NOVEL"; transcript_name "ENCODEHT000676364"; exon_number "3"; exon_id "ENSE00001466699.2"; talon_gene "28741"; talon_transcript "676364"; talon_exon "466361"; exon_status "KNOWN"; level "2"; protein_id "ENSP00000364471.1"; source "HAVANA"; tag "basic";
chr10	HAVANA	transcript	30434244	30439481	.	+	.	gene_id "ENSG00000107968.9"; transcript_id "ENST00000375322.2"; gene_name "MAP3K8"; gene_status "KNOWN"; gene_type "protein_coding"; transcript_type "protein_coding"; transcript_status "KNOWN"; transcript_name "MAP3K8-203"; talon_gene "28741"; talon_transcript "99188"; havana_transcript "OTTHUMT00000047420.2"; level "2"; protein_id "ENSP00000364471.1"; source "HAVANA"; tag "basic"; transcript_support_level "2";
chr10	HAVANA	exon	30434244	30434378	.	+	.	gene_id "ENSG00000107968.9"; transcript_id "ENST00000375322.2"; gene_type "protein_coding"; gene_status "KNOWN"; gene_name "MAP3K8"; transcript_type "protein_coding"; transcript_status "KNOWN"; transcript_name "MAP3K8-203"; exon_number "1"; exon_id "ENSE00001466700.1"; talon_gene "28741"; talon_transcript "99188"; talon_exon "466360"; exon_status "KNOWN"; level "2"; protein_id "ENSP00000364471.1"; source "HAVANA"; tag "basic";
chr10	HAVANA	exon	30437176	30437406	.	+	.	gene_id "ENSG00000107968.9"; transcript_id "ENST00000375322.2"; gene_type "protein_coding"; gene_status "KNOWN"; gene_name "MAP3K8"; transcript_type "protein_coding"; transcript_status "KNOWN"; transcript_name "MAP3K8-203"; exon_number "2"; exon_id "ENSE00001150525.1"; talon_gene "28741"; talon_transcript "99188"; talon_exon "466340"; ccdsid "CCDS7166.1"; exon_status "KNOWN"; level "2"; protein_id "ENSP00000263056.1"; source "HAVANA"; tag "CCDS";
chr10	HAVANA	exon	30438916	30439481	.	+	.	gene_id "ENSG00000107968.9"; transcript_id "ENST00000375322.2"; gene_type "protein_coding"; gene_status "KNOWN"; gene_name "MAP3K8"; transcript_type "protein_coding"; transcript_status "KNOWN"; transcript_name "MAP3K8-203"; exon_number "3"; exon_id "ENSE00001466699.2"; talon_gene "28741"; talon_transcript "99188"; talon_exon "466361"; exon_status "KNOWN"; level "2"; protein_id "ENSP00000364471.1"; source "HAVANA"; tag "basic";
chr10	TALON	transcript	30434665	30461832	.	+	.	gene_id "ENSG00000107968.9"; transcript_id "ENCODEHT000676367"; gene_name "MAP3K8"; gene_status "KNOWN"; gene_type "protein_coding"; transcript_status "NOVEL"; transcript_name "ENCODEHT000676367"; talon_gene "28741"; talon_transcript "676367"; NIC_transcript "TRUE";
chr10	HAVANA	exon	30434665	30434748	.	+	.	gene_id "ENSG00000107968.9"; transcript_id "ENCODEHT000676367"; gene_type "protein_coding"; gene_status "KNOWN"; gene_name "MAP3K8"; transcript_status "NOVEL"; transcript_name "ENCODEHT000676367"; exon_number "1"; exon_id "ENSE00001655941.1"; talon_gene "28741"; talon_transcript "676367"; talon_exon "466362"; exon_status "KNOWN"; level "2"; protein_id "ENSP00000391275.1"; source "HAVANA"; tag "cds_end_NF";
chr10	ENSEMBL	exon	30438916	30439274	.	+	.	gene_id "ENSG00000107968.9"; transcript_id "ENCODEHT000676367"; gene_type "protein_coding"; gene_status "KNOWN"; gene_name "MAP3K8"; transcript_status "NOVEL"; transcript_name "ENCODEHT000676367"; exon_number "2"; exon_id "ENSE00000816399.1"; talon_gene "28741"; talon_transcript "676367"; talon_exon "466342"; ccdsid "CCDS7166.1"; exon_status "KNOWN"; level "3"; protein_id "ENSP00000443610.1"; source "ENSEMBL"; tag "CCDS";
chr10	ENSEMBL	exon	30447782	30447949	.	+	.	gene_id "ENSG00000107968.9"; transcript_id "ENCODEHT000676367"; gene_type "protein_coding"; gene_status "KNOWN"; gene_name "MAP3K8"; transcript_status "NOVEL"; transcript_name "ENCODEHT000676367"; exon_number "3"; exon_id "ENSE00003628545.1"; talon_gene "28741"; talon_transcript "676367"; talon_exon "466344"; ccdsid "CCDS7166.1"; exon_status "KNOWN"; level "3"; protein_id "ENSP00000443610.1"; source "ENSEMBL"; tag "CCDS";
chr10	ENSEMBL	exon	30450258	30450519	.	+	.	gene_id "ENSG00000107968.9"; transcript_id "ENCODEHT000676367"; gene_type "protein_coding"; gene_status "KNOWN"; gene_name "MAP3K8"; transcript_status "NOVEL"; transcript_name "ENCODEHT000676367"; exon_number "4"; exon_id "ENSE00001150513.1"; talon_gene "28741"; talon_transcript "676367"; talon_exon "466346"; ccdsid "CCDS7166.1"; exon_status "KNOWN"; level "3"; protein_id "ENSP00000443610.1"; source "ENSEMBL"; tag "CCDS";
chr10	ENSEMBL	exon	30451638	30451744	.	+	.	gene_id "ENSG00000107968.9"; transcript_id "ENCODEHT000676367"; gene_type "protein_coding"; gene_status "KNOWN"; gene_name "MAP3K8"; transcript_status "NOVEL"; transcript_name "ENCODEHT000676367"; exon_number "5"; exon_id "ENSE00000985785.1"; talon_gene "28741"; talon_transcript "676367"; talon_exon "466348"; ccdsid "CCDS7166.1"; exon_status "KNOWN"; level "3"; protein_id "ENSP00000443610.1"; source "ENSEMBL"; tag "CCDS";
chr10	ENSEMBL	exon	30458084	30458236	.	+	.	gene_id "ENSG00000107968.9"; transcript_id "ENCODEHT000676367"; gene_type "protein_coding"; gene_status "KNOWN"; gene_name "MAP3K8"; transcript_status "NOVEL"; transcript_name "ENCODEHT000676367"; exon_number "6"; exon_id "ENSE00000816397.1"; talon_gene "28741"; talon_transcript "676367"; talon_exon "466350"; ccdsid "CCDS7166.1"; exon_status "KNOWN"; level "3"; protein_id "ENSP00000443610.1"; source "ENSEMBL"; tag "CCDS";
chr10	ENSEMBL	exon	30459255	30459501	.	+	.	gene_id "ENSG00000107968.9"; transcript_id "ENCODEHT000676367"; gene_type "protein_coding"; gene_status "KNOWN"; gene_name "MAP3K8"; transcript_status "NOVEL"; transcript_name "ENCODEHT000676367"; exon_number "7"; exon_id "ENSE00001150501.1"; talon_gene "28741"; talon_transcript "676367"; talon_exon "466352"; ccdsid "CCDS7166.1"; exon_status "KNOWN"; level "3"; protein_id "ENSP00000443610.1"; source "ENSEMBL"; tag "CCDS";
chr10	HAVANA	exon	30460706	30461832	.	+	.	gene_id "ENSG00000107968.9"; transcript_id "ENCODEHT000676367"; gene_type "protein_coding"; gene_status "KNOWN"; gene_name "MAP3K8"; transcript_status "NOVEL"; transcript_name "ENCODEHT000676367"; exon_number "8"; exon_id "ENSE00000816395.1"; talon_gene "28741"; talon_transcript "676367"; talon_exon "466354"; ccdsid "CCDS7166.1"; exon_status "KNOWN"; level "2"; protein_id "ENSP00000263056.1"; source "HAVANA"; tag "CCDS";
chr10	TALON	transcript	30437176	30439481	.	+	.	gene_id "ENSG00000107968.9"; transcript_id "ENCODEHT000676372"; gene_name "MAP3K8"; gene_status "KNOWN"; gene_type "protein_coding"; transcript_status "NOVEL"; transcript_name "ENCODEHT000676372"; talon_gene "28741"; talon_transcript "676372"; ISM_to_IDs "676366"; ISM_transcript "TRUE";
chr10	TALON	exon	30437176	30439481	.	+	.	gene_id "ENSG00000107968.9"; transcript_id "ENCODEHT000676372"; gene_type "protein_coding"; gene_status "KNOWN"; gene_name "MAP3K8"; transcript_status "NOVEL"; transcript_name "ENCODEHT000676372"; exon_number "1"; exon_id "1469083"; talon_gene "28741"; talon_transcript "676372"; talon_exon "1469083"; exon_status "NOVEL";
chr10	HAVANA	gene	30587706	30591092	.	+	.	gene_id "ENSG00000285630.1"; gene_name "AL590068.3"; gene_status "KNOWN"; gene_type "lincRNA"; talon_gene "28746"; havana_gene "OTTHUMG00000192904.1"; level "2";
chr10	HAVANA	transcript	30587706	30591092	.	+	.	gene_id "ENSG00000285630.1"; transcript_id "ENST00000648759.1"; gene_name "AL590068.3"; gene_status "KNOWN"; gene_type "lincRNA"; transcript_type "lincRNA"; transcript_status "KNOWN"; transcript_name "AL590068.3-201"; talon_gene "28746"; talon_transcript "99196"; havana_transcript "OTTHUMT00000499534.1"; level "2"; source "HAVANA"; tag "basic";
chr10	HAVANA	exon	30587706	30587786	.	+	.	gene_id "ENSG00000285630.1"; transcript_id "ENST00000648759.1"; gene_type "lincRNA"; gene_status "KNOWN"; gene_name "AL590068.3"; transcript_type "lincRNA"; transcript_status "KNOWN"; transcript_name "AL590068.3-201"; exon_number "1"; exon_id "ENSE00003836294.1"; talon_gene "28746"; talon_transcript "99196"; talon_exon "466378"; exon_status "KNOWN"; level "2"; source "HAVANA"; tag "basic";
chr10	HAVANA	exon	30588154	30588245	.	+	.	gene_id "ENSG00000285630.1"; transcript_id "ENST00000648759.1"; gene_type "lincRNA"; gene_status "KNOWN"; gene_name "AL590068.3"; transcript_type "lincRNA"; transcript_status "KNOWN"; transcript_name "AL590068.3-201"; exon_number "2"; exon_id "ENSE00003840787.1"; talon_gene "28746"; talon_transcript "99196"; talon_exon "466380"; exon_status "KNOWN"; level "2"; source "HAVANA"; tag "basic";
chr10	HAVANA	exon	30589046	30589201	.	+	.	gene_id "ENSG00000285630.1"; transcript_id "ENST00000648759.1"; gene_type "lincRNA"; gene_status "KNOWN"; gene_name "AL590068.3"; transcript_type "lincRNA"; transcript_status "KNOWN"; transcript_name "AL590068.3-201"; exon_number "3"; exon_id "ENSE00003836819.1"; talon_gene "28746"; talon_transcript "99196"; talon_exon "466382"; exon_status "KNOWN"; level "2"; source "HAVANA"; tag "basic";
chr10	HAVANA	exon	30589605	30591092	.	+	.	gene_id "ENSG00000285630.1"; transcript_id "ENST00000648759.1"; gene_type "lincRNA"; gene_status "KNOWN"; gene_name "AL590068.3"; transcript_type "lincRNA"; transcript_status "KNOWN"; transcript_name "AL590068.3-201"; exon_number "4"; exon_id "ENSE00003839023.1"; talon_gene "28746"; talon_transcript "99196"; talon_exon "466384"; exon_status "KNOWN"; level "2"; source "HAVANA"; tag "basic";
chr10	HAVANA	gene	30844638	31031937	.	-	.	gene_id "ENSG00000183621.15"; gene_name "ZNF438"; gene_status "KNOWN"; gene_type "protein_coding"; talon_gene "28750"; havana_gene "OTTHUMG00000017904.4"; level "2"; tag "overlapping_locus";
chr10	ENSEMBL	transcript	30844638	31031937	.	-	.	gene_id "ENSG00000183621.15"; transcript_id "ENST00000413025.5"; gene_name "ZNF438"; gene_status "KNOWN"; gene_type "protein_coding"; transcript_type "protein_coding"; transcript_status "KNOWN"; transcript_name "ZNF438-204"; talon_gene "28750"; talon_transcript "99206"; ccdsid "CCDS7168.1"; level "3"; protein_id "ENSP00000387546.1"; source "ENSEMBL"; tag "CCDS"; transcript_support_level "5";
chr10	ENSEMBL	exon	31031833	31031937	.	-	.	gene_id "ENSG00000183621.15"; transcript_id "ENST00000413025.5"; gene_type "protein_coding"; gene_status "KNOWN"; gene_name "ZNF438"; transcript_type "protein_coding"; transcript_status "KNOWN"; transcript_name "ZNF438-204"; exon_number "1"; exon_id "ENSE00001668950.1"; talon_gene "28750"; talon_transcript "99206"; talon_exon "466471"; ccdsid "CCDS7168.1"; exon_status "KNOWN"; level "3"; protein_id "ENSP00000387546.1"; source "ENSEMBL"; tag "CCDS";
chr10	ENSEMBL	exon	30941575	30941651	.	-	.	gene_id "ENSG00000183621.15"; transcript_id "ENST00000413025.5"; gene_type "protein_coding"; gene_status "KNOWN"; gene_name "ZNF438"; transcript_type "protein_coding"; transcript_status "KNOWN"; transcript_name "ZNF438-204"; exon_number "2"; exon_id "ENSE00001365983.2"; talon_gene "28750"; talon_transcript "99206"; talon_exon "466461"; ccdsid "CCDS7168.1"; exon_status "KNOWN"; level "3"; protein_id "ENSP00000387546.1"; source "ENSEMBL"; tag "CCDS";
chr10	ENSEMBL	exon	30908933	30909015	.	-	.	gene_id "ENSG00000183621.15"; transcript_id "ENST00000413025.5"; gene_type "protein_coding"; gene_status "KNOWN"; gene_name "ZNF438"; transcript_type "protein_coding"; transcript_status "KNOWN"; transcript_name "ZNF438-204"; exon_number "3"; exon_id "ENSE00001380125.2"; talon_gene "28750"; talon_transcript "99206"; talon_exon "466446"; ccdsid "CCDS7168.1"; exon_status "KNOWN"; level "3"; protein_id "ENSP00000387546.1"; source "ENSEMBL"; tag "CCDS";
chr10	ENSEMBL	exon	30876998	30877065	.	-	.	gene_id "ENSG00000183621.15"; transcript_id "ENST00000413025.5"; gene_type "protein_coding"; gene_status "KNOWN"; gene_name "ZNF438"; transcript_type "protein_coding"; transcript_status "KNOWN"; transcript_name "ZNF438-204"; exon_number "4"; exon_id "ENSE00003487529.1"; talon_gene "28750"; talon_transcript "99206"; talon_exon "466448"; ccdsid "CCDS7168.1"; exon_status "KNOWN"; level "3"; protein_id "ENSP00000387546.1"; source "ENSEMBL"; tag "CCDS";
chr10	ENSEMBL	exon	30848531	30850367	.	-	.	gene_id "ENSG00000183621.15"; transcript_id "ENST00000413025.5"; gene_type "protein_coding"; gene_status "KNOWN"; gene_name "ZNF438"; transcript_type "protein_coding"; transcript_status "KNOWN"; transcript_name "ZNF438-204"; exon_number "5"; exon_id "ENSE00003474084.1"; talon_gene "28750"; talon_transcript "99206"; talon_exon "466468"; ccdsid "CCDS7168.1"; exon_status "KNOWN"; level "3"; protein_id "ENSP00000387546.1"; source "ENSEMBL"; tag "CCDS";
chr10	ENSEMBL	exon	30844638	30845573	.	-	.	gene_id "ENSG00000183621.15"; transcript_id "ENST00000413025.5"; gene_type "protein_coding"; gene_status "KNOWN"; gene_name "ZNF438"; transcript_type "protein_coding"; transcript_status "KNOWN"; transcript_name "ZNF438-204"; exon_number "6"; exon_id "ENSE00001435147.2"; talon_gene "28750"; talon_transcript "99206"; talon_exon "466474"; ccdsid "CCDS7168.1"; exon_status "KNOWN"; level "3"; protein_id "ENSP00000387546.1"; source "ENSEMBL"; tag "CCDS";
chr10	ENSEMBL	transcript	30844638	31031937	.	-	.	gene_id "ENSG00000183621.15"; transcript_id "ENST00000436087.6"; gene_name "ZNF438"; gene_status "KNOWN"; gene_type "protein_coding"; transcript_type "protein_coding"; transcript_status "KNOWN"; transcript_name "ZNF438-205"; talon_gene "28750"; talon_transcript "99207"; ccdsid "CCDS7168.1"; level "3"; protein_id "ENSP00000406934.2"; source "ENSEMBL"; tag "CCDS"; transcript_support_level "5";
chr10	ENSEMBL	exon	31031833	31031937	.	-	.	gene_id "ENSG00000183621.15"; transcript_id "ENST00000436087.6"; gene_type "protein_coding"; gene_status "KNOWN"; gene_name "ZNF438"; transcript_type "protein_coding"; transcript_status "KNOWN"; transcript_name "ZNF438-205"; exon_number "1"; exon_id "ENSE00001668950.1"; talon_gene "28750"; talon_transcript "99207"; talon_exon "466471"; ccdsid "CCDS7168.1"; exon_status "KNOWN"; level "3"; protein_id "ENSP00000387546.1"; source "ENSEMBL"; tag "CCDS";
chr10	ENSEMBL	exon	30984369	30984426	.	-	.	gene_id "ENSG00000183621.15"; transcript_id "ENST00000436087.6"; gene_type "protein_coding"; gene_status "KNOWN"; gene_name "ZNF438"; transcript_type "protein_coding"; transcript_status "KNOWN"; transcript_name "ZNF438-205"; exon_number "2"; exon_id "ENSE00001524163.1"; talon_gene "28750"; talon_transcript "99207"; talon_exon "466459"; ccdsid "CCDS7168.1"; exon_status "KNOWN"; level "3"; protein_id "ENSP00000406934.2"; source "ENSEMBL"; tag "CCDS";
chr10	ENSEMBL	exon	30941575	30941651	.	-	.	gene_id "ENSG00000183621.15"; transcript_id "ENST00000436087.6"; gene_type "protein_coding"; gene_status "KNOWN"; gene_name "ZNF438"; transcript_type "protein_coding"; transcript_status "KNOWN"; transcript_name "ZNF438-205"; exon_number "3"; exon_id "ENSE00001365983.2"; talon_gene "28750"; talon_transcript "99207"; talon_exon "466461"; ccdsid "CCDS7168.1"; exon_status "KNOWN"; level "3"; protein_id "ENSP00000387546.1"; source "ENSEMBL"; tag "CCDS";
chr10	ENSEMBL	exon	30908933	30909015	.	-	.	gene_id "ENSG00000183621.15"; transcript_id "ENST00000436087.6"; gene_type "protein_coding"; gene_status "KNOWN"; gene_name "ZNF438"; transcript_type "protein_coding"; transcript_status "KNOWN"; transcript_name "ZNF438-205"; exon_number "4"; exon_id "ENSE00001380125.2"; talon_gene "28750"; talon_transcript "99207"; talon_exon "466446"; ccdsid "CCDS7168.1"; exon_status "KNOWN"; level "3"; protein_id "ENSP00000387546.1"; source "ENSEMBL"; tag "CCDS";
chr10	ENSEMBL	exon	30876998	30877065	.	-	.	gene_id "ENSG00000183621.15"; transcript_id "ENST00000436087.6"; gene_type "protein_coding"; gene_status "KNOWN"; gene_name "ZNF438"; transcript_type "protein_coding"; transcript_status "KNOWN"; transcript_name "ZNF438-205"; exon_number "5"; exon_id "ENSE00003487529.1"; talon_gene "28750"; talon_transcript "99207"; talon_exon "466448"; ccdsid "CCDS7168.1"; exon_status "KNOWN"; level "3"; protein_id "ENSP00000387546.1"; source "ENSEMBL"; tag "CCDS";
chr10	ENSEMBL	exon	30848531	30850367	.	-	.	gene_id "ENSG00000183621.15"; transcript_id "ENST00000436087.6"; gene_type "protein_coding"; gene_status "KNOWN"; gene_name "ZNF438"; transcript_type "protein_coding"; transcript_status "KNOWN"; transcript_name "ZNF438-205"; exon_number "6"; exon_id "ENSE00003474084.1"; talon_gene "28750"; talon_transcript "99207"; talon_exon "466468"; ccdsid "CCDS7168.1"; exon_status "KNOWN"; level "3"; protein_id "ENSP00000387546.1"; source "ENSEMBL"; tag "CCDS";
chr10	ENSEMBL	exon	30844638	30845573	.	-	.	gene_id "ENSG00000183621.15"; transcript_id "ENST00000436087.6"; gene_type "protein_coding"; gene_status "KNOWN"; gene_name "ZNF438"; transcript_type "protein_coding"; transcript_status "KNOWN"; transcript_name "ZNF438-205"; exon_number "7"; exon_id "ENSE00001435147.2"; talon_gene "28750"; talon_transcript "99207"; talon_exon "466474"; ccdsid "CCDS7168.1"; exon_status "KNOWN"; level "3"; protein_id "ENSP00000387546.1"; source "ENSEMBL"; tag "CCDS";
chr10	HAVANA	gene	31307993	31320447	.	-	.	gene_id "ENSG00000237036.4"; gene_name "ZEB1-AS1"; gene_status "KNOWN"; gene_type "antisense"; talon_gene "28754"; havana_gene "OTTHUMG00000017905.3"; level "2";
chr10	HAVANA	transcript	31307993	31318932	.	-	.	gene_id "ENSG00000237036.4"; transcript_id "ENST00000424191.1"; gene_name "ZEB1-AS1"; gene_status "KNOWN"; gene_type "antisense"; transcript_type "antisense"; transcript_status "KNOWN"; transcript_name "ZEB1-AS1-202"; talon_gene "28754"; talon_transcript "99217"; havana_transcript "OTTHUMT00000047444.1"; level "2"; source "HAVANA"; tag "basic"; transcript_support_level "3";
chr10	HAVANA	exon	31318896	31318932	.	-	.	gene_id "ENSG00000237036.4"; transcript_id "ENST00000424191.1"; gene_type "antisense"; gene_status "KNOWN"; gene_name "ZEB1-AS1"; transcript_type "antisense"; transcript_status "KNOWN"; transcript_name "ZEB1-AS1-202"; exon_number "1"; exon_id "ENSE00001692929.1"; talon_gene "28754"; talon_transcript "99217"; talon_exon "466499"; exon_status "KNOWN"; level "2"; source "HAVANA"; tag "basic";
chr10	HAVANA	exon	31309893	31310015	.	-	.	gene_id "ENSG00000237036.4"; transcript_id "ENST00000424191.1"; gene_type "antisense"; gene_status "KNOWN"; gene_name "ZEB1-AS1"; transcript_type "antisense"; transcript_status "KNOWN"; transcript_name "ZEB1-AS1-202"; exon_number "2"; exon_id "ENSE00002524062.1"; talon_gene "28754"; talon_transcript "99217"; talon_exon "466501"; exon_status "KNOWN"; level "2"; source "HAVANA"; tag "basic";
chr10	HAVANA	exon	31307993	31308152	.	-	.	gene_id "ENSG00000237036.4"; transcript_id "ENST00000424191.1"; gene_type "antisense"; gene_status "KNOWN"; gene_name "ZEB1-AS1"; transcript_type "antisense"; transcript_status "KNOWN"; transcript_name "ZEB1-AS1-202"; exon_number "3"; exon_id "ENSE00001779896.1"; talon_gene "28754"; talon_transcript "99217"; talon_exon "466503"; exon_status "KNOWN"; level "2"; source "HAVANA"; tag "basic";
chr10	HAVANA	transcript	31316528	31319030	.	-	.	gene_id "ENSG00000237036.4"; transcript_id "ENST00000607166.1"; gene_name "ZEB1-AS1"; gene_status "KNOWN"; gene_type "antisense"; transcript_type "antisense"; transcript_status "KNOWN"; transcript_name "ZEB1-AS1-208"; talon_gene "28754"; talon_transcript "99218"; havana_transcript "OTTHUMT00000470837.1"; level "2"; source "HAVANA"; tag "basic"; transcript_support_level "NA";
chr10	HAVANA	exon	31316528	31319030	.	-	.	gene_id "ENSG00000237036.4"; transcript_id "ENST00000607166.1"; gene_type "antisense"; gene_status "KNOWN"; gene_name "ZEB1-AS1"; transcript_type "antisense"; transcript_status "KNOWN"; transcript_name "ZEB1-AS1-208"; exon_number "1"; exon_id "ENSE00003699993.1"; talon_gene "28754"; talon_transcript "99218"; talon_exon "466504"; exon_status "KNOWN"; level "2"; source "HAVANA"; tag "basic";
chr10	HAVANA	transcript	31318088	31319027	.	-	.	gene_id "ENSG00000237036.4"; transcript_id "ENST00000441257.1"; gene_name "ZEB1-AS1"; gene_status "KNOWN"; gene_type "antisense"; transcript_type "antisense"; transcript_status "KNOWN"; transcript_name "ZEB1-AS1-203"; talon_gene "28754"; talon_transcript "99219"; havana_transcript "OTTHUMT00000047445.2"; level "2"; source "HAVANA"; tag "basic"; transcript_support_level "2";
chr10	HAVANA	exon	31318896	31319027	.	-	.	gene_id "ENSG00000237036.4"; transcript_id "ENST00000441257.1"; gene_type "antisense"; gene_status "KNOWN"; gene_name "ZEB1-AS1"; transcript_type "antisense"; transcript_status "KNOWN"; transcript_name "ZEB1-AS1-203"; exon_number "1"; exon_id "ENSE00001770598.1"; talon_gene "28754"; talon_transcript "99219"; talon_exon "466505"; exon_status "KNOWN"; level "2"; source "HAVANA"; tag "basic";
chr10	HAVANA	exon	31318088	31318540	.	-	.	gene_id "ENSG00000237036.4"; transcript_id "ENST00000441257.1"; gene_type "antisense"; gene_status "KNOWN"; gene_name "ZEB1-AS1"; transcript_type "antisense"; transcript_status "KNOWN"; transcript_name "ZEB1-AS1-203"; exon_number "2"; exon_id "ENSE00001605791.1"; talon_gene "28754"; talon_transcript "99219"; talon_exon "466507"; exon_status "KNOWN"; level "2"; source "HAVANA"; tag "basic";
chr10	HAVANA	transcript	31318230	31320447	.	-	.	gene_id "ENSG00000237036.4"; transcript_id "ENST00000606286.1"; gene_name "ZEB1-AS1"; gene_status "KNOWN"; gene_type "antisense"; transcript_type "antisense"; transcript_status "KNOWN"; transcript_name "ZEB1-AS1-207"; talon_gene "28754"; talon_transcript "99220"; havana_transcript "OTTHUMT00000047446.2"; level "2"; source "HAVANA"; tag "basic"; transcript_support_level "4";
chr10	HAVANA	exon	31320283	31320447	.	-	.	gene_id "ENSG00000237036.4"; transcript_id "ENST00000606286.1"; gene_type "antisense"; gene_status "KNOWN"; gene_name "ZEB1-AS1"; transcript_type "antisense"; transcript_status "KNOWN"; transcript_name "ZEB1-AS1-207"; exon_number "1"; exon_id "ENSE00003696113.1"; talon_gene "28754"; talon_transcript "99220"; talon_exon "466508"; exon_status "KNOWN"; level "2"; source "HAVANA"; tag "basic";
chr10	HAVANA	exon	31318230	31318540	.	-	.	gene_id "ENSG00000237036.4"; transcript_id "ENST00000606286.1"; gene_type "antisense"; gene_status "KNOWN"; gene_name "ZEB1-AS1"; transcript_type "antisense"; transcript_status "KNOWN"; transcript_name "ZEB1-AS1-207"; exon_number "2"; exon_id "ENSE00003698684.1"; talon_gene "28754"; talon_transcript "99220"; talon_exon "466510"; exon_status "KNOWN"; level "2"; source "HAVANA"; tag "basic";
chr10	HAVANA	gene	31319125	31527294	.	+	.	gene_id "ENSG00000148516.21"; gene_name "ZEB1"; gene_status "KNOWN"; gene_type "protein_coding"; talon_gene "28756"; havana_gene "OTTHUMG00000017907.5"; level "1"; tag "overlapping_locus";
chr10	HAVANA	transcript	31319125	31529202	.	+	.	gene_id "ENSG00000148516.21"; transcript_id "ENST00000320985.14"; gene_name "ZEB1"; gene_status "KNOWN"; gene_type "protein_coding"; transcript_type "protein_coding"; transcript_status "KNOWN"; transcript_name "ZEB1-201"; talon_gene "28756"; talon_transcript "99229"; ccdsid "CCDS7169.1"; havana_transcript "OTTHUMT00000419083.2"; level "2"; protein_id "ENSP00000319248.9"; source "HAVANA"; tag "CCDS"; transcript_support_level "1";
chr10	HAVANA	exon	31319125	31319292	.	+	.	gene_id "ENSG00000148516.21"; transcript_id "ENST00000320985.14"; gene_type "protein_coding"; gene_status "KNOWN"; gene_name "ZEB1"; transcript_type "protein_coding"; transcript_status "KNOWN"; transcript_name "ZEB1-201"; exon_number "1"; exon_id "ENSE00002545488.1"; talon_gene "28756"; talon_transcript "99229"; talon_exon "466559"; ccdsid "CCDS7169.1"; exon_status "KNOWN"; level "2"; protein_id "ENSP00000319248.9"; source "HAVANA"; tag "CCDS";
chr10	ENSEMBL	exon	31461037	31461237	.	+	.	gene_id "ENSG00000148516.21"; transcript_id "ENST00000320985.14"; gene_type "protein_coding"; gene_status "KNOWN"; gene_name "ZEB1"; transcript_type "protein_coding"; transcript_status "KNOWN"; transcript_name "ZEB1-201"; exon_number "2"; exon_id "ENSE00003699576.1"; talon_gene "28756"; talon_transcript "99229"; talon_exon "466531"; ccdsid "CCDS53505.1"; exon_status "KNOWN"; level "3"; protein_id "ENSP00000354487.5"; source "ENSEMBL"; tag "CCDS";
chr10	HAVANA	exon	31495779	31495838	.	+	.	gene_id "ENSG00000148516.21"; transcript_id "ENST00000320985.14"; gene_type "protein_coding"; gene_status "KNOWN"; gene_name "ZEB1"; transcript_type "protein_coding"; transcript_status "KNOWN"; transcript_name "ZEB1-201"; exon_number "3"; exon_id "ENSE00003697234.1"; talon_gene "28756"; talon_transcript "99229"; talon_exon "466552"; ccdsid "CCDS7169.1"; exon_status "KNOWN"; level "2"; protein_id "ENSP00000319248.9"; source "HAVANA"; tag "CCDS";
chr10	ENSEMBL	exon	31502348	31502509	.	+	.	gene_id "ENSG00000148516.21"; transcript_id "ENST00000320985.14"; gene_type "protein_coding"; gene_status "KNOWN"; gene_name "ZEB1"; transcript_type "protein_coding"; transcript_status "KNOWN"; transcript_name "ZEB1-201"; exon_number "4"; exon_id "ENSE00003702391.1"; talon_gene "28756"; talon_transcript "99229"; talon_exon "466535"; ccdsid "CCDS53505.1"; exon_status "KNOWN"; level "3"; protein_id "ENSP00000354487.5"; source "ENSEMBL"; tag "CCDS";
chr10	ENSEMBL	exon	31510673	31510875	.	+	.	gene_id "ENSG00000148516.21"; transcript_id "ENST00000320985.14"; gene_type "protein_coding"; gene_status "KNOWN"; gene_name "ZEB1"; transcript_type "protein_coding"; transcript_status "KNOWN"; transcript_name "ZEB1-201"; exon_number "5"; exon_id "ENSE00003725201.1"; talon_gene "28756"; talon_transcript "99229"; talon_exon "466537"; ccdsid "CCDS53505.1"; exon_status "KNOWN"; level "3"; protein_id "ENSP00000354487.5"; source "ENSEMBL"; tag "CCDS";
chr10	ENSEMBL	exon	31514603	31514708	.	+	.	gene_id "ENSG00000148516.21"; transcript_id "ENST00000320985.14"; gene_type "protein_coding"; gene_status "KNOWN"; gene_name "ZEB1"; transcript_type "protein_coding"; transcript_status "KNOWN"; transcript_name "ZEB1-201"; exon_number "6"; exon_id "ENSE00003701577.1"; talon_gene "28756"; talon_transcript "99229"; talon_exon "466539"; ccdsid "CCDS53505.1"; exon_status "KNOWN"; level "3"; protein_id "ENSP00000354487.5"; source "ENSEMBL"; tag "CCDS";
chr10	ENSEMBL	exon	31520126	31521936	.	+	.	gene_id "ENSG00000148516.21"; transcript_id "ENST00000320985.14"; gene_type "protein_coding"; gene_status "KNOWN"; gene_name "ZEB1"; transcript_type "protein_coding"; transcript_status "KNOWN"; transcript_name "ZEB1-201"; exon_number "7"; exon_id "ENSE00003695612.1"; talon_gene "28756"; talon_transcript "99229"; talon_exon "466541"; ccdsid "CCDS53505.1"; exon_status "KNOWN"; level "3"; protein_id "ENSP00000354487.5"; source "ENSEMBL"; tag "CCDS";
chr10	ENSEMBL	exon	31523933	31524113	.	+	.	gene_id "ENSG00000148516.21"; transcript_id "ENST00000320985.14"; gene_type "protein_coding"; gene_status "KNOWN"; gene_name "ZEB1"; transcript_type "protein_coding"; transcript_status "KNOWN"; transcript_name "ZEB1-201"; exon_number "8"; exon_id "ENSE00003695302.1"; talon_gene "28756"; talon_transcript "99229"; talon_exon "466543"; ccdsid "CCDS53505.1"; exon_status "KNOWN"; level "3"; protein_id "ENSP00000354487.5"; source "ENSEMBL"; tag "CCDS";
chr10	HAVANA	exon	31526672	31529202	.	+	.	gene_id "ENSG00000148516.21"; transcript_id "ENST00000320985.14"; gene_type "protein_coding"; gene_status "KNOWN"; gene_name "ZEB1"; transcript_type "protein_coding"; transcript_status "KNOWN"; transcript_name "ZEB1-201"; exon_number "9"; exon_id "ENSE00001890499.2"; talon_gene "28756"; talon_transcript "99229"; talon_exon "466545"; ccdsid "CCDS7169.1"; exon_status "KNOWN"; level "1"; protein_id "ENSP00000319248.9"; source "HAVANA"; tag "exp_conf";
chr10	ENSEMBL	transcript	31319172	31529813	.	+	.	gene_id "ENSG00000148516.21"; transcript_id "ENST00000361642.9"; gene_name "ZEB1"; gene_status "KNOWN"; gene_type "protein_coding"; transcript_type "protein_coding"; transcript_status "KNOWN"; transcript_name "ZEB1-202"; talon_gene "28756"; talon_transcript "99230"; ccdsid "CCDS53505.1"; level "3"; protein_id "ENSP00000354487.5"; source "ENSEMBL"; tag "CCDS"; transcript_support_level "1";
chr10	ENSEMBL	exon	31319172	31319292	.	+	.	gene_id "ENSG00000148516.21"; transcript_id "ENST00000361642.9"; gene_type "protein_coding"; gene_status "KNOWN"; gene_name "ZEB1"; transcript_type "protein_coding"; transcript_status "KNOWN"; transcript_name "ZEB1-202"; exon_number "1"; exon_id "ENSE00002260342.1"; talon_gene "28756"; talon_transcript "99230"; talon_exon "466561"; ccdsid "CCDS53505.1"; exon_status "KNOWN"; level "3"; protein_id "ENSP00000354487.5"; source "ENSEMBL"; tag "CCDS";
chr10	ENSEMBL	exon	31461037	31461237	.	+	.	gene_id "ENSG00000148516.21"; transcript_id "ENST00000361642.9"; gene_type "protein_coding"; gene_status "KNOWN"; gene_name "ZEB1"; transcript_type "protein_coding"; transcript_status "KNOWN"; transcript_name "ZEB1-202"; exon_number "2"; exon_id "ENSE00003699576.1"; talon_gene "28756"; talon_transcript "99230"; talon_exon "466531"; ccdsid "CCDS53505.1"; exon_status "KNOWN"; level "3"; protein_id "ENSP00000354487.5"; source "ENSEMBL"; tag "CCDS";
chr10	ENSEMBL	exon	31495776	31495838	.	+	.	gene_id "ENSG00000148516.21"; transcript_id "ENST00000361642.9"; gene_type "protein_coding"; gene_status "KNOWN"; gene_name "ZEB1"; transcript_type "protein_coding"; transcript_status "KNOWN"; transcript_name "ZEB1-202"; exon_number "3"; exon_id "ENSE00003587924.1"; talon_gene "28756"; talon_transcript "99230"; talon_exon "466533"; ccdsid "CCDS53505.1"; exon_status "KNOWN"; level "3"; protein_id "ENSP00000415961.1"; source "ENSEMBL"; tag "CCDS";
chr10	ENSEMBL	exon	31502348	31502509	.	+	.	gene_id "ENSG00000148516.21"; transcript_id "ENST00000361642.9"; gene_type "protein_coding"; gene_status "KNOWN"; gene_name "ZEB1"; transcript_type "protein_coding"; transcript_status "KNOWN"; transcript_name "ZEB1-202"; exon_number "4"; exon_id "ENSE00003702391.1"; talon_gene "28756"; talon_transcript "99230"; talon_exon "466535"; ccdsid "CCDS53505.1"; exon_status "KNOWN"; level "3"; protein_id "ENSP00000354487.5"; source "ENSEMBL"; tag "CCDS";
chr10	ENSEMBL	exon	31510673	31510875	.	+	.	gene_id "ENSG00000148516.21"; transcript_id "ENST00000361642.9"; gene_type "protein_coding"; gene_status "KNOWN"; gene_name "ZEB1"; transcript_type "protein_coding"; transcript_status "KNOWN"; transcript_name "ZEB1-202"; exon_number "5"; exon_id "ENSE00003725201.1"; talon_gene "28756"; talon_transcript "99230"; talon_exon "466537"; ccdsid "CCDS53505.1"; exon_status "KNOWN"; level "3"; protein_id "ENSP00000354487.5"; source "ENSEMBL"; tag "CCDS";
chr10	ENSEMBL	exon	31514603	31514708	.	+	.	gene_id "ENSG00000148516.21"; transcript_id "ENST00000361642.9"; gene_type "protein_coding"; gene_status "KNOWN"; gene_name "ZEB1"; transcript_type "protein_coding"; transcript_status "KNOWN"; transcript_name "ZEB1-202"; exon_number "6"; exon_id "ENSE00003701577.1"; talon_gene "28756"; talon_transcript "99230"; talon_exon "466539"; ccdsid "CCDS53505.1"; exon_status "KNOWN"; level "3"; protein_id "ENSP00000354487.5"; source "ENSEMBL"; tag "CCDS";
chr10	ENSEMBL	exon	31520126	31521936	.	+	.	gene_id "ENSG00000148516.21"; transcript_id "ENST00000361642.9"; gene_type "protein_coding"; gene_status "KNOWN"; gene_name "ZEB1"; transcript_type "protein_coding"; transcript_status "KNOWN"; transcript_name "ZEB1-202"; exon_number "7"; exon_id "ENSE00003695612.1"; talon_gene "28756"; talon_transcript "99230"; talon_exon "466541"; ccdsid "CCDS53505.1"; exon_status "KNOWN"; level "3"; protein_id "ENSP00000354487.5"; source "ENSEMBL"; tag "CCDS";
chr10	ENSEMBL	exon	31523933	31524113	.	+	.	gene_id "ENSG00000148516.21"; transcript_id "ENST00000361642.9"; gene_type "protein_coding"; gene_status "KNOWN"; gene_name "ZEB1"; transcript_type "protein_coding"; transcript_status "KNOWN"; transcript_name "ZEB1-202"; exon_number "8"; exon_id "ENSE00003695302.1"; talon_gene "28756"; talon_transcript "99230"; talon_exon "466543"; ccdsid "CCDS53505.1"; exon_status "KNOWN"; level "3"; protein_id "ENSP00000354487.5"; source "ENSEMBL"; tag "CCDS";
chr10	ENSEMBL	exon	31526672	31529813	.	+	.	gene_id "ENSG00000148516.21"; transcript_id "ENST00000361642.9"; gene_type "protein_coding"; gene_status "KNOWN"; gene_name "ZEB1"; transcript_type "protein_coding"; transcript_status "KNOWN"; transcript_name "ZEB1-202"; exon_number "9"; exon_id "ENSE00001524113.3"; talon_gene "28756"; talon_transcript "99230"; talon_exon "466562"; ccdsid "CCDS53505.1"; exon_status "KNOWN"; level "3"; protein_id "ENSP00000354487.5"; source "ENSEMBL"; tag "CCDS";
chr10	HAVANA	transcript	31319216	31520200	.	+	.	gene_id "ENSG00000148516.21"; transcript_id "ENST00000424869.5"; gene_name "ZEB1"; gene_status "KNOWN"; gene_type "protein_coding"; transcript_type "protein_coding"; transcript_status "KNOWN"; transcript_name "ZEB1-203"; talon_gene "28756"; talon_transcript "99234"; havana_transcript "OTTHUMT00000047451.2"; level "2"; protein_id "ENSP00000415961.1"; source "HAVANA"; tag "cds_end_NF"; transcript_support_level "5";
chr10	HAVANA	exon	31319216	31319292	.	+	.	gene_id "ENSG00000148516.21"; transcript_id "ENST00000424869.5"; gene_type "protein_coding"; gene_status "KNOWN"; gene_name "ZEB1"; transcript_type "protein_coding"; transcript_status "KNOWN"; transcript_name "ZEB1-203"; exon_number "1"; exon_id "ENSE00003699919.1"; talon_gene "28756"; talon_transcript "99234"; talon_exon "466573"; exon_status "KNOWN"; level "2"; protein_id "ENSP00000415961.1"; source "HAVANA"; tag "cds_end_NF";
chr10	ENSEMBL	exon	31461037	31461237	.	+	.	gene_id "ENSG00000148516.21"; transcript_id "ENST00000424869.5"; gene_type "protein_coding"; gene_status "KNOWN"; gene_name "ZEB1"; transcript_type "protein_coding"; transcript_status "KNOWN"; transcript_name "ZEB1-203"; exon_number "2"; exon_id "ENSE00003699576.1"; talon_gene "28756"; talon_transcript "99234"; talon_exon "466531"; ccdsid "CCDS53505.1"; exon_status "KNOWN"; level "3"; protein_id "ENSP00000354487.5"; source "ENSEMBL"; tag "CCDS";
chr10	ENSEMBL	exon	31495776	31495838	.	+	.	gene_id "ENSG00000148516.21"; transcript_id "ENST00000424869.5"; gene_type "protein_coding"; gene_status "KNOWN"; gene_name "ZEB1"; transcript_type "protein_coding"; transcript_status "KNOWN"; transcript_name "ZEB1-203"; exon_number "3"; exon_id "ENSE00003587924.1"; talon_gene "28756"; talon_transcript "99234"; talon_exon "466533"; ccdsid "CCDS53505.1"; exon_status "KNOWN"; level "3"; protein_id "ENSP00000415961.1"; source "ENSEMBL"; tag "CCDS";
chr10	ENSEMBL	exon	31502348	31502509	.	+	.	gene_id "ENSG00000148516.21"; transcript_id "ENST00000424869.5"; gene_type "protein_coding"; gene_status "KNOWN"; gene_name "ZEB1"; transcript_type "protein_coding"; transcript_status "KNOWN"; transcript_name "ZEB1-203"; exon_number "4"; exon_id "ENSE00003702391.1"; talon_gene "28756"; talon_transcript "99234"; talon_exon "466535"; ccdsid "CCDS53505.1"; exon_status "KNOWN"; level "3"; protein_id "ENSP00000354487.5"; source "ENSEMBL"; tag "CCDS";
chr10	ENSEMBL	exon	31510673	31510875	.	+	.	gene_id "ENSG00000148516.21"; transcript_id "ENST00000424869.5"; gene_type "protein_coding"; gene_status "KNOWN"; gene_name "ZEB1"; transcript_type "protein_coding"; transcript_status "KNOWN"; transcript_name "ZEB1-203"; exon_number "5"; exon_id "ENSE00003725201.1"; talon_gene "28756"; talon_transcript "99234"; talon_exon "466537"; ccdsid "CCDS53505.1"; exon_status "KNOWN"; level "3"; protein_id "ENSP00000354487.5"; source "ENSEMBL"; tag "CCDS";
chr10	ENSEMBL	exon	31514603	31514708	.	+	.	gene_id "ENSG00000148516.21"; transcript_id "ENST00000424869.5"; gene_type "protein_coding"; gene_status "KNOWN"; gene_name "ZEB1"; transcript_type "protein_coding"; transcript_status "KNOWN"; transcript_name "ZEB1-203"; exon_number "6"; exon_id "ENSE00003701577.1"; talon_gene "28756"; talon_transcript "99234"; talon_exon "466539"; ccdsid "CCDS53505.1"; exon_status "KNOWN"; level "3"; protein_id "ENSP00000354487.5"; source "ENSEMBL"; tag "CCDS";
chr10	HAVANA	exon	31520126	31520200	.	+	.	gene_id "ENSG00000148516.21"; transcript_id "ENST00000424869.5"; gene_type "protein_coding"; gene_status "KNOWN"; gene_name "ZEB1"; transcript_type "protein_coding"; transcript_status "KNOWN"; transcript_name "ZEB1-203"; exon_number "7"; exon_id "ENSE00001662901.1"; talon_gene "28756"; talon_transcript "99234"; talon_exon "466574"; exon_status "KNOWN"; level "2"; protein_id "ENSP00000415961.1"; source "HAVANA"; tag "cds_end_NF";
chr10	HAVANA	transcript	31319216	31529814	.	+	.	gene_id "ENSG00000148516.21"; transcript_id "ENST00000437844.6"; gene_name "ZEB1"; gene_status "KNOWN"; gene_type "protein_coding"; transcript_type "nonsense_mediated_decay"; transcript_status "KNOWN"; transcript_name "ZEB1-204"; talon_gene "28756"; talon_transcript "99235"; havana_transcript "OTTHUMT00000047448.3"; level "2"; protein_id "ENSP00000405958.3"; source "HAVANA"; transcript_support_level "1";
chr10	HAVANA	exon	31319216	31319292	.	+	.	gene_id "ENSG00000148516.21"; transcript_id "ENST00000437844.6"; gene_type "protein_coding"; gene_status "KNOWN"; gene_name "ZEB1"; transcript_type "nonsense_mediated_decay"; transcript_status "KNOWN"; transcript_name "ZEB1-204"; exon_number "1"; exon_id "ENSE00003699919.1"; talon_gene "28756"; talon_transcript "99235"; talon_exon "466573"; exon_status "KNOWN"; level "2"; protein_id "ENSP00000415961.1"; source "HAVANA"; tag "cds_end_NF";
chr10	HAVANA	exon	31373018	31373173	.	+	.	gene_id "ENSG00000148516.21"; transcript_id "ENST00000437844.6"; gene_type "protein_coding"; gene_status "KNOWN"; gene_name "ZEB1"; transcript_type "nonsense_mediated_decay"; transcript_status "KNOWN"; transcript_name "ZEB1-204"; exon_number "2"; exon_id "ENSE00003695437.1"; talon_gene "28756"; talon_transcript "99235"; talon_exon "466525"; exon_status "KNOWN"; level "1"; protein_id "ENSP00000405958.3"; source "HAVANA"; tag "exp_conf";
chr10	HAVANA	exon	31387124	31387266	.	+	.	gene_id "ENSG00000148516.21"; transcript_id "ENST00000437844.6"; gene_type "protein_coding"; gene_status "KNOWN"; gene_name "ZEB1"; transcript_type "nonsense_mediated_decay"; transcript_status "KNOWN"; transcript_name "ZEB1-204"; exon_number "3"; exon_id "ENSE00003734904.1"; talon_gene "28756"; talon_transcript "99235"; talon_exon "466529"; exon_status "KNOWN"; level "1"; protein_id "ENSP00000405958.3"; source "HAVANA"; tag "exp_conf";
chr10	ENSEMBL	exon	31461037	31461237	.	+	.	gene_id "ENSG00000148516.21"; transcript_id "ENST00000437844.6"; gene_type "protein_coding"; gene_status "KNOWN"; gene_name "ZEB1"; transcript_type "nonsense_mediated_decay"; transcript_status "KNOWN"; transcript_name "ZEB1-204"; exon_number "4"; exon_id "ENSE00003699576.1"; talon_gene "28756"; talon_transcript "99235"; talon_exon "466531"; ccdsid "CCDS53505.1"; exon_status "KNOWN"; level "3"; protein_id "ENSP00000354487.5"; source "ENSEMBL"; tag "CCDS";
chr10	ENSEMBL	exon	31495776	31495838	.	+	.	gene_id "ENSG00000148516.21"; transcript_id "ENST00000437844.6"; gene_type "protein_coding"; gene_status "KNOWN"; gene_name "ZEB1"; transcript_type "nonsense_mediated_decay"; transcript_status "KNOWN"; transcript_name "ZEB1-204"; exon_number "5"; exon_id "ENSE00003587924.1"; talon_gene "28756"; talon_transcript "99235"; talon_exon "466533"; ccdsid "CCDS53505.1"; exon_status "KNOWN"; level "3"; protein_id "ENSP00000415961.1"; source "ENSEMBL"; tag "CCDS";
chr10	ENSEMBL	exon	31502348	31502509	.	+	.	gene_id "ENSG00000148516.21"; transcript_id "ENST00000437844.6"; gene_type "protein_coding"; gene_status "KNOWN"; gene_name "ZEB1"; transcript_type "nonsense_mediated_decay"; transcript_status "KNOWN"; transcript_name "ZEB1-204"; exon_number "6"; exon_id "ENSE00003702391.1"; talon_gene "28756"; talon_transcript "99235"; talon_exon "466535"; ccdsid "CCDS53505.1"; exon_status "KNOWN"; level "3"; protein_id "ENSP00000354487.5"; source "ENSEMBL"; tag "CCDS";
chr10	ENSEMBL	exon	31510673	31510875	.	+	.	gene_id "ENSG00000148516.21"; transcript_id "ENST00000437844.6"; gene_type "protein_coding"; gene_status "KNOWN"; gene_name "ZEB1"; transcript_type "nonsense_mediated_decay"; transcript_status "KNOWN"; transcript_name "ZEB1-204"; exon_number "7"; exon_id "ENSE00003725201.1"; talon_gene "28756"; talon_transcript "99235"; talon_exon "466537"; ccdsid "CCDS53505.1"; exon_status "KNOWN"; level "3"; protein_id "ENSP00000354487.5"; source "ENSEMBL"; tag "CCDS";
chr10	ENSEMBL	exon	31514603	31514708	.	+	.	gene_id "ENSG00000148516.21"; transcript_id "ENST00000437844.6"; gene_type "protein_coding"; gene_status "KNOWN"; gene_name "ZEB1"; transcript_type "nonsense_mediated_decay"; transcript_status "KNOWN"; transcript_name "ZEB1-204"; exon_number "8"; exon_id "ENSE00003701577.1"; talon_gene "28756"; talon_transcript "99235"; talon_exon "466539"; ccdsid "CCDS53505.1"; exon_status "KNOWN"; level "3"; protein_id "ENSP00000354487.5"; source "ENSEMBL"; tag "CCDS";
chr10	ENSEMBL	exon	31520126	31521936	.	+	.	gene_id "ENSG00000148516.21"; transcript_id "ENST00000437844.6"; gene_type "protein_coding"; gene_status "KNOWN"; gene_name "ZEB1"; transcript_type "nonsense_mediated_decay"; transcript_status "KNOWN"; transcript_name "ZEB1-204"; exon_number "9"; exon_id "ENSE00003695612.1"; talon_gene "28756"; talon_transcript "99235"; talon_exon "466541"; ccdsid "CCDS53505.1"; exon_status "KNOWN"; level "3"; protein_id "ENSP00000354487.5"; source "ENSEMBL"; tag "CCDS";
chr10	ENSEMBL	exon	31523933	31524113	.	+	.	gene_id "ENSG00000148516.21"; transcript_id "ENST00000437844.6"; gene_type "protein_coding"; gene_status "KNOWN"; gene_name "ZEB1"; transcript_type "nonsense_mediated_decay"; transcript_status "KNOWN"; transcript_name "ZEB1-204"; exon_number "10"; exon_id "ENSE00003695302.1"; talon_gene "28756"; talon_transcript "99235"; talon_exon "466543"; ccdsid "CCDS53505.1"; exon_status "KNOWN"; level "3"; protein_id "ENSP00000354487.5"; source "ENSEMBL"; tag "CCDS";
chr10	HAVANA	exon	31526672	31529814	.	+	.	gene_id "ENSG00000148516.21"; transcript_id "ENST00000437844.6"; gene_type "protein_coding"; gene_status "KNOWN"; gene_name "ZEB1"; transcript_type "nonsense_mediated_decay"; transcript_status "KNOWN"; transcript_name "ZEB1-204"; exon_number "11"; exon_id "ENSE00001738816.1"; talon_gene "28756"; talon_transcript "99235"; talon_exon "466576"; exon_status "KNOWN"; level "2"; protein_id "ENSP00000405958.3"; source "HAVANA";
chr10	HAVANA	transcript	31319222	31527294	.	+	.	gene_id "ENSG00000148516.21"; transcript_id "ENST00000542815.7"; gene_name "ZEB1"; gene_status "KNOWN"; gene_type "protein_coding"; transcript_type "protein_coding"; transcript_status "KNOWN"; transcript_name "ZEB1-208"; talon_gene "28756"; talon_transcript "99236"; ccdsid "CCDS53507.1"; havana_transcript "OTTHUMT00000419088.1"; level "2"; protein_id "ENSP00000444891.2"; source "HAVANA"; tag "CCDS"; transcript_support_level "2";
chr10	HAVANA	exon	31319222	31319292	.	+	.	gene_id "ENSG00000148516.21"; transcript_id "ENST00000542815.7"; gene_type "protein_coding"; gene_status "KNOWN"; gene_name "ZEB1"; transcript_type "protein_coding"; transcript_status "KNOWN"; transcript_name "ZEB1-208"; exon_number "1"; exon_id "ENSE00002697164.1"; talon_gene "28756"; talon_transcript "99236"; talon_exon "466577"; ccdsid "CCDS53507.1"; exon_status "KNOWN"; level "2"; protein_id "ENSP00000444891.2"; source "HAVANA"; tag "CCDS";
chr10	HAVANA	exon	31495779	31495838	.	+	.	gene_id "ENSG00000148516.21"; transcript_id "ENST00000542815.7"; gene_type "protein_coding"; gene_status "KNOWN"; gene_name "ZEB1"; transcript_type "protein_coding"; transcript_status "KNOWN"; transcript_name "ZEB1-208"; exon_number "2"; exon_id "ENSE00003697234.1"; talon_gene "28756"; talon_transcript "99236"; talon_exon "466552"; ccdsid "CCDS7169.1"; exon_status "KNOWN"; level "2"; protein_id "ENSP00000319248.9"; source "HAVANA"; tag "CCDS";
chr10	ENSEMBL	exon	31502348	31502509	.	+	.	gene_id "ENSG00000148516.21"; transcript_id "ENST00000542815.7"; gene_type "protein_coding"; gene_status "KNOWN"; gene_name "ZEB1"; transcript_type "protein_coding"; transcript_status "KNOWN"; transcript_name "ZEB1-208"; exon_number "3"; exon_id "ENSE00003702391.1"; talon_gene "28756"; talon_transcript "99236"; talon_exon "466535"; ccdsid "CCDS53505.1"; exon_status "KNOWN"; level "3"; protein_id "ENSP00000354487.5"; source "ENSEMBL"; tag "CCDS";
chr10	ENSEMBL	exon	31510673	31510875	.	+	.	gene_id "ENSG00000148516.21"; transcript_id "ENST00000542815.7"; gene_type "protein_coding"; gene_status "KNOWN"; gene_name "ZEB1"; transcript_type "protein_coding"; transcript_status "KNOWN"; transcript_name "ZEB1-208"; exon_number "4"; exon_id "ENSE00003725201.1"; talon_gene "28756"; talon_transcript "99236"; talon_exon "466537"; ccdsid "CCDS53505.1"; exon_status "KNOWN"; level "3"; protein_id "ENSP00000354487.5"; source "ENSEMBL"; tag "CCDS";
chr10	ENSEMBL	exon	31514603	31514708	.	+	.	gene_id "ENSG00000148516.21"; transcript_id "ENST00000542815.7"; gene_type "protein_coding"; gene_status "KNOWN"; gene_name "ZEB1"; transcript_type "protein_coding"; transcript_status "KNOWN"; transcript_name "ZEB1-208"; exon_number "5"; exon_id "ENSE00003701577.1"; talon_gene "28756"; talon_transcript "99236"; talon_exon "466539"; ccdsid "CCDS53505.1"; exon_status "KNOWN"; level "3"; protein_id "ENSP00000354487.5"; source "ENSEMBL"; tag "CCDS";
chr10	ENSEMBL	exon	31520126	31521936	.	+	.	gene_id "ENSG00000148516.21"; transcript_id "ENST00000542815.7"; gene_type "protein_coding"; gene_status "KNOWN"; gene_name "ZEB1"; transcript_type "protein_coding"; transcript_status "KNOWN"; transcript_name "ZEB1-208"; exon_number "6"; exon_id "ENSE00003695612.1"; talon_gene "28756"; talon_transcript "99236"; talon_exon "466541"; ccdsid "CCDS53505.1"; exon_status "KNOWN"; level "3"; protein_id "ENSP00000354487.5"; source "ENSEMBL"; tag "CCDS";
chr10	ENSEMBL	exon	31523933	31524113	.	+	.	gene_id "ENSG00000148516.21"; transcript_id "ENST00000542815.7"; gene_type "protein_coding"; gene_status "KNOWN"; gene_name "ZEB1"; transcript_type "protein_coding"; transcript_status "KNOWN"; transcript_name "ZEB1-208"; exon_number "7"; exon_id "ENSE00003695302.1"; talon_gene "28756"; talon_transcript "99236"; talon_exon "466543"; ccdsid "CCDS53505.1"; exon_status "KNOWN"; level "3"; protein_id "ENSP00000354487.5"; source "ENSEMBL"; tag "CCDS";
chr10	HAVANA	exon	31526672	31527294	.	+	.	gene_id "ENSG00000148516.21"; transcript_id "ENST00000542815.7"; gene_type "protein_coding"; gene_status "KNOWN"; gene_name "ZEB1"; transcript_type "protein_coding"; transcript_status "KNOWN"; transcript_name "ZEB1-208"; exon_number "8"; exon_id "ENSE00002544732.2"; talon_gene "28756"; talon_transcript "99236"; talon_exon "466569"; ccdsid "CCDS53506.1"; exon_status "KNOWN"; level "2"; protein_id "ENSP00000452787.1"; source "HAVANA"; tag "CCDS";
chr10	HAVANA	gene	31805404	31928814	.	-	.	gene_id "ENSG00000165322.17"; gene_name "ARHGAP12"; gene_status "KNOWN"; gene_type "protein_coding"; talon_gene "28763"; havana_gene "OTTHUMG00000017911.2"; level "2";
chr10	ENSEMBL	transcript	31805404	31928876	.	-	.	gene_id "ENSG00000165322.17"; transcript_id "ENST00000375245.8"; gene_name "ARHGAP12"; gene_status "KNOWN"; gene_type "protein_coding"; transcript_type "protein_coding"; transcript_status "KNOWN"; transcript_name "ARHGAP12-203"; talon_gene "28763"; talon_transcript "99257"; ccdsid "CCDS73082.1"; level "3"; protein_id "ENSP00000364394.5"; source "ENSEMBL"; tag "CCDS"; transcript_support_level "1";
chr10	ENSEMBL	exon	31928683	31928876	.	-	.	gene_id "ENSG00000165322.17"; transcript_id "ENST00000375245.8"; gene_type "protein_coding"; gene_status "KNOWN"; gene_name "ARHGAP12"; transcript_type "protein_coding"; transcript_status "KNOWN"; transcript_name "ARHGAP12-203"; exon_number "1"; exon_id "ENSE00001292658.3"; talon_gene "28763"; talon_transcript "99257"; talon_exon "466637"; ccdsid "CCDS73082.1"; exon_status "KNOWN"; level "3"; protein_id "ENSP00000364394.5"; source "ENSEMBL"; tag "CCDS";
chr10	HAVANA	exon	31910525	31910563	.	-	.	gene_id "ENSG00000165322.17"; transcript_id "ENST00000375245.8"; gene_type "protein_coding"; gene_status "KNOWN"; gene_name "ARHGAP12"; transcript_type "protein_coding"; transcript_status "KNOWN"; transcript_name "ARHGAP12-203"; exon_number "2"; exon_id "ENSE00001300227.1"; talon_gene "28763"; talon_transcript "99257"; talon_exon "466639"; ccdsid "CCDS59215.1"; exon_status "KNOWN"; level "2"; protein_id "ENSP00000364399.5"; source "HAVANA"; tag "CCDS";
chr10	HAVANA	exon	31908172	31908926	.	-	.	gene_id "ENSG00000165322.17"; transcript_id "ENST00000375245.8"; gene_type "protein_coding"; gene_status "KNOWN"; gene_name "ARHGAP12"; transcript_type "protein_coding"; transcript_status "KNOWN"; transcript_name "ARHGAP12-203"; exon_number "3"; exon_id "ENSE00001373213.1"; talon_gene "28763"; talon_transcript "99257"; talon_exon "466641"; ccdsid "CCDS59215.1"; exon_status "KNOWN"; level "2"; protein_id "ENSP00000364399.5"; source "HAVANA"; tag "CCDS";
chr10	HAVANA	exon	31861395	31861658	.	-	.	gene_id "ENSG00000165322.17"; transcript_id "ENST00000375245.8"; gene_type "protein_coding"; gene_status "KNOWN"; gene_name "ARHGAP12"; transcript_type "protein_coding"; transcript_status "KNOWN"; transcript_name "ARHGAP12-203"; exon_number "4"; exon_id "ENSE00001092095.1"; talon_gene "28763"; talon_transcript "99257"; talon_exon "466643"; ccdsid "CCDS59214.1"; exon_status "KNOWN"; level "2"; protein_id "ENSP00000310984.4"; source "HAVANA"; tag "CCDS";
chr10	HAVANA	exon	31852517	31852597	.	-	.	gene_id "ENSG00000165322.17"; transcript_id "ENST00000375245.8"; gene_type "protein_coding"; gene_status "KNOWN"; gene_name "ARHGAP12"; transcript_type "protein_coding"; transcript_status "KNOWN"; transcript_name "ARHGAP12-203"; exon_number "5"; exon_id "ENSE00001092094.1"; talon_gene "28763"; talon_transcript "99257"; talon_exon "466645"; ccdsid "CCDS59214.1"; exon_status "KNOWN"; level "2"; protein_id "ENSP00000310984.4"; source "HAVANA"; tag "CCDS";
chr10	HAVANA	exon	31843461	31843586	.	-	.	gene_id "ENSG00000165322.17"; transcript_id "ENST00000375245.8"; gene_type "protein_coding"; gene_status "KNOWN"; gene_name "ARHGAP12"; transcript_type "protein_coding"; transcript_status "KNOWN"; transcript_name "ARHGAP12-203"; exon_number "6"; exon_id "ENSE00001092088.1"; talon_gene "28763"; talon_transcript "99257"; talon_exon "466647"; ccdsid "CCDS59214.1"; exon_status "KNOWN"; level "2"; protein_id "ENSP00000310984.4"; source "HAVANA"; tag "CCDS";
chr10	HAVANA	exon	31839637	31839711	.	-	.	gene_id "ENSG00000165322.17"; transcript_id "ENST00000375245.8"; gene_type "protein_coding"; gene_status "KNOWN"; gene_name "ARHGAP12"; transcript_type "protein_coding"; transcript_status "KNOWN"; transcript_name "ARHGAP12-203"; exon_number "7"; exon_id "ENSE00001163893.1"; talon_gene "28763"; talon_transcript "99257"; talon_exon "466649"; ccdsid "CCDS59214.1"; exon_status "KNOWN"; level "2"; protein_id "ENSP00000310984.4"; source "HAVANA"; tag "CCDS";
chr10	HAVANA	exon	31839305	31839319	.	-	.	gene_id "ENSG00000165322.17"; transcript_id "ENST00000375245.8"; gene_type "protein_coding"; gene_status "KNOWN"; gene_name "ARHGAP12"; transcript_type "protein_coding"; transcript_status "KNOWN"; transcript_name "ARHGAP12-203"; exon_number "8"; exon_id "ENSE00002516115.1"; talon_gene "28763"; talon_transcript "99257"; talon_exon "466651"; ccdsid "CCDS7170.1"; exon_status "KNOWN"; level "2"; protein_id "ENSP00000345808.2"; source "HAVANA"; tag "CCDS";
chr10	HAVANA	exon	31831739	31831800	.	-	.	gene_id "ENSG00000165322.17"; transcript_id "ENST00000375245.8"; gene_type "protein_coding"; gene_status "KNOWN"; gene_name "ARHGAP12"; transcript_type "protein_coding"; transcript_status "KNOWN"; transcript_name "ARHGAP12-203"; exon_number "9"; exon_id "ENSE00003525621.1"; talon_gene "28763"; talon_transcript "99257"; talon_exon "466653"; ccdsid "CCDS59214.1"; exon_status "KNOWN"; level "2"; protein_id "ENSP00000310984.4"; source "HAVANA"; tag "CCDS";
chr10	HAVANA	exon	31826304	31826385	.	-	.	gene_id "ENSG00000165322.17"; transcript_id "ENST00000375245.8"; gene_type "protein_coding"; gene_status "KNOWN"; gene_name "ARHGAP12"; transcript_type "protein_coding"; transcript_status "KNOWN"; transcript_name "ARHGAP12-203"; exon_number "10"; exon_id "ENSE00003666611.1"; talon_gene "28763"; talon_transcript "99257"; talon_exon "466655"; ccdsid "CCDS59214.1"; exon_status "KNOWN"; level "2"; protein_id "ENSP00000310984.4"; source "HAVANA"; tag "CCDS";
chr10	HAVANA	exon	31820387	31820488	.	-	.	gene_id "ENSG00000165322.17"; transcript_id "ENST00000375245.8"; gene_type "protein_coding"; gene_status "KNOWN"; gene_name "ARHGAP12"; transcript_type "protein_coding"; transcript_status "KNOWN"; transcript_name "ARHGAP12-203"; exon_number "11"; exon_id "ENSE00003608447.1"; talon_gene "28763"; talon_transcript "99257"; talon_exon "466657"; ccdsid "CCDS59214.1"; exon_status "KNOWN"; level "2"; protein_id "ENSP00000310984.4"; source "HAVANA"; tag "CCDS";
chr10	HAVANA	exon	31817788	31817886	.	-	.	gene_id "ENSG00000165322.17"; transcript_id "ENST00000375245.8"; gene_type "protein_coding"; gene_status "KNOWN"; gene_name "ARHGAP12"; transcript_type "protein_coding"; transcript_status "KNOWN"; transcript_name "ARHGAP12-203"; exon_number "12"; exon_id "ENSE00003556241.1"; talon_gene "28763"; talon_transcript "99257"; talon_exon "466659"; ccdsid "CCDS59214.1"; exon_status "KNOWN"; level "2"; protein_id "ENSP00000310984.4"; source "HAVANA"; tag "CCDS";
chr10	HAVANA	exon	31814259	31814361	.	-	.	gene_id "ENSG00000165322.17"; transcript_id "ENST00000375245.8"; gene_type "protein_coding"; gene_status "KNOWN"; gene_name "ARHGAP12"; transcript_type "protein_coding"; transcript_status "KNOWN"; transcript_name "ARHGAP12-203"; exon_number "13"; exon_id "ENSE00003637343.1"; talon_gene "28763"; talon_transcript "99257"; talon_exon "466661"; ccdsid "CCDS59214.1"; exon_status "KNOWN"; level "2"; protein_id "ENSP00000310984.4"; source "HAVANA"; tag "CCDS";
chr10	HAVANA	exon	31812707	31812823	.	-	.	gene_id "ENSG00000165322.17"; transcript_id "ENST00000375245.8"; gene_type "protein_coding"; gene_status "KNOWN"; gene_name "ARHGAP12"; transcript_type "protein_coding"; transcript_status "KNOWN"; transcript_name "ARHGAP12-203"; exon_number "14"; exon_id "ENSE00003679471.1"; talon_gene "28763"; talon_transcript "99257"; talon_exon "466663"; ccdsid "CCDS59214.1"; exon_status "KNOWN"; level "2"; protein_id "ENSP00000310984.4"; source "HAVANA"; tag "CCDS";
chr10	HAVANA	exon	31810649	31810747	.	-	.	gene_id "ENSG00000165322.17"; transcript_id "ENST00000375245.8"; gene_type "protein_coding"; gene_status "KNOWN"; gene_name "ARHGAP12"; transcript_type "protein_coding"; transcript_status "KNOWN"; transcript_name "ARHGAP12-203"; exon_number "15"; exon_id "ENSE00003499385.1"; talon_gene "28763"; talon_transcript "99257"; talon_exon "466665"; ccdsid "CCDS59214.1"; exon_status "KNOWN"; level "2"; protein_id "ENSP00000310984.4"; source "HAVANA"; tag "CCDS";
chr10	HAVANA	exon	31809230	31809307	.	-	.	gene_id "ENSG00000165322.17"; transcript_id "ENST00000375245.8"; gene_type "protein_coding"; gene_status "KNOWN"; gene_name "ARHGAP12"; transcript_type "protein_coding"; transcript_status "KNOWN"; transcript_name "ARHGAP12-203"; exon_number "16"; exon_id "ENSE00003609003.1"; talon_gene "28763"; talon_transcript "99257"; talon_exon "466667"; ccdsid "CCDS59214.1"; exon_status "KNOWN"; level "2"; protein_id "ENSP00000310984.4"; source "HAVANA"; tag "CCDS";
chr10	HAVANA	exon	31808994	31809128	.	-	.	gene_id "ENSG00000165322.17"; transcript_id "ENST00000375245.8"; gene_type "protein_coding"; gene_status "KNOWN"; gene_name "ARHGAP12"; transcript_type "protein_coding"; transcript_status "KNOWN"; transcript_name "ARHGAP12-203"; exon_number "17"; exon_id "ENSE00003613326.1"; talon_gene "28763"; talon_transcript "99257"; talon_exon "466669"; ccdsid "CCDS59214.1"; exon_status "KNOWN"; level "2"; protein_id "ENSP00000310984.4"; source "HAVANA"; tag "CCDS";
chr10	HAVANA	exon	31808649	31808751	.	-	.	gene_id "ENSG00000165322.17"; transcript_id "ENST00000375245.8"; gene_type "protein_coding"; gene_status "KNOWN"; gene_name "ARHGAP12"; transcript_type "protein_coding"; transcript_status "KNOWN"; transcript_name "ARHGAP12-203"; exon_number "18"; exon_id "ENSE00003630534.1"; talon_gene "28763"; talon_transcript "99257"; talon_exon "466671"; ccdsid "CCDS59214.1"; exon_status "KNOWN"; level "2"; protein_id "ENSP00000310984.4"; source "HAVANA"; tag "CCDS";
chr10	ENSEMBL	exon	31805404	31807832	.	-	.	gene_id "ENSG00000165322.17"; transcript_id "ENST00000375245.8"; gene_type "protein_coding"; gene_status "KNOWN"; gene_name "ARHGAP12"; transcript_type "protein_coding"; transcript_status "KNOWN"; transcript_name "ARHGAP12-203"; exon_number "19"; exon_id "ENSE00001374738.3"; talon_gene "28763"; talon_transcript "99257"; talon_exon "466673"; ccdsid "CCDS73082.1"; exon_status "KNOWN"; level "3"; protein_id "ENSP00000364394.5"; source "ENSEMBL"; tag "CCDS";
chr10	ENSEMBL	transcript	31805404	31928876	.	-	.	gene_id "ENSG00000165322.17"; transcript_id "ENST00000396144.8"; gene_name "ARHGAP12"; gene_status "KNOWN"; gene_type "protein_coding"; transcript_type "protein_coding"; transcript_status "KNOWN"; transcript_name "ARHGAP12-205"; talon_gene "28763"; talon_transcript "99258"; ccdsid "CCDS59216.1"; level "3"; protein_id "ENSP00000379448.4"; source "ENSEMBL"; tag "CCDS"; transcript_support_level "1";
chr10	ENSEMBL	exon	31928683	31928876	.	-	.	gene_id "ENSG00000165322.17"; transcript_id "ENST00000396144.8"; gene_type "protein_coding"; gene_status "KNOWN"; gene_name "ARHGAP12"; transcript_type "protein_coding"; transcript_status "KNOWN"; transcript_name "ARHGAP12-205"; exon_number "1"; exon_id "ENSE00001292658.3"; talon_gene "28763"; talon_transcript "99258"; talon_exon "466637"; ccdsid "CCDS73082.1"; exon_status "KNOWN"; level "3"; protein_id "ENSP00000364394.5"; source "ENSEMBL"; tag "CCDS";
chr10	HAVANA	exon	31910525	31910563	.	-	.	gene_id "ENSG00000165322.17"; transcript_id "ENST00000396144.8"; gene_type "protein_coding"; gene_status "KNOWN"; gene_name "ARHGAP12"; transcript_type "protein_coding"; transcript_status "KNOWN"; transcript_name "ARHGAP12-205"; exon_number "2"; exon_id "ENSE00001300227.1"; talon_gene "28763"; talon_transcript "99258"; talon_exon "466639"; ccdsid "CCDS59215.1"; exon_status "KNOWN"; level "2"; protein_id "ENSP00000364399.5"; source "HAVANA"; tag "CCDS";
chr10	HAVANA	exon	31908172	31908926	.	-	.	gene_id "ENSG00000165322.17"; transcript_id "ENST00000396144.8"; gene_type "protein_coding"; gene_status "KNOWN"; gene_name "ARHGAP12"; transcript_type "protein_coding"; transcript_status "KNOWN"; transcript_name "ARHGAP12-205"; exon_number "3"; exon_id "ENSE00001373213.1"; talon_gene "28763"; talon_transcript "99258"; talon_exon "466641"; ccdsid "CCDS59215.1"; exon_status "KNOWN"; level "2"; protein_id "ENSP00000364399.5"; source "HAVANA"; tag "CCDS";
chr10	HAVANA	exon	31861395	31861658	.	-	.	gene_id "ENSG00000165322.17"; transcript_id "ENST00000396144.8"; gene_type "protein_coding"; gene_status "KNOWN"; gene_name "ARHGAP12"; transcript_type "protein_coding"; transcript_status "KNOWN"; transcript_name "ARHGAP12-205"; exon_number "4"; exon_id "ENSE00001092095.1"; talon_gene "28763"; talon_transcript "99258"; talon_exon "466643"; ccdsid "CCDS59214.1"; exon_status "KNOWN"; level "2"; protein_id "ENSP00000310984.4"; source "HAVANA"; tag "CCDS";
chr10	HAVANA	exon	31854066	31854206	.	-	.	gene_id "ENSG00000165322.17"; transcript_id "ENST00000396144.8"; gene_type "protein_coding"; gene_status "KNOWN"; gene_name "ARHGAP12"; transcript_type "protein_coding"; transcript_status "KNOWN"; transcript_name "ARHGAP12-205"; exon_number "5"; exon_id "ENSE00001304383.1"; talon_gene "28763"; talon_transcript "99258"; talon_exon "466675"; ccdsid "CCDS59215.1"; exon_status "KNOWN"; level "2"; protein_id "ENSP00000364399.5"; source "HAVANA"; tag "CCDS";
chr10	HAVANA	exon	31852517	31852597	.	-	.	gene_id "ENSG00000165322.17"; transcript_id "ENST00000396144.8"; gene_type "protein_coding"; gene_status "KNOWN"; gene_name "ARHGAP12"; transcript_type "protein_coding"; transcript_status "KNOWN"; transcript_name "ARHGAP12-205"; exon_number "6"; exon_id "ENSE00001092094.1"; talon_gene "28763"; talon_transcript "99258"; talon_exon "466645"; ccdsid "CCDS59214.1"; exon_status "KNOWN"; level "2"; protein_id "ENSP00000310984.4"; source "HAVANA"; tag "CCDS";
chr10	HAVANA	exon	31843461	31843586	.	-	.	gene_id "ENSG00000165322.17"; transcript_id "ENST00000396144.8"; gene_type "protein_coding"; gene_status "KNOWN"; gene_name "ARHGAP12"; transcript_type "protein_coding"; transcript_status "KNOWN"; transcript_name "ARHGAP12-205"; exon_number "7"; exon_id "ENSE00001092088.1"; talon_gene "28763"; talon_transcript "99258"; talon_exon "466647"; ccdsid "CCDS59214.1"; exon_status "KNOWN"; level "2"; protein_id "ENSP00000310984.4"; source "HAVANA"; tag "CCDS";
chr10	HAVANA	exon	31839637	31839711	.	-	.	gene_id "ENSG00000165322.17"; transcript_id "ENST00000396144.8"; gene_type "protein_coding"; gene_status "KNOWN"; gene_name "ARHGAP12"; transcript_type "protein_coding"; transcript_status "KNOWN"; transcript_name "ARHGAP12-205"; exon_number "8"; exon_id "ENSE00001163893.1"; talon_gene "28763"; talon_transcript "99258"; talon_exon "466649"; ccdsid "CCDS59214.1"; exon_status "KNOWN"; level "2"; protein_id "ENSP00000310984.4"; source "HAVANA"; tag "CCDS";
chr10	HAVANA	exon	31831739	31831800	.	-	.	gene_id "ENSG00000165322.17"; transcript_id "ENST00000396144.8"; gene_type "protein_coding"; gene_status "KNOWN"; gene_name "ARHGAP12"; transcript_type "protein_coding"; transcript_status "KNOWN"; transcript_name "ARHGAP12-205"; exon_number "9"; exon_id "ENSE00003525621.1"; talon_gene "28763"; talon_transcript "99258"; talon_exon "466653"; ccdsid "CCDS59214.1"; exon_status "KNOWN"; level "2"; protein_id "ENSP00000310984.4"; source "HAVANA"; tag "CCDS";
chr10	HAVANA	exon	31826304	31826385	.	-	.	gene_id "ENSG00000165322.17"; transcript_id "ENST00000396144.8"; gene_type "protein_coding"; gene_status "KNOWN"; gene_name "ARHGAP12"; transcript_type "protein_coding"; transcript_status "KNOWN"; transcript_name "ARHGAP12-205"; exon_number "10"; exon_id "ENSE00003666611.1"; talon_gene "28763"; talon_transcript "99258"; talon_exon "466655"; ccdsid "CCDS59214.1"; exon_status "KNOWN"; level "2"; protein_id "ENSP00000310984.4"; source "HAVANA"; tag "CCDS";
chr10	HAVANA	exon	31820387	31820488	.	-	.	gene_id "ENSG00000165322.17"; transcript_id "ENST00000396144.8"; gene_type "protein_coding"; gene_status "KNOWN"; gene_name "ARHGAP12"; transcript_type "protein_coding"; transcript_status "KNOWN"; transcript_name "ARHGAP12-205"; exon_number "11"; exon_id "ENSE00003608447.1"; talon_gene "28763"; talon_transcript "99258"; talon_exon "466657"; ccdsid "CCDS59214.1"; exon_status "KNOWN"; level "2"; protein_id "ENSP00000310984.4"; source "HAVANA"; tag "CCDS";
chr10	HAVANA	exon	31817788	31817886	.	-	.	gene_id "ENSG00000165322.17"; transcript_id "ENST00000396144.8"; gene_type "protein_coding"; gene_status "KNOWN"; gene_name "ARHGAP12"; transcript_type "protein_coding"; transcript_status "KNOWN"; transcript_name "ARHGAP12-205"; exon_number "12"; exon_id "ENSE00003556241.1"; talon_gene "28763"; talon_transcript "99258"; talon_exon "466659"; ccdsid "CCDS59214.1"; exon_status "KNOWN"; level "2"; protein_id "ENSP00000310984.4"; source "HAVANA"; tag "CCDS";
chr10	HAVANA	exon	31814259	31814361	.	-	.	gene_id "ENSG00000165322.17"; transcript_id "ENST00000396144.8"; gene_type "protein_coding"; gene_status "KNOWN"; gene_name "ARHGAP12"; transcript_type "protein_coding"; transcript_status "KNOWN"; transcript_name "ARHGAP12-205"; exon_number "13"; exon_id "ENSE00003637343.1"; talon_gene "28763"; talon_transcript "99258"; talon_exon "466661"; ccdsid "CCDS59214.1"; exon_status "KNOWN"; level "2"; protein_id "ENSP00000310984.4"; source "HAVANA"; tag "CCDS";
chr10	HAVANA	exon	31812707	31812823	.	-	.	gene_id "ENSG00000165322.17"; transcript_id "ENST00000396144.8"; gene_type "protein_coding"; gene_status "KNOWN"; gene_name "ARHGAP12"; transcript_type "protein_coding"; transcript_status "KNOWN"; transcript_name "ARHGAP12-205"; exon_number "14"; exon_id "ENSE00003679471.1"; talon_gene "28763"; talon_transcript "99258"; talon_exon "466663"; ccdsid "CCDS59214.1"; exon_status "KNOWN"; level "2"; protein_id "ENSP00000310984.4"; source "HAVANA"; tag "CCDS";
chr10	HAVANA	exon	31810649	31810747	.	-	.	gene_id "ENSG00000165322.17"; transcript_id "ENST00000396144.8"; gene_type "protein_coding"; gene_status "KNOWN"; gene_name "ARHGAP12"; transcript_type "protein_coding"; transcript_status "KNOWN"; transcript_name "ARHGAP12-205"; exon_number "15"; exon_id "ENSE00003499385.1"; talon_gene "28763"; talon_transcript "99258"; talon_exon "466665"; ccdsid "CCDS59214.1"; exon_status "KNOWN"; level "2"; protein_id "ENSP00000310984.4"; source "HAVANA"; tag "CCDS";
chr10	HAVANA	exon	31809230	31809307	.	-	.	gene_id "ENSG00000165322.17"; transcript_id "ENST00000396144.8"; gene_type "protein_coding"; gene_status "KNOWN"; gene_name "ARHGAP12"; transcript_type "protein_coding"; transcript_status "KNOWN"; transcript_name "ARHGAP12-205"; exon_number "16"; exon_id "ENSE00003609003.1"; talon_gene "28763"; talon_transcript "99258"; talon_exon "466667"; ccdsid "CCDS59214.1"; exon_status "KNOWN"; level "2"; protein_id "ENSP00000310984.4"; source "HAVANA"; tag "CCDS";
chr10	HAVANA	exon	31808994	31809128	.	-	.	gene_id "ENSG00000165322.17"; transcript_id "ENST00000396144.8"; gene_type "protein_coding"; gene_status "KNOWN"; gene_name "ARHGAP12"; transcript_type "protein_coding"; transcript_status "KNOWN"; transcript_name "ARHGAP12-205"; exon_number "17"; exon_id "ENSE00003613326.1"; talon_gene "28763"; talon_transcript "99258"; talon_exon "466669"; ccdsid "CCDS59214.1"; exon_status "KNOWN"; level "2"; protein_id "ENSP00000310984.4"; source "HAVANA"; tag "CCDS";
chr10	HAVANA	exon	31808649	31808751	.	-	.	gene_id "ENSG00000165322.17"; transcript_id "ENST00000396144.8"; gene_type "protein_coding"; gene_status "KNOWN"; gene_name "ARHGAP12"; transcript_type "protein_coding"; transcript_status "KNOWN"; transcript_name "ARHGAP12-205"; exon_number "18"; exon_id "ENSE00003630534.1"; talon_gene "28763"; talon_transcript "99258"; talon_exon "466671"; ccdsid "CCDS59214.1"; exon_status "KNOWN"; level "2"; protein_id "ENSP00000310984.4"; source "HAVANA"; tag "CCDS";
chr10	ENSEMBL	exon	31805404	31807832	.	-	.	gene_id "ENSG00000165322.17"; transcript_id "ENST00000396144.8"; gene_type "protein_coding"; gene_status "KNOWN"; gene_name "ARHGAP12"; transcript_type "protein_coding"; transcript_status "KNOWN"; transcript_name "ARHGAP12-205"; exon_number "19"; exon_id "ENSE00001374738.3"; talon_gene "28763"; talon_transcript "99258"; talon_exon "466673"; ccdsid "CCDS73082.1"; exon_status "KNOWN"; level "3"; protein_id "ENSP00000364394.5"; source "ENSEMBL"; tag "CCDS";
chr10	HAVANA	transcript	31806294	31809685	.	-	.	gene_id "ENSG00000165322.17"; transcript_id "ENST00000493008.1"; gene_name "ARHGAP12"; gene_status "KNOWN"; gene_type "protein_coding"; transcript_type "processed_transcript"; transcript_status "KNOWN"; transcript_name "ARHGAP12-208"; talon_gene "28763"; talon_transcript "99263"; havana_transcript "OTTHUMT00000047459.1"; level "2"; source "HAVANA"; transcript_support_level "2";
chr10	HAVANA	exon	31808994	31809685	.	-	.	gene_id "ENSG00000165322.17"; transcript_id "ENST00000493008.1"; gene_type "protein_coding"; gene_status "KNOWN"; gene_name "ARHGAP12"; transcript_type "processed_transcript"; transcript_status "KNOWN"; transcript_name "ARHGAP12-208"; exon_number "1"; exon_id "ENSE00001956793.1"; talon_gene "28763"; talon_transcript "99263"; talon_exon "466688"; exon_status "KNOWN"; level "2"; source "HAVANA";
chr10	HAVANA	exon	31808649	31808751	.	-	.	gene_id "ENSG00000165322.17"; transcript_id "ENST00000493008.1"; gene_type "protein_coding"; gene_status "KNOWN"; gene_name "ARHGAP12"; transcript_type "processed_transcript"; transcript_status "KNOWN"; transcript_name "ARHGAP12-208"; exon_number "2"; exon_id "ENSE00003630534.1"; talon_gene "28763"; talon_transcript "99263"; talon_exon "466671"; ccdsid "CCDS59214.1"; exon_status "KNOWN"; level "2"; protein_id "ENSP00000310984.4"; source "HAVANA"; tag "CCDS";
chr10	HAVANA	exon	31806294	31807832	.	-	.	gene_id "ENSG00000165322.17"; transcript_id "ENST00000493008.1"; gene_type "protein_coding"; gene_status "KNOWN"; gene_name "ARHGAP12"; transcript_type "processed_transcript"; transcript_status "KNOWN"; transcript_name "ARHGAP12-208"; exon_number "3"; exon_id "ENSE00001823509.1"; talon_gene "28763"; talon_transcript "99263"; talon_exon "466689"; exon_status "KNOWN"; level "2"; source "HAVANA";
chr10	TALON	transcript	31831739	31928814	.	-	.	gene_id "ENSG00000165322.17"; transcript_id "ENCODEHT000676527"; gene_name "ARHGAP12"; gene_status "KNOWN"; gene_type "protein_coding"; transcript_status "NOVEL"; transcript_name "ENCODEHT000676527"; talon_gene "28763"; talon_transcript "676527"; ISM-prefix_to_IDs "99264,676517"; ISM-prefix_transcript "TRUE"; ISM_to_IDs "99264,676517"; ISM_transcript "TRUE";
chr10	HAVANA	exon	31928683	31928814	.	-	.	gene_id "ENSG00000165322.17"; transcript_id "ENCODEHT000676527"; gene_type "protein_coding"; gene_status "KNOWN"; gene_name "ARHGAP12"; transcript_status "NOVEL"; transcript_name "ENCODEHT000676527"; exon_number "1"; exon_id "ENSE00001900969.1"; talon_gene "28763"; talon_transcript "676527"; talon_exon "466680"; ccdsid "CCDS59215.1"; exon_status "KNOWN"; level "2"; protein_id "ENSP00000364399.5"; source "HAVANA"; tag "CCDS";
chr10	HAVANA	exon	31910525	31910563	.	-	.	gene_id "ENSG00000165322.17"; transcript_id "ENCODEHT000676527"; gene_type "protein_coding"; gene_status "KNOWN"; gene_name "ARHGAP12"; transcript_status "NOVEL"; transcript_name "ENCODEHT000676527"; exon_number "2"; exon_id "ENSE00001300227.1"; talon_gene "28763"; talon_transcript "676527"; talon_exon "466639"; ccdsid "CCDS59215.1"; exon_status "KNOWN"; level "2"; protein_id "ENSP00000364399.5"; source "HAVANA"; tag "CCDS";
chr10	HAVANA	exon	31908172	31908926	.	-	.	gene_id "ENSG00000165322.17"; transcript_id "ENCODEHT000676527"; gene_type "protein_coding"; gene_status "KNOWN"; gene_name "ARHGAP12"; transcript_status "NOVEL"; transcript_name "ENCODEHT000676527"; exon_number "3"; exon_id "ENSE00001373213.1"; talon_gene "28763"; talon_transcript "676527"; talon_exon "466641"; ccdsid "CCDS59215.1"; exon_status "KNOWN"; level "2"; protein_id "ENSP00000364399.5"; source "HAVANA"; tag "CCDS";
chr10	HAVANA	exon	31861395	31861658	.	-	.	gene_id "ENSG00000165322.17"; transcript_id "ENCODEHT000676527"; gene_type "protein_coding"; gene_status "KNOWN"; gene_name "ARHGAP12"; transcript_status "NOVEL"; transcript_name "ENCODEHT000676527"; exon_number "4"; exon_id "ENSE00001092095.1"; talon_gene "28763"; talon_transcript "676527"; talon_exon "466643"; ccdsid "CCDS59214.1"; exon_status "KNOWN"; level "2"; protein_id "ENSP00000310984.4"; source "HAVANA"; tag "CCDS";
chr10	HAVANA	exon	31854066	31854206	.	-	.	gene_id "ENSG00000165322.17"; transcript_id "ENCODEHT000676527"; gene_type "protein_coding"; gene_status "KNOWN"; gene_name "ARHGAP12"; transcript_status "NOVEL"; transcript_name "ENCODEHT000676527"; exon_number "5"; exon_id "ENSE00001304383.1"; talon_gene "28763"; talon_transcript "676527"; talon_exon "466675"; ccdsid "CCDS59215.1"; exon_status "KNOWN"; level "2"; protein_id "ENSP00000364399.5"; source "HAVANA"; tag "CCDS";
chr10	HAVANA	exon	31852517	31852597	.	-	.	gene_id "ENSG00000165322.17"; transcript_id "ENCODEHT000676527"; gene_type "protein_coding"; gene_status "KNOWN"; gene_name "ARHGAP12"; transcript_status "NOVEL"; transcript_name "ENCODEHT000676527"; exon_number "6"; exon_id "ENSE00001092094.1"; talon_gene "28763"; talon_transcript "676527"; talon_exon "466645"; ccdsid "CCDS59214.1"; exon_status "KNOWN"; level "2"; protein_id "ENSP00000310984.4"; source "HAVANA"; tag "CCDS";
chr10	HAVANA	exon	31843461	31843586	.	-	.	gene_id "ENSG00000165322.17"; transcript_id "ENCODEHT000676527"; gene_type "protein_coding"; gene_status "KNOWN"; gene_name "ARHGAP12"; transcript_status "NOVEL"; transcript_name "ENCODEHT000676527"; exon_number "7"; exon_id "ENSE00001092088.1"; talon_gene "28763"; talon_transcript "676527"; talon_exon "466647"; ccdsid "CCDS59214.1"; exon_status "KNOWN"; level "2"; protein_id "ENSP00000310984.4"; source "HAVANA"; tag "CCDS";
chr10	HAVANA	exon	31839637	31839711	.	-	.	gene_id "ENSG00000165322.17"; transcript_id "ENCODEHT000676527"; gene_type "protein_coding"; gene_status "KNOWN"; gene_name "ARHGAP12"; transcript_status "NOVEL"; transcript_name "ENCODEHT000676527"; exon_number "8"; exon_id "ENSE00001163893.1"; talon_gene "28763"; talon_transcript "676527"; talon_exon "466649"; ccdsid "CCDS59214.1"; exon_status "KNOWN"; level "2"; protein_id "ENSP00000310984.4"; source "HAVANA"; tag "CCDS";
chr10	HAVANA	exon	31839305	31839319	.	-	.	gene_id "ENSG00000165322.17"; transcript_id "ENCODEHT000676527"; gene_type "protein_coding"; gene_status "KNOWN"; gene_name "ARHGAP12"; transcript_status "NOVEL"; transcript_name "ENCODEHT000676527"; exon_number "9"; exon_id "ENSE00002516115.1"; talon_gene "28763"; talon_transcript "676527"; talon_exon "466651"; ccdsid "CCDS7170.1"; exon_status "KNOWN"; level "2"; protein_id "ENSP00000345808.2"; source "HAVANA"; tag "CCDS";
chr10	HAVANA	exon	31831739	31831800	.	-	.	gene_id "ENSG00000165322.17"; transcript_id "ENCODEHT000676527"; gene_type "protein_coding"; gene_status "KNOWN"; gene_name "ARHGAP12"; transcript_status "NOVEL"; transcript_name "ENCODEHT000676527"; exon_number "10"; exon_id "ENSE00003525621.1"; talon_gene "28763"; talon_transcript "676527"; talon_exon "466653"; ccdsid "CCDS59214.1"; exon_status "KNOWN"; level "2"; protein_id "ENSP00000310984.4"; source "HAVANA"; tag "CCDS";
chr10	HAVANA	gene	31913143	31913754	.	+	.	gene_id "ENSG00000231148.1"; gene_name "HMGB1P7"; gene_status "KNOWN"; gene_type "processed_pseudogene"; talon_gene "28764"; havana_gene "OTTHUMG00000017912.1"; level "1"; tag "pseudo_consens";
chr10	HAVANA	transcript	31913143	31913754	.	+	.	gene_id "ENSG00000231148.1"; transcript_id "ENST00000450921.1"; gene_name "HMGB1P7"; gene_status "KNOWN"; gene_type "processed_pseudogene"; transcript_type "processed_pseudogene"; transcript_status "KNOWN"; transcript_name "HMGB1P7-201"; talon_gene "28764"; talon_transcript "99267"; havana_transcript "OTTHUMT00000047466.1"; level "1"; ont "PGO:0000004"; source "HAVANA"; tag "basic"; transcript_support_level "NA";
chr10	HAVANA	exon	31913143	31913754	.	+	.	gene_id "ENSG00000231148.1"; transcript_id "ENST00000450921.1"; gene_type "processed_pseudogene"; gene_status "KNOWN"; gene_name "HMGB1P7"; transcript_type "processed_pseudogene"; transcript_status "KNOWN"; transcript_name "HMGB1P7-201"; exon_number "1"; exon_id "ENSE00001735892.1"; talon_gene "28764"; talon_transcript "99267"; talon_exon "466696"; exon_status "KNOWN"; level "1"; ont "PGO:0000004"; source "HAVANA"; tag "basic";
chr10	HAVANA	gene	32009010	32015659	.	-	.	gene_id "ENSG00000170759.10"; gene_name "KIF5B"; gene_status "KNOWN"; gene_type "protein_coding"; talon_gene "28767"; havana_gene "OTTHUMG00000017913.1"; level "2";
chr10	HAVANA	transcript	32009010	32056431	.	-	.	gene_id "ENSG00000170759.10"; transcript_id "ENST00000302418.4"; gene_name "KIF5B"; gene_status "KNOWN"; gene_type "protein_coding"; transcript_type "protein_coding"; transcript_status "KNOWN"; transcript_name "KIF5B-201"; talon_gene "28767"; talon_transcript "99270"; ccdsid "CCDS7171.1"; havana_transcript "OTTHUMT00000047467.1"; level "2"; protein_id "ENSP00000307078.4"; source "HAVANA"; tag "CCDS"; transcript_support_level "1";
chr10	HAVANA	exon	32055848	32056431	.	-	.	gene_id "ENSG00000170759.10"; transcript_id "ENST00000302418.4"; gene_type "protein_coding"; gene_status "KNOWN"; gene_name "KIF5B"; transcript_type "protein_coding"; transcript_status "KNOWN"; transcript_name "KIF5B-201"; exon_number "1"; exon_id "ENSE00001551533.3"; talon_gene "28767"; talon_transcript "99270"; talon_exon "466701"; ccdsid "CCDS7171.1"; exon_status "KNOWN"; level "2"; protein_id "ENSP00000307078.4"; source "HAVANA"; tag "CCDS";
chr10	HAVANA	exon	32048464	32048551	.	-	.	gene_id "ENSG00000170759.10"; transcript_id "ENST00000302418.4"; gene_type "protein_coding"; gene_status "KNOWN"; gene_name "KIF5B"; transcript_type "protein_coding"; transcript_status "KNOWN"; transcript_name "KIF5B-201"; exon_number "2"; exon_id "ENSE00001163825.1"; talon_gene "28767"; talon_transcript "99270"; talon_exon "466703"; ccdsid "CCDS7171.1"; exon_status "KNOWN"; level "2"; protein_id "ENSP00000307078.4"; source "HAVANA"; tag "CCDS";
chr10	HAVANA	exon	32040384	32040457	.	-	.	gene_id "ENSG00000170759.10"; transcript_id "ENST00000302418.4"; gene_type "protein_coding"; gene_status "KNOWN"; gene_name "KIF5B"; transcript_type "protein_coding"; transcript_status "KNOWN"; transcript_name "KIF5B-201"; exon_number "3"; exon_id "ENSE00001163823.1"; talon_gene "28767"; talon_transcript "99270"; talon_exon "466705"; ccdsid "CCDS7171.1"; exon_status "KNOWN"; level "2"; protein_id "ENSP00000307078.4"; source "HAVANA"; tag "CCDS";
chr10	HAVANA	exon	32039327	32039431	.	-	.	gene_id "ENSG00000170759.10"; transcript_id "ENST00000302418.4"; gene_type "protein_coding"; gene_status "KNOWN"; gene_name "KIF5B"; transcript_type "protein_coding"; transcript_status "KNOWN"; transcript_name "KIF5B-201"; exon_number "4"; exon_id "ENSE00001163819.1"; talon_gene "28767"; talon_transcript "99270"; talon_exon "466707"; ccdsid "CCDS7171.1"; exon_status "KNOWN"; level "2"; protein_id "ENSP00000307078.4"; source "HAVANA"; tag "CCDS";
chr10	HAVANA	exon	32038778	32038826	.	-	.	gene_id "ENSG00000170759.10"; transcript_id "ENST00000302418.4"; gene_type "protein_coding"; gene_status "KNOWN"; gene_name "KIF5B"; transcript_type "protein_coding"; transcript_status "KNOWN"; transcript_name "KIF5B-201"; exon_number "5"; exon_id "ENSE00001163815.1"; talon_gene "28767"; talon_transcript "99270"; talon_exon "466709"; ccdsid "CCDS7171.1"; exon_status "KNOWN"; level "2"; protein_id "ENSP00000307078.4"; source "HAVANA"; tag "CCDS";
chr10	HAVANA	exon	32038163	32038218	.	-	.	gene_id "ENSG00000170759.10"; transcript_id "ENST00000302418.4"; gene_type "protein_coding"; gene_status "KNOWN"; gene_name "KIF5B"; transcript_type "protein_coding"; transcript_status "KNOWN"; transcript_name "KIF5B-201"; exon_number "6"; exon_id "ENSE00001163809.1"; talon_gene "28767"; talon_transcript "99270"; talon_exon "466711"; ccdsid "CCDS7171.1"; exon_status "KNOWN"; level "2"; protein_id "ENSP00000307078.4"; source "HAVANA"; tag "CCDS";
chr10	HAVANA	exon	32037520	32037607	.	-	.	gene_id "ENSG00000170759.10"; transcript_id "ENST00000302418.4"; gene_type "protein_coding"; gene_status "KNOWN"; gene_name "KIF5B"; transcript_type "protein_coding"; transcript_status "KNOWN"; transcript_name "KIF5B-201"; exon_number "7"; exon_id "ENSE00001163802.1"; talon_gene "28767"; talon_transcript "99270"; talon_exon "466713"; ccdsid "CCDS7171.1"; exon_status "KNOWN"; level "2"; protein_id "ENSP00000307078.4"; source "HAVANA"; tag "CCDS";
chr10	HAVANA	exon	32037254	32037378	.	-	.	gene_id "ENSG00000170759.10"; transcript_id "ENST00000302418.4"; gene_type "protein_coding"; gene_status "KNOWN"; gene_name "KIF5B"; transcript_type "protein_coding"; transcript_status "KNOWN"; transcript_name "KIF5B-201"; exon_number "8"; exon_id "ENSE00001163795.1"; talon_gene "28767"; talon_transcript "99270"; talon_exon "466715"; ccdsid "CCDS7171.1"; exon_status "KNOWN"; level "2"; protein_id "ENSP00000307078.4"; source "HAVANA"; tag "CCDS";
chr10	HAVANA	exon	32035890	32035994	.	-	.	gene_id "ENSG00000170759.10"; transcript_id "ENST00000302418.4"; gene_type "protein_coding"; gene_status "KNOWN"; gene_name "KIF5B"; transcript_type "protein_coding"; transcript_status "KNOWN"; transcript_name "KIF5B-201"; exon_number "9"; exon_id "ENSE00001799163.1"; talon_gene "28767"; talon_transcript "99270"; talon_exon "466717"; ccdsid "CCDS7171.1"; exon_status "KNOWN"; level "2"; protein_id "ENSP00000307078.4"; source "HAVANA"; tag "CCDS";
chr10	HAVANA	exon	32035522	32035667	.	-	.	gene_id "ENSG00000170759.10"; transcript_id "ENST00000302418.4"; gene_type "protein_coding"; gene_status "KNOWN"; gene_name "KIF5B"; transcript_type "protein_coding"; transcript_status "KNOWN"; transcript_name "KIF5B-201"; exon_number "10"; exon_id "ENSE00001163782.1"; talon_gene "28767"; talon_transcript "99270"; talon_exon "466719"; ccdsid "CCDS7171.1"; exon_status "KNOWN"; level "2"; protein_id "ENSP00000307078.4"; source "HAVANA"; tag "CCDS";
chr10	HAVANA	exon	32034690	32034838	.	-	.	gene_id "ENSG00000170759.10"; transcript_id "ENST00000302418.4"; gene_type "protein_coding"; gene_status "KNOWN"; gene_name "KIF5B"; transcript_type "protein_coding"; transcript_status "KNOWN"; transcript_name "KIF5B-201"; exon_number "11"; exon_id "ENSE00001163777.1"; talon_gene "28767"; talon_transcript "99270"; talon_exon "466721"; ccdsid "CCDS7171.1"; exon_status "KNOWN"; level "2"; protein_id "ENSP00000307078.4"; source "HAVANA"; tag "CCDS";
chr10	HAVANA	exon	32033845	32034038	.	-	.	gene_id "ENSG00000170759.10"; transcript_id "ENST00000302418.4"; gene_type "protein_coding"; gene_status "KNOWN"; gene_name "KIF5B"; transcript_type "protein_coding"; transcript_status "KNOWN"; transcript_name "KIF5B-201"; exon_number "12"; exon_id "ENSE00001163772.1"; talon_gene "28767"; talon_transcript "99270"; talon_exon "466723"; ccdsid "CCDS7171.1"; exon_status "KNOWN"; level "2"; protein_id "ENSP00000307078.4"; source "HAVANA"; tag "CCDS";
chr10	HAVANA	exon	32032706	32032774	.	-	.	gene_id "ENSG00000170759.10"; transcript_id "ENST00000302418.4"; gene_type "protein_coding"; gene_status "KNOWN"; gene_name "KIF5B"; transcript_type "protein_coding"; transcript_status "KNOWN"; transcript_name "KIF5B-201"; exon_number "13"; exon_id "ENSE00002512595.1"; talon_gene "28767"; talon_transcript "99270"; talon_exon "466725"; ccdsid "CCDS7171.1"; exon_status "KNOWN"; level "2"; protein_id "ENSP00000307078.4"; source "HAVANA"; tag "CCDS";
chr10	HAVANA	exon	32031073	32031279	.	-	.	gene_id "ENSG00000170759.10"; transcript_id "ENST00000302418.4"; gene_type "protein_coding"; gene_status "KNOWN"; gene_name "KIF5B"; transcript_type "protein_coding"; transcript_status "KNOWN"; transcript_name "KIF5B-201"; exon_number "14"; exon_id "ENSE00001163763.1"; talon_gene "28767"; talon_transcript "99270"; talon_exon "466727"; ccdsid "CCDS7171.1"; exon_status "KNOWN"; level "2"; protein_id "ENSP00000307078.4"; source "HAVANA"; tag "CCDS";
chr10	HAVANA	exon	32028428	32028571	.	-	.	gene_id "ENSG00000170759.10"; transcript_id "ENST00000302418.4"; gene_type "protein_coding"; gene_status "KNOWN"; gene_name "KIF5B"; transcript_type "protein_coding"; transcript_status "KNOWN"; transcript_name "KIF5B-201"; exon_number "15"; exon_id "ENSE00001163760.1"; talon_gene "28767"; talon_transcript "99270"; talon_exon "466729"; ccdsid "CCDS7171.1"; exon_status "KNOWN"; level "2"; protein_id "ENSP00000307078.4"; source "HAVANA"; tag "CCDS";
chr10	HAVANA	exon	32022848	32023036	.	-	.	gene_id "ENSG00000170759.10"; transcript_id "ENST00000302418.4"; gene_type "protein_coding"; gene_status "KNOWN"; gene_name "KIF5B"; transcript_type "protein_coding"; transcript_status "KNOWN"; transcript_name "KIF5B-201"; exon_number "16"; exon_id "ENSE00001163755.1"; talon_gene "28767"; talon_transcript "99270"; talon_exon "466731"; ccdsid "CCDS7171.1"; exon_status "KNOWN"; level "2"; protein_id "ENSP00000307078.4"; source "HAVANA"; tag "CCDS";
chr10	HAVANA	exon	32022140	32022257	.	-	.	gene_id "ENSG00000170759.10"; transcript_id "ENST00000302418.4"; gene_type "protein_coding"; gene_status "KNOWN"; gene_name "KIF5B"; transcript_type "protein_coding"; transcript_status "KNOWN"; transcript_name "KIF5B-201"; exon_number "17"; exon_id "ENSE00001163747.1"; talon_gene "28767"; talon_transcript "99270"; talon_exon "466733"; ccdsid "CCDS7171.1"; exon_status "KNOWN"; level "2"; protein_id "ENSP00000307078.4"; source "HAVANA"; tag "CCDS";
chr10	HAVANA	exon	32021226	32021287	.	-	.	gene_id "ENSG00000170759.10"; transcript_id "ENST00000302418.4"; gene_type "protein_coding"; gene_status "KNOWN"; gene_name "KIF5B"; transcript_type "protein_coding"; transcript_status "KNOWN"; transcript_name "KIF5B-201"; exon_number "18"; exon_id "ENSE00001376582.1"; talon_gene "28767"; talon_transcript "99270"; talon_exon "466735"; ccdsid "CCDS7171.1"; exon_status "KNOWN"; level "2"; protein_id "ENSP00000307078.4"; source "HAVANA"; tag "CCDS";
chr10	HAVANA	exon	32021022	32021131	.	-	.	gene_id "ENSG00000170759.10"; transcript_id "ENST00000302418.4"; gene_type "protein_coding"; gene_status "KNOWN"; gene_name "KIF5B"; transcript_type "protein_coding"; transcript_status "KNOWN"; transcript_name "KIF5B-201"; exon_number "19"; exon_id "ENSE00001387593.1"; talon_gene "28767"; talon_transcript "99270"; talon_exon "466737"; ccdsid "CCDS7171.1"; exon_status "KNOWN"; level "2"; protein_id "ENSP00000307078.4"; source "HAVANA"; tag "CCDS";
chr10	HAVANA	exon	32019858	32019959	.	-	.	gene_id "ENSG00000170759.10"; transcript_id "ENST00000302418.4"; gene_type "protein_coding"; gene_status "KNOWN"; gene_name "KIF5B"; transcript_type "protein_coding"; transcript_status "KNOWN"; transcript_name "KIF5B-201"; exon_number "20"; exon_id "ENSE00003621273.1"; talon_gene "28767"; talon_transcript "99270"; talon_exon "466739"; ccdsid "CCDS7171.1"; exon_status "KNOWN"; level "2"; protein_id "ENSP00000307078.4"; source "HAVANA"; tag "CCDS";
chr10	HAVANA	exon	32018502	32018562	.	-	.	gene_id "ENSG00000170759.10"; transcript_id "ENST00000302418.4"; gene_type "protein_coding"; gene_status "KNOWN"; gene_name "KIF5B"; transcript_type "protein_coding"; transcript_status "KNOWN"; transcript_name "KIF5B-201"; exon_number "21"; exon_id "ENSE00003543329.1"; talon_gene "28767"; talon_transcript "99270"; talon_exon "466741"; ccdsid "CCDS7171.1"; exon_status "KNOWN"; level "2"; protein_id "ENSP00000307078.4"; source "HAVANA"; tag "CCDS";
chr10	HAVANA	exon	32018316	32018387	.	-	.	gene_id "ENSG00000170759.10"; transcript_id "ENST00000302418.4"; gene_type "protein_coding"; gene_status "KNOWN"; gene_name "KIF5B"; transcript_type "protein_coding"; transcript_status "KNOWN"; transcript_name "KIF5B-201"; exon_number "22"; exon_id "ENSE00001163722.1"; talon_gene "28767"; talon_transcript "99270"; talon_exon "466743"; ccdsid "CCDS7171.1"; exon_status "KNOWN"; level "2"; protein_id "ENSP00000307078.4"; source "HAVANA"; tag "CCDS";
chr10	HAVANA	exon	32018052	32018156	.	-	.	gene_id "ENSG00000170759.10"; transcript_id "ENST00000302418.4"; gene_type "protein_coding"; gene_status "KNOWN"; gene_name "KIF5B"; transcript_type "protein_coding"; transcript_status "KNOWN"; transcript_name "KIF5B-201"; exon_number "23"; exon_id "ENSE00003508460.1"; talon_gene "28767"; talon_transcript "99270"; talon_exon "466745"; ccdsid "CCDS7171.1"; exon_status "KNOWN"; level "2"; protein_id "ENSP00000307078.4"; source "HAVANA"; tag "CCDS";
chr10	HAVANA	exon	32017143	32017359	.	-	.	gene_id "ENSG00000170759.10"; transcript_id "ENST00000302418.4"; gene_type "protein_coding"; gene_status "KNOWN"; gene_name "KIF5B"; transcript_type "protein_coding"; transcript_status "KNOWN"; transcript_name "KIF5B-201"; exon_number "24"; exon_id "ENSE00001163712.1"; talon_gene "28767"; talon_transcript "99270"; talon_exon "466747"; ccdsid "CCDS7171.1"; exon_status "KNOWN"; level "2"; protein_id "ENSP00000307078.4"; source "HAVANA"; tag "CCDS";
chr10	HAVANA	exon	32015509	32015659	.	-	.	gene_id "ENSG00000170759.10"; transcript_id "ENST00000302418.4"; gene_type "protein_coding"; gene_status "KNOWN"; gene_name "KIF5B"; transcript_type "protein_coding"; transcript_status "KNOWN"; transcript_name "KIF5B-201"; exon_number "25"; exon_id "ENSE00001135810.3"; talon_gene "28767"; talon_transcript "99270"; talon_exon "466749"; ccdsid "CCDS7171.1"; exon_status "KNOWN"; level "2"; protein_id "ENSP00000307078.4"; source "HAVANA"; tag "CCDS";
chr10	HAVANA	exon	32009010	32011516	.	-	.	gene_id "ENSG00000170759.10"; transcript_id "ENST00000302418.4"; gene_type "protein_coding"; gene_status "KNOWN"; gene_name "KIF5B"; transcript_type "protein_coding"; transcript_status "KNOWN"; transcript_name "KIF5B-201"; exon_number "26"; exon_id "ENSE00001872441.1"; talon_gene "28767"; talon_transcript "99270"; talon_exon "466751"; ccdsid "CCDS7171.1"; exon_status "KNOWN"; level "2"; protein_id "ENSP00000307078.4"; source "HAVANA"; tag "CCDS";
chr10	TALON	transcript	32009010	32015659	.	-	.	gene_id "ENSG00000170759.10"; transcript_id "ENCODEHT000676558"; gene_name "KIF5B"; gene_status "KNOWN"; gene_type "protein_coding"; transcript_status "NOVEL"; transcript_name "ENCODEHT000676558"; talon_gene "28767"; talon_transcript "676558"; ISM-suffix_to_IDs "99270,676557"; ISM-suffix_transcript "TRUE"; ISM_to_IDs "99270,676557"; ISM_transcript "TRUE";
chr10	HAVANA	exon	32015509	32015659	.	-	.	gene_id "ENSG00000170759.10"; transcript_id "ENCODEHT000676558"; gene_type "protein_coding"; gene_status "KNOWN"; gene_name "KIF5B"; transcript_status "NOVEL"; transcript_name "ENCODEHT000676558"; exon_number "1"; exon_id "ENSE00001135810.3"; talon_gene "28767"; talon_transcript "676558"; talon_exon "466749"; ccdsid "CCDS7171.1"; exon_status "KNOWN"; level "2"; protein_id "ENSP00000307078.4"; source "HAVANA"; tag "CCDS";
chr10	HAVANA	exon	32009010	32011516	.	-	.	gene_id "ENSG00000170759.10"; transcript_id "ENCODEHT000676558"; gene_type "protein_coding"; gene_status "KNOWN"; gene_name "KIF5B"; transcript_status "NOVEL"; transcript_name "ENCODEHT000676558"; exon_number "2"; exon_id "ENSE00001872441.1"; talon_gene "28767"; talon_transcript "676558"; talon_exon "466751"; ccdsid "CCDS7171.1"; exon_status "KNOWN"; level "2"; protein_id "ENSP00000307078.4"; source "HAVANA"; tag "CCDS";
chr10	ENSEMBL	gene	32056746	32056839	.	+	.	gene_id "ENSG00000206660.1"; gene_name "RF00019"; gene_status "KNOWN"; gene_type "misc_RNA"; talon_gene "28768"; level "3";
chr10	ENSEMBL	transcript	32056746	32056839	.	+	.	gene_id "ENSG00000206660.1"; transcript_id "ENST00000383933.1"; gene_name "RF00019"; gene_status "KNOWN"; gene_type "misc_RNA"; transcript_type "misc_RNA"; transcript_status "KNOWN"; transcript_name "RF00019.391-201"; talon_gene "28768"; talon_transcript "99272"; level "3"; source "ENSEMBL"; tag "basic"; transcript_support_level "NA";
chr10	ENSEMBL	exon	32056746	32056839	.	+	.	gene_id "ENSG00000206660.1"; transcript_id "ENST00000383933.1"; gene_type "misc_RNA"; gene_status "KNOWN"; gene_name "RF00019"; transcript_type "misc_RNA"; transcript_status "KNOWN"; transcript_name "RF00019.391-201"; exon_number "1"; exon_id "ENSE00001808133.1"; talon_gene "28768"; talon_transcript "99272"; talon_exon "466755"; exon_status "KNOWN"; level "3"; source "ENSEMBL"; tag "basic";
chr10	HAVANA	gene	32102522	32103293	.	-	.	gene_id "ENSG00000234335.1"; gene_name "RPS4XP11"; gene_status "KNOWN"; gene_type "processed_pseudogene"; talon_gene "28769"; havana_gene "OTTHUMG00000017915.1"; level "1"; tag "pseudo_consens";
chr10	HAVANA	transcript	32102522	32103293	.	-	.	gene_id "ENSG00000234335.1"; transcript_id "ENST00000446897.1"; gene_name "RPS4XP11"; gene_status "KNOWN"; gene_type "processed_pseudogene"; transcript_type "processed_pseudogene"; transcript_status "KNOWN"; transcript_name "RPS4XP11-201"; talon_gene "28769"; talon_transcript "99273"; havana_transcript "OTTHUMT00000047470.1"; level "1"; ont "PGO:0000004"; source "HAVANA"; tag "basic"; transcript_support_level "NA";
chr10	HAVANA	exon	32102522	32103293	.	-	.	gene_id "ENSG00000234335.1"; transcript_id "ENST00000446897.1"; gene_type "processed_pseudogene"; gene_status "KNOWN"; gene_name "RPS4XP11"; transcript_type "processed_pseudogene"; transcript_status "KNOWN"; transcript_name "RPS4XP11-201"; exon_number "1"; exon_id "ENSE00001719503.1"; talon_gene "28769"; talon_transcript "99273"; talon_exon "466756"; exon_status "KNOWN"; level "1"; ont "PGO:0000004"; source "HAVANA"; tag "basic";
chr10	HAVANA	gene	32188323	32188817	.	-	.	gene_id "ENSG00000217094.2"; gene_name "PPIAP31"; gene_status "KNOWN"; gene_type "processed_pseudogene"; talon_gene "28773"; havana_gene "OTTHUMG00000017919.1"; level "1"; tag "pseudo_consens";
chr10	HAVANA	transcript	32188323	32188817	.	-	.	gene_id "ENSG00000217094.2"; transcript_id "ENST00000405422.2"; gene_name "PPIAP31"; gene_status "KNOWN"; gene_type "processed_pseudogene"; transcript_type "processed_pseudogene"; transcript_status "KNOWN"; transcript_name "PPIAP31-201"; talon_gene "28773"; talon_transcript "99277"; havana_transcript "OTTHUMT00000047475.1"; level "1"; ont "PGO:0000004"; source "HAVANA"; tag "basic"; transcript_support_level "NA";
chr10	HAVANA	exon	32188323	32188817	.	-	.	gene_id "ENSG00000217094.2"; transcript_id "ENST00000405422.2"; gene_type "processed_pseudogene"; gene_status "KNOWN"; gene_name "PPIAP31"; transcript_type "processed_pseudogene"; transcript_status "KNOWN"; transcript_name "PPIAP31-201"; exon_number "1"; exon_id "ENSE00001643117.1"; talon_gene "28773"; talon_transcript "99277"; talon_exon "466762"; exon_status "KNOWN"; level "1"; ont "PGO:0000004"; source "HAVANA"; tag "basic";
chr10	HAVANA	gene	32267751	32347121	.	-	.	gene_id "ENSG00000120616.15"; gene_name "EPC1"; gene_status "KNOWN"; gene_type "protein_coding"; talon_gene "28776"; havana_gene "OTTHUMG00000017925.3"; level "2";
chr10	HAVANA	transcript	32267751	32347218	.	-	.	gene_id "ENSG00000120616.15"; transcript_id "ENST00000319778.10"; gene_name "EPC1"; gene_status "KNOWN"; gene_type "protein_coding"; transcript_type "protein_coding"; transcript_status "KNOWN"; transcript_name "EPC1-202"; talon_gene "28776"; talon_transcript "99281"; ccdsid "CCDS60511.1"; havana_transcript "OTTHUMT00000047482.1"; level "2"; protein_id "ENSP00000318559.6"; source "HAVANA"; tag "CCDS"; transcript_support_level "1";
chr10	HAVANA	exon	32346763	32347218	.	-	.	gene_id "ENSG00000120616.15"; transcript_id "ENST00000319778.10"; gene_type "protein_coding"; gene_status "KNOWN"; gene_name "EPC1"; transcript_type "protein_coding"; transcript_status "KNOWN"; transcript_name "EPC1-202"; exon_number "1"; exon_id "ENSE00003468879.1"; talon_gene "28776"; talon_transcript "99281"; talon_exon "466774"; ccdsid "CCDS60511.1"; exon_status "KNOWN"; level "2"; protein_id "ENSP00000318559.6"; source "HAVANA"; tag "CCDS";
chr10	HAVANA	exon	32305772	32305931	.	-	.	gene_id "ENSG00000120616.15"; transcript_id "ENST00000319778.10"; gene_type "protein_coding"; gene_status "KNOWN"; gene_name "EPC1"; transcript_type "protein_coding"; transcript_status "KNOWN"; transcript_name "EPC1-202"; exon_number "2"; exon_id "ENSE00003473273.1"; talon_gene "28776"; talon_transcript "99281"; talon_exon "466776"; ccdsid "CCDS60511.1"; exon_status "KNOWN"; level "2"; protein_id "ENSP00000318559.6"; source "HAVANA"; tag "CCDS";
chr10	HAVANA	exon	32293592	32293737	.	-	.	gene_id "ENSG00000120616.15"; transcript_id "ENST00000319778.10"; gene_type "protein_coding"; gene_status "KNOWN"; gene_name "EPC1"; transcript_type "protein_coding"; transcript_status "KNOWN"; transcript_name "EPC1-202"; exon_number "3"; exon_id "ENSE00003671562.1"; talon_gene "28776"; talon_transcript "99281"; talon_exon "466778"; ccdsid "CCDS60511.1"; exon_status "KNOWN"; level "2"; protein_id "ENSP00000318559.6"; source "HAVANA"; tag "CCDS";
chr10	HAVANA	exon	32292988	32293194	.	-	.	gene_id "ENSG00000120616.15"; transcript_id "ENST00000319778.10"; gene_type "protein_coding"; gene_status "KNOWN"; gene_name "EPC1"; transcript_type "protein_coding"; transcript_status "KNOWN"; transcript_name "EPC1-202"; exon_number "4"; exon_id "ENSE00003570205.1"; talon_gene "28776"; talon_transcript "99281"; talon_exon "466780"; ccdsid "CCDS60511.1"; exon_status "KNOWN"; level "2"; protein_id "ENSP00000318559.6"; source "HAVANA"; tag "CCDS";
chr10	HAVANA	exon	32292496	32292644	.	-	.	gene_id "ENSG00000120616.15"; transcript_id "ENST00000319778.10"; gene_type "protein_coding"; gene_status "KNOWN"; gene_name "EPC1"; transcript_type "protein_coding"; transcript_status "KNOWN"; transcript_name "EPC1-202"; exon_number "5"; exon_id "ENSE00002510486.1"; talon_gene "28776"; talon_transcript "99281"; talon_exon "466782"; ccdsid "CCDS60511.1"; exon_status "KNOWN"; level "2"; protein_id "ENSP00000318559.6"; source "HAVANA"; tag "CCDS";
chr10	HAVANA	exon	32291163	32291322	.	-	.	gene_id "ENSG00000120616.15"; transcript_id "ENST00000319778.10"; gene_type "protein_coding"; gene_status "KNOWN"; gene_name "EPC1"; transcript_type "protein_coding"; transcript_status "KNOWN"; transcript_name "EPC1-202"; exon_number "6"; exon_id "ENSE00000985749.1"; talon_gene "28776"; talon_transcript "99281"; talon_exon "466784"; ccdsid "CCDS60511.1"; exon_status "KNOWN"; level "2"; protein_id "ENSP00000318559.6"; source "HAVANA"; tag "CCDS";
chr10	HAVANA	exon	32287098	32287274	.	-	.	gene_id "ENSG00000120616.15"; transcript_id "ENST00000319778.10"; gene_type "protein_coding"; gene_status "KNOWN"; gene_name "EPC1"; transcript_type "protein_coding"; transcript_status "KNOWN"; transcript_name "EPC1-202"; exon_number "7"; exon_id "ENSE00003590742.1"; talon_gene "28776"; talon_transcript "99281"; talon_exon "466786"; ccdsid "CCDS60511.1"; exon_status "KNOWN"; level "2"; protein_id "ENSP00000318559.6"; source "HAVANA"; tag "CCDS";
chr10	HAVANA	exon	32286926	32287015	.	-	.	gene_id "ENSG00000120616.15"; transcript_id "ENST00000319778.10"; gene_type "protein_coding"; gene_status "KNOWN"; gene_name "EPC1"; transcript_type "protein_coding"; transcript_status "KNOWN"; transcript_name "EPC1-202"; exon_number "8"; exon_id "ENSE00000697878.1"; talon_gene "28776"; talon_transcript "99281"; talon_exon "466788"; ccdsid "CCDS60511.1"; exon_status "KNOWN"; level "2"; protein_id "ENSP00000318559.6"; source "HAVANA"; tag "CCDS";
chr10	HAVANA	exon	32286694	32286842	.	-	.	gene_id "ENSG00000120616.15"; transcript_id "ENST00000319778.10"; gene_type "protein_coding"; gene_status "KNOWN"; gene_name "EPC1"; transcript_type "protein_coding"; transcript_status "KNOWN"; transcript_name "EPC1-202"; exon_number "9"; exon_id "ENSE00003523228.1"; talon_gene "28776"; talon_transcript "99281"; talon_exon "466790"; ccdsid "CCDS60511.1"; exon_status "KNOWN"; level "2"; protein_id "ENSP00000318559.6"; source "HAVANA"; tag "CCDS";
chr10	HAVANA	exon	32284698	32285050	.	-	.	gene_id "ENSG00000120616.15"; transcript_id "ENST00000319778.10"; gene_type "protein_coding"; gene_status "KNOWN"; gene_name "EPC1"; transcript_type "protein_coding"; transcript_status "KNOWN"; transcript_name "EPC1-202"; exon_number "10"; exon_id "ENSE00003624407.1"; talon_gene "28776"; talon_transcript "99281"; talon_exon "466792"; ccdsid "CCDS60511.1"; exon_status "KNOWN"; level "2"; protein_id "ENSP00000318559.6"; source "HAVANA"; tag "CCDS";
chr10	HAVANA	exon	32273163	32273281	.	-	.	gene_id "ENSG00000120616.15"; transcript_id "ENST00000319778.10"; gene_type "protein_coding"; gene_status "KNOWN"; gene_name "EPC1"; transcript_type "protein_coding"; transcript_status "KNOWN"; transcript_name "EPC1-202"; exon_number "11"; exon_id "ENSE00003574660.1"; talon_gene "28776"; talon_transcript "99281"; talon_exon "466794"; ccdsid "CCDS60511.1"; exon_status "KNOWN"; level "2"; protein_id "ENSP00000318559.6"; source "HAVANA"; tag "CCDS";
chr10	HAVANA	exon	32272026	32272167	.	-	.	gene_id "ENSG00000120616.15"; transcript_id "ENST00000319778.10"; gene_type "protein_coding"; gene_status "KNOWN"; gene_name "EPC1"; transcript_type "protein_coding"; transcript_status "KNOWN"; transcript_name "EPC1-202"; exon_number "12"; exon_id "ENSE00003522312.1"; talon_gene "28776"; talon_transcript "99281"; talon_exon "466796"; ccdsid "CCDS60511.1"; exon_status "KNOWN"; level "2"; protein_id "ENSP00000318559.6"; source "HAVANA"; tag "CCDS";
chr10	HAVANA	exon	32271554	32271917	.	-	.	gene_id "ENSG00000120616.15"; transcript_id "ENST00000319778.10"; gene_type "protein_coding"; gene_status "KNOWN"; gene_name "EPC1"; transcript_type "protein_coding"; transcript_status "KNOWN"; transcript_name "EPC1-202"; exon_number "13"; exon_id "ENSE00003537345.1"; talon_gene "28776"; talon_transcript "99281"; talon_exon "466798"; ccdsid "CCDS60511.1"; exon_status "KNOWN"; level "2"; protein_id "ENSP00000318559.6"; source "HAVANA"; tag "CCDS";
chr10	HAVANA	exon	32267751	32269135	.	-	.	gene_id "ENSG00000120616.15"; transcript_id "ENST00000319778.10"; gene_type "protein_coding"; gene_status "KNOWN"; gene_name "EPC1"; transcript_type "protein_coding"; transcript_status "KNOWN"; transcript_name "EPC1-202"; exon_number "14"; exon_id "ENSE00001465781.2"; talon_gene "28776"; talon_transcript "99281"; talon_exon "466800"; ccdsid "CCDS60511.1"; exon_status "KNOWN"; level "2"; protein_id "ENSP00000318559.6"; source "HAVANA"; tag "CCDS";
chr10	HAVANA	transcript	32268931	32347185	.	-	.	gene_id "ENSG00000120616.15"; transcript_id "ENST00000263062.8"; gene_name "EPC1"; gene_status "KNOWN"; gene_type "protein_coding"; transcript_type "protein_coding"; transcript_status "KNOWN"; transcript_name "EPC1-201"; talon_gene "28776"; talon_transcript "99283"; ccdsid "CCDS7172.1"; havana_transcript "OTTHUMT00000047484.1"; level "2"; protein_id "ENSP00000263062.8"; source "HAVANA"; tag "CCDS"; transcript_support_level "1";
chr10	HAVANA	exon	32346763	32347185	.	-	.	gene_id "ENSG00000120616.15"; transcript_id "ENST00000263062.8"; gene_type "protein_coding"; gene_status "KNOWN"; gene_name "EPC1"; transcript_type "protein_coding"; transcript_status "KNOWN"; transcript_name "EPC1-201"; exon_number "1"; exon_id "ENSE00001817472.1"; talon_gene "28776"; talon_transcript "99283"; talon_exon "466803"; ccdsid "CCDS7172.1"; exon_status "KNOWN"; level "2"; protein_id "ENSP00000263062.8"; source "HAVANA"; tag "CCDS";
chr10	HAVANA	exon	32305772	32305931	.	-	.	gene_id "ENSG00000120616.15"; transcript_id "ENST00000263062.8"; gene_type "protein_coding"; gene_status "KNOWN"; gene_name "EPC1"; transcript_type "protein_coding"; transcript_status "KNOWN"; transcript_name "EPC1-201"; exon_number "2"; exon_id "ENSE00003473273.1"; talon_gene "28776"; talon_transcript "99283"; talon_exon "466776"; ccdsid "CCDS60511.1"; exon_status "KNOWN"; level "2"; protein_id "ENSP00000318559.6"; source "HAVANA"; tag "CCDS";
chr10	HAVANA	exon	32293592	32293737	.	-	.	gene_id "ENSG00000120616.15"; transcript_id "ENST00000263062.8"; gene_type "protein_coding"; gene_status "KNOWN"; gene_name "EPC1"; transcript_type "protein_coding"; transcript_status "KNOWN"; transcript_name "EPC1-201"; exon_number "3"; exon_id "ENSE00003671562.1"; talon_gene "28776"; talon_transcript "99283"; talon_exon "466778"; ccdsid "CCDS60511.1"; exon_status "KNOWN"; level "2"; protein_id "ENSP00000318559.6"; source "HAVANA"; tag "CCDS";
chr10	HAVANA	exon	32292988	32293194	.	-	.	gene_id "ENSG00000120616.15"; transcript_id "ENST00000263062.8"; gene_type "protein_coding"; gene_status "KNOWN"; gene_name "EPC1"; transcript_type "protein_coding"; transcript_status "KNOWN"; transcript_name "EPC1-201"; exon_number "4"; exon_id "ENSE00003570205.1"; talon_gene "28776"; talon_transcript "99283"; talon_exon "466780"; ccdsid "CCDS60511.1"; exon_status "KNOWN"; level "2"; protein_id "ENSP00000318559.6"; source "HAVANA"; tag "CCDS";
chr10	HAVANA	exon	32292496	32292644	.	-	.	gene_id "ENSG00000120616.15"; transcript_id "ENST00000263062.8"; gene_type "protein_coding"; gene_status "KNOWN"; gene_name "EPC1"; transcript_type "protein_coding"; transcript_status "KNOWN"; transcript_name "EPC1-201"; exon_number "5"; exon_id "ENSE00002510486.1"; talon_gene "28776"; talon_transcript "99283"; talon_exon "466782"; ccdsid "CCDS60511.1"; exon_status "KNOWN"; level "2"; protein_id "ENSP00000318559.6"; source "HAVANA"; tag "CCDS";
chr10	HAVANA	exon	32291163	32291322	.	-	.	gene_id "ENSG00000120616.15"; transcript_id "ENST00000263062.8"; gene_type "protein_coding"; gene_status "KNOWN"; gene_name "EPC1"; transcript_type "protein_coding"; transcript_status "KNOWN"; transcript_name "EPC1-201"; exon_number "6"; exon_id "ENSE00000985749.1"; talon_gene "28776"; talon_transcript "99283"; talon_exon "466784"; ccdsid "CCDS60511.1"; exon_status "KNOWN"; level "2"; protein_id "ENSP00000318559.6"; source "HAVANA"; tag "CCDS";
chr10	HAVANA	exon	32287098	32287274	.	-	.	gene_id "ENSG00000120616.15"; transcript_id "ENST00000263062.8"; gene_type "protein_coding"; gene_status "KNOWN"; gene_name "EPC1"; transcript_type "protein_coding"; transcript_status "KNOWN"; transcript_name "EPC1-201"; exon_number "7"; exon_id "ENSE00003590742.1"; talon_gene "28776"; talon_transcript "99283"; talon_exon "466786"; ccdsid "CCDS60511.1"; exon_status "KNOWN"; level "2"; protein_id "ENSP00000318559.6"; source "HAVANA"; tag "CCDS";
chr10	HAVANA	exon	32286926	32287015	.	-	.	gene_id "ENSG00000120616.15"; transcript_id "ENST00000263062.8"; gene_type "protein_coding"; gene_status "KNOWN"; gene_name "EPC1"; transcript_type "protein_coding"; transcript_status "KNOWN"; transcript_name "EPC1-201"; exon_number "8"; exon_id "ENSE00000697878.1"; talon_gene "28776"; talon_transcript "99283"; talon_exon "466788"; ccdsid "CCDS60511.1"; exon_status "KNOWN"; level "2"; protein_id "ENSP00000318559.6"; source "HAVANA"; tag "CCDS";
chr10	HAVANA	exon	32286694	32286842	.	-	.	gene_id "ENSG00000120616.15"; transcript_id "ENST00000263062.8"; gene_type "protein_coding"; gene_status "KNOWN"; gene_name "EPC1"; transcript_type "protein_coding"; transcript_status "KNOWN"; transcript_name "EPC1-201"; exon_number "9"; exon_id "ENSE00003523228.1"; talon_gene "28776"; talon_transcript "99283"; talon_exon "466790"; ccdsid "CCDS60511.1"; exon_status "KNOWN"; level "2"; protein_id "ENSP00000318559.6"; source "HAVANA"; tag "CCDS";
chr10	HAVANA	exon	32284698	32285050	.	-	.	gene_id "ENSG00000120616.15"; transcript_id "ENST00000263062.8"; gene_type "protein_coding"; gene_status "KNOWN"; gene_name "EPC1"; transcript_type "protein_coding"; transcript_status "KNOWN"; transcript_name "EPC1-201"; exon_number "10"; exon_id "ENSE00003624407.1"; talon_gene "28776"; talon_transcript "99283"; talon_exon "466792"; ccdsid "CCDS60511.1"; exon_status "KNOWN"; level "2"; protein_id "ENSP00000318559.6"; source "HAVANA"; tag "CCDS";
chr10	HAVANA	exon	32273163	32273281	.	-	.	gene_id "ENSG00000120616.15"; transcript_id "ENST00000263062.8"; gene_type "protein_coding"; gene_status "KNOWN"; gene_name "EPC1"; transcript_type "protein_coding"; transcript_status "KNOWN"; transcript_name "EPC1-201"; exon_number "11"; exon_id "ENSE00003574660.1"; talon_gene "28776"; talon_transcript "99283"; talon_exon "466794"; ccdsid "CCDS60511.1"; exon_status "KNOWN"; level "2"; protein_id "ENSP00000318559.6"; source "HAVANA"; tag "CCDS";
chr10	HAVANA	exon	32273014	32273082	.	-	.	gene_id "ENSG00000120616.15"; transcript_id "ENST00000263062.8"; gene_type "protein_coding"; gene_status "KNOWN"; gene_name "EPC1"; transcript_type "protein_coding"; transcript_status "KNOWN"; transcript_name "EPC1-201"; exon_number "12"; exon_id "ENSE00000816449.1"; talon_gene "28776"; talon_transcript "99283"; talon_exon "466805"; ccdsid "CCDS7172.1"; exon_status "KNOWN"; level "2"; protein_id "ENSP00000263062.8"; source "HAVANA"; tag "CCDS";
chr10	HAVANA	exon	32272026	32272167	.	-	.	gene_id "ENSG00000120616.15"; transcript_id "ENST00000263062.8"; gene_type "protein_coding"; gene_status "KNOWN"; gene_name "EPC1"; transcript_type "protein_coding"; transcript_status "KNOWN"; transcript_name "EPC1-201"; exon_number "13"; exon_id "ENSE00003522312.1"; talon_gene "28776"; talon_transcript "99283"; talon_exon "466796"; ccdsid "CCDS60511.1"; exon_status "KNOWN"; level "2"; protein_id "ENSP00000318559.6"; source "HAVANA"; tag "CCDS";
chr10	HAVANA	exon	32271554	32271917	.	-	.	gene_id "ENSG00000120616.15"; transcript_id "ENST00000263062.8"; gene_type "protein_coding"; gene_status "KNOWN"; gene_name "EPC1"; transcript_type "protein_coding"; transcript_status "KNOWN"; transcript_name "EPC1-201"; exon_number "14"; exon_id "ENSE00003537345.1"; talon_gene "28776"; talon_transcript "99283"; talon_exon "466798"; ccdsid "CCDS60511.1"; exon_status "KNOWN"; level "2"; protein_id "ENSP00000318559.6"; source "HAVANA"; tag "CCDS";
chr10	HAVANA	exon	32268931	32269135	.	-	.	gene_id "ENSG00000120616.15"; transcript_id "ENST00000263062.8"; gene_type "protein_coding"; gene_status "KNOWN"; gene_name "EPC1"; transcript_type "protein_coding"; transcript_status "KNOWN"; transcript_name "EPC1-201"; exon_number "15"; exon_id "ENSE00001413070.2"; talon_gene "28776"; talon_transcript "99283"; talon_exon "466807"; ccdsid "CCDS7172.1"; exon_status "KNOWN"; level "2"; protein_id "ENSP00000263062.8"; source "HAVANA"; tag "CCDS";
chr10	HAVANA	transcript	32345112	32347218	.	-	.	gene_id "ENSG00000120616.15"; transcript_id "ENST00000480402.1"; gene_name "EPC1"; gene_status "KNOWN"; gene_type "protein_coding"; transcript_type "processed_transcript"; transcript_status "KNOWN"; transcript_name "EPC1-208"; talon_gene "28776"; talon_transcript "99288"; havana_transcript "OTTHUMT00000047486.2"; level "2"; source "HAVANA"; transcript_support_level "2";
chr10	HAVANA	exon	32346763	32347218	.	-	.	gene_id "ENSG00000120616.15"; transcript_id "ENST00000480402.1"; gene_type "protein_coding"; gene_status "KNOWN"; gene_name "EPC1"; transcript_type "processed_transcript"; transcript_status "KNOWN"; transcript_name "EPC1-208"; exon_number "1"; exon_id "ENSE00003468879.1"; talon_gene "28776"; talon_transcript "99288"; talon_exon "466774"; ccdsid "CCDS60511.1"; exon_status "KNOWN"; level "2"; protein_id "ENSP00000318559.6"; source "HAVANA"; tag "CCDS";
chr10	HAVANA	exon	32345112	32345562	.	-	.	gene_id "ENSG00000120616.15"; transcript_id "ENST00000480402.1"; gene_type "protein_coding"; gene_status "KNOWN"; gene_name "EPC1"; transcript_type "processed_transcript"; transcript_status "KNOWN"; transcript_name "EPC1-208"; exon_number "2"; exon_id "ENSE00001817708.1"; talon_gene "28776"; talon_transcript "99288"; talon_exon "466820"; exon_status "KNOWN"; level "2"; source "HAVANA";
chr10	HAVANA	transcript	32345392	32347121	.	-	.	gene_id "ENSG00000120616.15"; transcript_id "ENST00000469059.1"; gene_name "EPC1"; gene_status "KNOWN"; gene_type "protein_coding"; transcript_type "processed_transcript"; transcript_status "KNOWN"; transcript_name "EPC1-205"; talon_gene "28776"; talon_transcript "99289"; havana_transcript "OTTHUMT00000318534.1"; level "2"; source "HAVANA"; transcript_support_level "5";
chr10	HAVANA	exon	32346763	32347121	.	-	.	gene_id "ENSG00000120616.15"; transcript_id "ENST00000469059.1"; gene_type "protein_coding"; gene_status "KNOWN"; gene_name "EPC1"; transcript_type "processed_transcript"; transcript_status "KNOWN"; transcript_name "EPC1-205"; exon_number "1"; exon_id "ENSE00001957738.1"; talon_gene "28776"; talon_transcript "99289"; talon_exon "466821"; exon_status "KNOWN"; level "2"; source "HAVANA";
chr10	HAVANA	exon	32345392	32345623	.	-	.	gene_id "ENSG00000120616.15"; transcript_id "ENST00000469059.1"; gene_type "protein_coding"; gene_status "KNOWN"; gene_name "EPC1"; transcript_type "processed_transcript"; transcript_status "KNOWN"; transcript_name "EPC1-205"; exon_number "2"; exon_id "ENSE00001913862.1"; talon_gene "28776"; talon_transcript "99289"; talon_exon "466823"; exon_status "KNOWN"; level "2"; source "HAVANA";
chr10	HAVANA	gene	32511336	32511737	.	-	.	gene_id "ENSG00000231245.2"; gene_name "C1DP1"; gene_status "KNOWN"; gene_type "processed_pseudogene"; talon_gene "28782"; havana_gene "OTTHUMG00000017927.1"; level "2";
chr10	HAVANA	transcript	32511336	32511737	.	-	.	gene_id "ENSG00000231245.2"; transcript_id "ENST00000426049.1"; gene_name "C1DP1"; gene_status "KNOWN"; gene_type "processed_pseudogene"; transcript_type "processed_pseudogene"; transcript_status "KNOWN"; transcript_name "C1DP1-201"; talon_gene "28782"; talon_transcript "99311"; havana_transcript "OTTHUMT00000047495.1"; level "2"; ont "PGO:0000004"; source "HAVANA"; tag "basic"; transcript_support_level "NA";
chr10	HAVANA	exon	32511336	32511737	.	-	.	gene_id "ENSG00000231245.2"; transcript_id "ENST00000426049.1"; gene_type "processed_pseudogene"; gene_status "KNOWN"; gene_name "C1DP1"; transcript_type "processed_pseudogene"; transcript_status "KNOWN"; transcript_name "C1DP1-201"; exon_number "1"; exon_id "ENSE00001694483.1"; talon_gene "28782"; talon_transcript "99311"; talon_exon "466972"; exon_status "KNOWN"; level "2"; ont "PGO:0000004"; source "HAVANA"; tag "basic";
chr10	HAVANA	gene	32900392	32910455	.	-	.	gene_id "ENSG00000150093.18"; gene_name "ITGB1"; gene_status "KNOWN"; gene_type "protein_coding"; talon_gene "28784"; havana_gene "OTTHUMG00000017928.10"; level "1";
chr10	HAVANA	transcript	32900392	32958209	.	-	.	gene_id "ENSG00000150093.18"; transcript_id "ENST00000302278.7"; gene_name "ITGB1"; gene_status "KNOWN"; gene_type "protein_coding"; transcript_type "protein_coding"; transcript_status "KNOWN"; transcript_name "ITGB1-201"; talon_gene "28784"; talon_transcript "99315"; ccdsid "CCDS7174.1"; havana_transcript "OTTHUMT00000047496.1"; level "2"; protein_id "ENSP00000303351.3"; source "HAVANA"; tag "CCDS"; transcript_support_level "1";
chr10	HAVANA	exon	32958145	32958209	.	-	.	gene_id "ENSG00000150093.18"; transcript_id "ENST00000302278.7"; gene_type "protein_coding"; gene_status "KNOWN"; gene_name "ITGB1"; transcript_type "protein_coding"; transcript_status "KNOWN"; transcript_name "ITGB1-201"; exon_number "1"; exon_id "ENSE00001899854.1"; talon_gene "28784"; talon_transcript "99315"; talon_exon "467008"; ccdsid "CCDS7174.1"; exon_status "KNOWN"; level "2"; protein_id "ENSP00000303351.3"; source "HAVANA"; tag "CCDS";
chr10	HAVANA	exon	32935492	32935558	.	-	.	gene_id "ENSG00000150093.18"; transcript_id "ENST00000302278.7"; gene_type "protein_coding"; gene_status "KNOWN"; gene_name "ITGB1"; transcript_type "protein_coding"; transcript_status "KNOWN"; transcript_name "ITGB1-201"; exon_number "2"; exon_id "ENSE00003754922.1"; talon_gene "28784"; talon_transcript "99315"; talon_exon "466974"; ccdsid "CCDS7174.1"; exon_status "KNOWN"; level "2"; protein_id "ENSP00000303351.3"; source "HAVANA"; tag "CCDS";
chr10	HAVANA	exon	32932515	32932600	.	-	.	gene_id "ENSG00000150093.18"; transcript_id "ENST00000302278.7"; gene_type "protein_coding"; gene_status "KNOWN"; gene_name "ITGB1"; transcript_type "protein_coding"; transcript_status "KNOWN"; transcript_name "ITGB1-201"; exon_number "3"; exon_id "ENSE00003593702.1"; talon_gene "28784"; talon_transcript "99315"; talon_exon "466976"; ccdsid "CCDS7174.1"; exon_status "KNOWN"; level "2"; protein_id "ENSP00000303351.3"; source "HAVANA"; tag "CCDS";
chr10	HAVANA	exon	32929822	32930044	.	-	.	gene_id "ENSG00000150093.18"; transcript_id "ENST00000302278.7"; gene_type "protein_coding"; gene_status "KNOWN"; gene_name "ITGB1"; transcript_type "protein_coding"; transcript_status "KNOWN"; transcript_name "ITGB1-201"; exon_number "4"; exon_id "ENSE00003562369.1"; talon_gene "28784"; talon_transcript "99315"; talon_exon "466978"; ccdsid "CCDS7174.1"; exon_status "KNOWN"; level "2"; protein_id "ENSP00000303351.3"; source "HAVANA"; tag "CCDS";
chr10	HAVANA	exon	32928094	32928264	.	-	.	gene_id "ENSG00000150093.18"; transcript_id "ENST00000302278.7"; gene_type "protein_coding"; gene_status "KNOWN"; gene_name "ITGB1"; transcript_type "protein_coding"; transcript_status "KNOWN"; transcript_name "ITGB1-201"; exon_number "5"; exon_id "ENSE00000993772.1"; talon_gene "28784"; talon_transcript "99315"; talon_exon "466980"; ccdsid "CCDS7174.1"; exon_status "KNOWN"; level "2"; protein_id "ENSP00000303351.3"; source "HAVANA"; tag "CCDS";
chr10	HAVANA	exon	32925871	32926109	.	-	.	gene_id "ENSG00000150093.18"; transcript_id "ENST00000302278.7"; gene_type "protein_coding"; gene_status "KNOWN"; gene_name "ITGB1"; transcript_type "protein_coding"; transcript_status "KNOWN"; transcript_name "ITGB1-201"; exon_number "6"; exon_id "ENSE00000993776.1"; talon_gene "28784"; talon_transcript "99315"; talon_exon "466982"; ccdsid "CCDS7174.1"; exon_status "KNOWN"; level "2"; protein_id "ENSP00000303351.3"; source "HAVANA"; tag "CCDS";
chr10	HAVANA	exon	32923585	32923740	.	-	.	gene_id "ENSG00000150093.18"; transcript_id "ENST00000302278.7"; gene_type "protein_coding"; gene_status "KNOWN"; gene_name "ITGB1"; transcript_type "protein_coding"; transcript_status "KNOWN"; transcript_name "ITGB1-201"; exon_number "7"; exon_id "ENSE00000993762.1"; talon_gene "28784"; talon_transcript "99315"; talon_exon "466984"; ccdsid "CCDS7174.1"; exon_status "KNOWN"; level "2"; protein_id "ENSP00000303351.3"; source "HAVANA"; tag "CCDS";
chr10	HAVANA	exon	32922640	32922735	.	-	.	gene_id "ENSG00000150093.18"; transcript_id "ENST00000302278.7"; gene_type "protein_coding"; gene_status "KNOWN"; gene_name "ITGB1"; transcript_type "protein_coding"; transcript_status "KNOWN"; transcript_name "ITGB1-201"; exon_number "8"; exon_id "ENSE00000993778.1"; talon_gene "28784"; talon_transcript "99315"; talon_exon "466986"; ccdsid "CCDS7174.1"; exon_status "KNOWN"; level "2"; protein_id "ENSP00000303351.3"; source "HAVANA"; tag "CCDS";
chr10	HAVANA	exon	32922257	32922346	.	-	.	gene_id "ENSG00000150093.18"; transcript_id "ENST00000302278.7"; gene_type "protein_coding"; gene_status "KNOWN"; gene_name "ITGB1"; transcript_type "protein_coding"; transcript_status "KNOWN"; transcript_name "ITGB1-201"; exon_number "9"; exon_id "ENSE00000993773.1"; talon_gene "28784"; talon_transcript "99315"; talon_exon "466988"; ccdsid "CCDS7174.1"; exon_status "KNOWN"; level "2"; protein_id "ENSP00000303351.3"; source "HAVANA"; tag "CCDS";
chr10	HAVANA	exon	32920245	32920385	.	-	.	gene_id "ENSG00000150093.18"; transcript_id "ENST00000302278.7"; gene_type "protein_coding"; gene_status "KNOWN"; gene_name "ITGB1"; transcript_type "protein_coding"; transcript_status "KNOWN"; transcript_name "ITGB1-201"; exon_number "10"; exon_id "ENSE00000993777.1"; talon_gene "28784"; talon_transcript "99315"; talon_exon "466990"; ccdsid "CCDS7174.1"; exon_status "KNOWN"; level "2"; protein_id "ENSP00000303351.3"; source "HAVANA"; tag "CCDS";
chr10	HAVANA	exon	32919885	32920084	.	-	.	gene_id "ENSG00000150093.18"; transcript_id "ENST00000302278.7"; gene_type "protein_coding"; gene_status "KNOWN"; gene_name "ITGB1"; transcript_type "protein_coding"; transcript_status "KNOWN"; transcript_name "ITGB1-201"; exon_number "11"; exon_id "ENSE00000993766.1"; talon_gene "28784"; talon_transcript "99315"; talon_exon "466992"; ccdsid "CCDS7174.1"; exon_status "KNOWN"; level "2"; protein_id "ENSP00000303351.3"; source "HAVANA"; tag "CCDS";
chr10	HAVANA	exon	32911886	32912124	.	-	.	gene_id "ENSG00000150093.18"; transcript_id "ENST00000302278.7"; gene_type "protein_coding"; gene_status "KNOWN"; gene_name "ITGB1"; transcript_type "protein_coding"; transcript_status "KNOWN"; transcript_name "ITGB1-201"; exon_number "12"; exon_id "ENSE00000993764.1"; talon_gene "28784"; talon_transcript "99315"; talon_exon "466994"; ccdsid "CCDS7174.1"; exon_status "KNOWN"; level "2"; protein_id "ENSP00000303351.3"; source "HAVANA"; tag "CCDS";
chr10	HAVANA	exon	32911448	32911670	.	-	.	gene_id "ENSG00000150093.18"; transcript_id "ENST00000302278.7"; gene_type "protein_coding"; gene_status "KNOWN"; gene_name "ITGB1"; transcript_type "protein_coding"; transcript_status "KNOWN"; transcript_name "ITGB1-201"; exon_number "13"; exon_id "ENSE00000993765.1"; talon_gene "28784"; talon_transcript "99315"; talon_exon "466996"; ccdsid "CCDS7174.1"; exon_status "KNOWN"; level "2"; protein_id "ENSP00000303351.3"; source "HAVANA"; tag "CCDS";
chr10	HAVANA	exon	32910223	32910455	.	-	.	gene_id "ENSG00000150093.18"; transcript_id "ENST00000302278.7"; gene_type "protein_coding"; gene_status "KNOWN"; gene_name "ITGB1"; transcript_type "protein_coding"; transcript_status "KNOWN"; transcript_name "ITGB1-201"; exon_number "14"; exon_id "ENSE00000993763.1"; talon_gene "28784"; talon_transcript "99315"; talon_exon "466998"; ccdsid "CCDS7174.1"; exon_status "KNOWN"; level "2"; protein_id "ENSP00000303351.3"; source "HAVANA"; tag "CCDS";
chr10	HAVANA	exon	32908368	32908534	.	-	.	gene_id "ENSG00000150093.18"; transcript_id "ENST00000302278.7"; gene_type "protein_coding"; gene_status "KNOWN"; gene_name "ITGB1"; transcript_type "protein_coding"; transcript_status "KNOWN"; transcript_name "ITGB1-201"; exon_number "15"; exon_id "ENSE00003606416.1"; talon_gene "28784"; talon_transcript "99315"; talon_exon "467000"; ccdsid "CCDS7174.1"; exon_status "KNOWN"; level "2"; protein_id "ENSP00000303351.3"; source "HAVANA"; tag "CCDS";
chr10	HAVANA	exon	32900392	32901635	.	-	.	gene_id "ENSG00000150093.18"; transcript_id "ENST00000302278.7"; gene_type "protein_coding"; gene_status "KNOWN"; gene_name "ITGB1"; transcript_type "protein_coding"; transcript_status "KNOWN"; transcript_name "ITGB1-201"; exon_number "16"; exon_id "ENSE00001947973.1"; talon_gene "28784"; talon_transcript "99315"; talon_exon "467010"; ccdsid "CCDS7174.1"; exon_status "KNOWN"; level "2"; protein_id "ENSP00000303351.3"; source "HAVANA"; tag "CCDS";
chr10	TALON	transcript	32900392	32910455	.	-	.	gene_id "ENSG00000150093.18"; transcript_id "ENCODEHT000676679"; gene_name "ITGB1"; gene_status "KNOWN"; gene_type "protein_coding"; transcript_status "NOVEL"; transcript_name "ENCODEHT000676679"; talon_gene "28784"; talon_transcript "676679"; ISM-suffix_to_IDs "99314,99315,676677"; ISM-suffix_transcript "TRUE"; ISM_to_IDs "99314,99315,676677"; ISM_transcript "TRUE";
chr10	HAVANA	exon	32910223	32910455	.	-	.	gene_id "ENSG00000150093.18"; transcript_id "ENCODEHT000676679"; gene_type "protein_coding"; gene_status "KNOWN"; gene_name "ITGB1"; transcript_status "NOVEL"; transcript_name "ENCODEHT000676679"; exon_number "1"; exon_id "ENSE00000993763.1"; talon_gene "28784"; talon_transcript "676679"; talon_exon "466998"; ccdsid "CCDS7174.1"; exon_status "KNOWN"; level "2"; protein_id "ENSP00000303351.3"; source "HAVANA"; tag "CCDS";
chr10	HAVANA	exon	32908368	32908534	.	-	.	gene_id "ENSG00000150093.18"; transcript_id "ENCODEHT000676679"; gene_type "protein_coding"; gene_status "KNOWN"; gene_name "ITGB1"; transcript_status "NOVEL"; transcript_name "ENCODEHT000676679"; exon_number "2"; exon_id "ENSE00003606416.1"; talon_gene "28784"; talon_transcript "676679"; talon_exon "467000"; ccdsid "CCDS7174.1"; exon_status "KNOWN"; level "2"; protein_id "ENSP00000303351.3"; source "HAVANA"; tag "CCDS";
chr10	HAVANA	exon	32900392	32901635	.	-	.	gene_id "ENSG00000150093.18"; transcript_id "ENCODEHT000676679"; gene_type "protein_coding"; gene_status "KNOWN"; gene_name "ITGB1"; transcript_status "NOVEL"; transcript_name "ENCODEHT000676679"; exon_number "3"; exon_id "ENSE00001947973.1"; talon_gene "28784"; talon_transcript "676679"; talon_exon "467010"; ccdsid "CCDS7174.1"; exon_status "KNOWN"; level "2"; protein_id "ENSP00000303351.3"; source "HAVANA"; tag "CCDS";
chr10	HAVANA	gene	32944481	32944999	.	+	.	gene_id "ENSG00000228816.1"; gene_name "AK3P5"; gene_status "KNOWN"; gene_type "processed_pseudogene"; talon_gene "28785"; havana_gene "OTTHUMG00000017931.1"; level "1"; tag "pseudo_consens";
chr10	HAVANA	transcript	32944481	32944999	.	+	.	gene_id "ENSG00000228816.1"; transcript_id "ENST00000432033.1"; gene_name "AK3P5"; gene_status "KNOWN"; gene_type "processed_pseudogene"; transcript_type "processed_pseudogene"; transcript_status "KNOWN"; transcript_name "AK3P5-201"; talon_gene "28785"; talon_transcript "99332"; havana_transcript "OTTHUMT00000047508.1"; level "1"; ont "PGO:0000004"; source "HAVANA"; tag "basic"; transcript_support_level "NA";
chr10	HAVANA	exon	32944481	32944999	.	+	.	gene_id "ENSG00000228816.1"; transcript_id "ENST00000432033.1"; gene_type "processed_pseudogene"; gene_status "KNOWN"; gene_name "AK3P5"; transcript_type "processed_pseudogene"; transcript_status "KNOWN"; transcript_name "AK3P5-201"; exon_number "1"; exon_id "ENSE00001719504.1"; talon_gene "28785"; talon_transcript "99332"; talon_exon "467070"; exon_status "KNOWN"; level "1"; ont "PGO:0000004"; source "HAVANA"; tag "basic";
chr10	HAVANA	gene	33197621	33334522	.	-	.	gene_id "ENSG00000099250.17"; gene_name "NRP1"; gene_status "KNOWN"; gene_type "protein_coding"; talon_gene "28792"; havana_gene "OTTHUMG00000019343.6"; level "2"; tag "ncRNA_host";
chr10	HAVANA	transcript	33197621	33334642	.	-	.	gene_id "ENSG00000099250.17"; transcript_id "ENST00000374822.8"; gene_name "NRP1"; gene_status "KNOWN"; gene_type "protein_coding"; transcript_type "protein_coding"; transcript_status "KNOWN"; transcript_name "NRP1-204"; talon_gene "28792"; talon_transcript "99349"; ccdsid "CCDS31180.1"; havana_transcript "OTTHUMT00000051205.1"; level "2"; protein_id "ENSP00000363955.4"; source "HAVANA"; tag "CCDS"; transcript_support_level "1";
chr10	HAVANA	exon	33334310	33334642	.	-	.	gene_id "ENSG00000099250.17"; transcript_id "ENST00000374822.8"; gene_type "protein_coding"; gene_status "KNOWN"; gene_name "NRP1"; transcript_type "protein_coding"; transcript_status "KNOWN"; transcript_name "NRP1-204"; exon_number "1"; exon_id "ENSE00002715005.1"; talon_gene "28792"; talon_transcript "99349"; talon_exon "467142"; ccdsid "CCDS31180.1"; exon_status "KNOWN"; level "2"; protein_id "ENSP00000363955.4"; source "HAVANA"; tag "CCDS";
chr10	ENSEMBL	exon	33330708	33330882	.	-	.	gene_id "ENSG00000099250.17"; transcript_id "ENST00000374822.8"; gene_type "protein_coding"; gene_status "KNOWN"; gene_name "NRP1"; transcript_type "protein_coding"; transcript_status "KNOWN"; transcript_name "NRP1-204"; exon_number "2"; exon_id "ENSE00003680092.1"; talon_gene "28792"; talon_transcript "99349"; talon_exon "467089"; ccdsid "CCDS81448.1"; exon_status "KNOWN"; level "3"; protein_id "ENSP00000379317.1"; source "ENSEMBL"; tag "CCDS";
chr10	ENSEMBL	exon	33270675	33270856	.	-	.	gene_id "ENSG00000099250.17"; transcript_id "ENST00000374822.8"; gene_type "protein_coding"; gene_status "KNOWN"; gene_name "NRP1"; transcript_type "protein_coding"; transcript_status "KNOWN"; transcript_name "NRP1-204"; exon_number "3"; exon_id "ENSE00002488634.1"; talon_gene "28792"; talon_transcript "99349"; talon_exon "467122"; ccdsid "CCDS81448.1"; exon_status "KNOWN"; level "3"; protein_id "ENSP00000379317.1"; source "ENSEMBL"; tag "CCDS";
chr10	ENSEMBL	exon	33263646	33263873	.	-	.	gene_id "ENSG00000099250.17"; transcript_id "ENST00000374822.8"; gene_type "protein_coding"; gene_status "KNOWN"; gene_name "NRP1"; transcript_type "protein_coding"; transcript_status "KNOWN"; transcript_name "NRP1-204"; exon_number "4"; exon_id "ENSE00003691733.1"; talon_gene "28792"; talon_transcript "99349"; talon_exon "467091"; ccdsid "CCDS81448.1"; exon_status "KNOWN"; level "3"; protein_id "ENSP00000379317.1"; source "ENSEMBL"; tag "CCDS";
chr10	ENSEMBL	exon	33256316	33256471	.	-	.	gene_id "ENSG00000099250.17"; transcript_id "ENST00000374822.8"; gene_type "protein_coding"; gene_status "KNOWN"; gene_name "NRP1"; transcript_type "protein_coding"; transcript_status "KNOWN"; transcript_name "NRP1-204"; exon_number "5"; exon_id "ENSE00002430262.1"; talon_gene "28792"; talon_transcript "99349"; talon_exon "467093"; ccdsid "CCDS81448.1"; exon_status "KNOWN"; level "3"; protein_id "ENSP00000379317.1"; source "ENSEMBL"; tag "CCDS";
chr10	ENSEMBL	exon	33254028	33254194	.	-	.	gene_id "ENSG00000099250.17"; transcript_id "ENST00000374822.8"; gene_type "protein_coding"; gene_status "KNOWN"; gene_name "NRP1"; transcript_type "protein_coding"; transcript_status "KNOWN"; transcript_name "NRP1-204"; exon_number "6"; exon_id "ENSE00002496804.1"; talon_gene "28792"; talon_transcript "99349"; talon_exon "467095"; ccdsid "CCDS81448.1"; exon_status "KNOWN"; level "3"; protein_id "ENSP00000379317.1"; source "ENSEMBL"; tag "CCDS";
chr10	ENSEMBL	exon	33226134	33226289	.	-	.	gene_id "ENSG00000099250.17"; transcript_id "ENST00000374822.8"; gene_type "protein_coding"; gene_status "KNOWN"; gene_name "NRP1"; transcript_type "protein_coding"; transcript_status "KNOWN"; transcript_name "NRP1-204"; exon_number "7"; exon_id "ENSE00002470930.1"; talon_gene "28792"; talon_transcript "99349"; talon_exon "467097"; ccdsid "CCDS81448.1"; exon_status "KNOWN"; level "3"; protein_id "ENSP00000379317.1"; source "ENSEMBL"; tag "CCDS";
chr10	ENSEMBL	exon	33221719	33221863	.	-	.	gene_id "ENSG00000099250.17"; transcript_id "ENST00000374822.8"; gene_type "protein_coding"; gene_status "KNOWN"; gene_name "NRP1"; transcript_type "protein_coding"; transcript_status "KNOWN"; transcript_name "NRP1-204"; exon_number "8"; exon_id "ENSE00002519979.1"; talon_gene "28792"; talon_transcript "99349"; talon_exon "467099"; ccdsid "CCDS81448.1"; exon_status "KNOWN"; level "3"; protein_id "ENSP00000379317.1"; source "ENSEMBL"; tag "CCDS";
chr10	ENSEMBL	exon	33213386	33213717	.	-	.	gene_id "ENSG00000099250.17"; transcript_id "ENST00000374822.8"; gene_type "protein_coding"; gene_status "KNOWN"; gene_name "NRP1"; transcript_type "protein_coding"; transcript_status "KNOWN"; transcript_name "NRP1-204"; exon_number "9"; exon_id "ENSE00002517457.1"; talon_gene "28792"; talon_transcript "99349"; talon_exon "467101"; ccdsid "CCDS81448.1"; exon_status "KNOWN"; level "3"; protein_id "ENSP00000379317.1"; source "ENSEMBL"; tag "CCDS";
chr10	ENSEMBL	exon	33207572	33207716	.	-	.	gene_id "ENSG00000099250.17"; transcript_id "ENST00000374822.8"; gene_type "protein_coding"; gene_status "KNOWN"; gene_name "NRP1"; transcript_type "protein_coding"; transcript_status "KNOWN"; transcript_name "NRP1-204"; exon_number "10"; exon_id "ENSE00002513550.1"; talon_gene "28792"; talon_transcript "99349"; talon_exon "467103"; ccdsid "CCDS81448.1"; exon_status "KNOWN"; level "3"; protein_id "ENSP00000379317.1"; source "ENSEMBL"; tag "CCDS";
chr10	ENSEMBL	exon	33202891	33202995	.	-	.	gene_id "ENSG00000099250.17"; transcript_id "ENST00000374822.8"; gene_type "protein_coding"; gene_status "KNOWN"; gene_name "NRP1"; transcript_type "protein_coding"; transcript_status "KNOWN"; transcript_name "NRP1-204"; exon_number "11"; exon_id "ENSE00001661322.1"; talon_gene "28792"; talon_transcript "99349"; talon_exon "467124"; ccdsid "CCDS81448.1"; exon_status "KNOWN"; level "3"; protein_id "ENSP00000379317.1"; source "ENSEMBL"; tag "CCDS";
chr10	HAVANA	exon	33197621	33197709	.	-	.	gene_id "ENSG00000099250.17"; transcript_id "ENST00000374822.8"; gene_type "protein_coding"; gene_status "KNOWN"; gene_name "NRP1"; transcript_type "protein_coding"; transcript_status "KNOWN"; transcript_name "NRP1-204"; exon_number "12"; exon_id "ENSE00001192047.9"; talon_gene "28792"; talon_transcript "99349"; talon_exon "467141"; ccdsid "CCDS31179.1"; exon_status "KNOWN"; level "2"; protein_id "ENSP00000363954.5"; source "HAVANA"; tag "CCDS";
chr10	HAVANA	transcript	33201018	33334382	.	-	.	gene_id "ENSG00000099250.17"; transcript_id "ENST00000374823.9"; gene_name "NRP1"; gene_status "KNOWN"; gene_type "protein_coding"; transcript_type "protein_coding"; transcript_status "KNOWN"; transcript_name "NRP1-205"; talon_gene "28792"; talon_transcript "99350"; havana_transcript "OTTHUMT00000051207.1"; level "2"; protein_id "ENSP00000363956.5"; source "HAVANA"; tag "basic"; transcript_support_level "1";
chr10	HAVANA	exon	33334310	33334382	.	-	.	gene_id "ENSG00000099250.17"; transcript_id "ENST00000374823.9"; gene_type "protein_coding"; gene_status "KNOWN"; gene_name "NRP1"; transcript_type "protein_coding"; transcript_status "KNOWN"; transcript_name "NRP1-205"; exon_number "1"; exon_id "ENSE00002440620.1"; talon_gene "28792"; talon_transcript "99350"; talon_exon "467143"; exon_status "KNOWN"; level "2"; protein_id "ENSP00000363956.5"; source "HAVANA"; tag "basic";
chr10	ENSEMBL	exon	33330708	33330882	.	-	.	gene_id "ENSG00000099250.17"; transcript_id "ENST00000374823.9"; gene_type "protein_coding"; gene_status "KNOWN"; gene_name "NRP1"; transcript_type "protein_coding"; transcript_status "KNOWN"; transcript_name "NRP1-205"; exon_number "2"; exon_id "ENSE00003680092.1"; talon_gene "28792"; talon_transcript "99350"; talon_exon "467089"; ccdsid "CCDS81448.1"; exon_status "KNOWN"; level "3"; protein_id "ENSP00000379317.1"; source "ENSEMBL"; tag "CCDS";
chr10	ENSEMBL	exon	33270675	33270856	.	-	.	gene_id "ENSG00000099250.17"; transcript_id "ENST00000374823.9"; gene_type "protein_coding"; gene_status "KNOWN"; gene_name "NRP1"; transcript_type "protein_coding"; transcript_status "KNOWN"; transcript_name "NRP1-205"; exon_number "3"; exon_id "ENSE00002488634.1"; talon_gene "28792"; talon_transcript "99350"; talon_exon "467122"; ccdsid "CCDS81448.1"; exon_status "KNOWN"; level "3"; protein_id "ENSP00000379317.1"; source "ENSEMBL"; tag "CCDS";
chr10	ENSEMBL	exon	33263646	33263873	.	-	.	gene_id "ENSG00000099250.17"; transcript_id "ENST00000374823.9"; gene_type "protein_coding"; gene_status "KNOWN"; gene_name "NRP1"; transcript_type "protein_coding"; transcript_status "KNOWN"; transcript_name "NRP1-205"; exon_number "4"; exon_id "ENSE00003691733.1"; talon_gene "28792"; talon_transcript "99350"; talon_exon "467091"; ccdsid "CCDS81448.1"; exon_status "KNOWN"; level "3"; protein_id "ENSP00000379317.1"; source "ENSEMBL"; tag "CCDS";
chr10	ENSEMBL	exon	33256316	33256471	.	-	.	gene_id "ENSG00000099250.17"; transcript_id "ENST00000374823.9"; gene_type "protein_coding"; gene_status "KNOWN"; gene_name "NRP1"; transcript_type "protein_coding"; transcript_status "KNOWN"; transcript_name "NRP1-205"; exon_number "5"; exon_id "ENSE00002430262.1"; talon_gene "28792"; talon_transcript "99350"; talon_exon "467093"; ccdsid "CCDS81448.1"; exon_status "KNOWN"; level "3"; protein_id "ENSP00000379317.1"; source "ENSEMBL"; tag "CCDS";
chr10	ENSEMBL	exon	33254028	33254194	.	-	.	gene_id "ENSG00000099250.17"; transcript_id "ENST00000374823.9"; gene_type "protein_coding"; gene_status "KNOWN"; gene_name "NRP1"; transcript_type "protein_coding"; transcript_status "KNOWN"; transcript_name "NRP1-205"; exon_number "6"; exon_id "ENSE00002496804.1"; talon_gene "28792"; talon_transcript "99350"; talon_exon "467095"; ccdsid "CCDS81448.1"; exon_status "KNOWN"; level "3"; protein_id "ENSP00000379317.1"; source "ENSEMBL"; tag "CCDS";
chr10	ENSEMBL	exon	33226134	33226289	.	-	.	gene_id "ENSG00000099250.17"; transcript_id "ENST00000374823.9"; gene_type "protein_coding"; gene_status "KNOWN"; gene_name "NRP1"; transcript_type "protein_coding"; transcript_status "KNOWN"; transcript_name "NRP1-205"; exon_number "7"; exon_id "ENSE00002470930.1"; talon_gene "28792"; talon_transcript "99350"; talon_exon "467097"; ccdsid "CCDS81448.1"; exon_status "KNOWN"; level "3"; protein_id "ENSP00000379317.1"; source "ENSEMBL"; tag "CCDS";
chr10	ENSEMBL	exon	33221719	33221863	.	-	.	gene_id "ENSG00000099250.17"; transcript_id "ENST00000374823.9"; gene_type "protein_coding"; gene_status "KNOWN"; gene_name "NRP1"; transcript_type "protein_coding"; transcript_status "KNOWN"; transcript_name "NRP1-205"; exon_number "8"; exon_id "ENSE00002519979.1"; talon_gene "28792"; talon_transcript "99350"; talon_exon "467099"; ccdsid "CCDS81448.1"; exon_status "KNOWN"; level "3"; protein_id "ENSP00000379317.1"; source "ENSEMBL"; tag "CCDS";
chr10	ENSEMBL	exon	33213386	33213717	.	-	.	gene_id "ENSG00000099250.17"; transcript_id "ENST00000374823.9"; gene_type "protein_coding"; gene_status "KNOWN"; gene_name "NRP1"; transcript_type "protein_coding"; transcript_status "KNOWN"; transcript_name "NRP1-205"; exon_number "9"; exon_id "ENSE00002517457.1"; talon_gene "28792"; talon_transcript "99350"; talon_exon "467101"; ccdsid "CCDS81448.1"; exon_status "KNOWN"; level "3"; protein_id "ENSP00000379317.1"; source "ENSEMBL"; tag "CCDS";
chr10	ENSEMBL	exon	33207572	33207716	.	-	.	gene_id "ENSG00000099250.17"; transcript_id "ENST00000374823.9"; gene_type "protein_coding"; gene_status "KNOWN"; gene_name "NRP1"; transcript_type "protein_coding"; transcript_status "KNOWN"; transcript_name "NRP1-205"; exon_number "10"; exon_id "ENSE00002513550.1"; talon_gene "28792"; talon_transcript "99350"; talon_exon "467103"; ccdsid "CCDS81448.1"; exon_status "KNOWN"; level "3"; protein_id "ENSP00000379317.1"; source "ENSEMBL"; tag "CCDS";
chr10	HAVANA	exon	33201018	33202995	.	-	.	gene_id "ENSG00000099250.17"; transcript_id "ENST00000374823.9"; gene_type "protein_coding"; gene_status "KNOWN"; gene_name "NRP1"; transcript_type "protein_coding"; transcript_status "KNOWN"; transcript_name "NRP1-205"; exon_number "11"; exon_id "ENSE00001737027.2"; talon_gene "28792"; talon_transcript "99350"; talon_exon "467144"; exon_status "KNOWN"; level "2"; protein_id "ENSP00000363956.5"; source "HAVANA"; tag "basic";
chr10	ENSEMBL	transcript	33205449	33334522	.	-	.	gene_id "ENSG00000099250.17"; transcript_id "ENST00000374816.7"; gene_name "NRP1"; gene_status "KNOWN"; gene_type "protein_coding"; transcript_type "protein_coding"; transcript_status "KNOWN"; transcript_name "NRP1-202"; talon_gene "28792"; talon_transcript "99351"; level "3"; protein_id "ENSP00000363949.3"; source "ENSEMBL"; tag "basic"; transcript_support_level "1";
chr10	ENSEMBL	exon	33334310	33334522	.	-	.	gene_id "ENSG00000099250.17"; transcript_id "ENST00000374816.7"; gene_type "protein_coding"; gene_status "KNOWN"; gene_name "NRP1"; transcript_type "protein_coding"; transcript_status "KNOWN"; transcript_name "NRP1-202"; exon_number "1"; exon_id "ENSE00001947781.1"; talon_gene "28792"; talon_transcript "99351"; talon_exon "467139"; ccdsid "CCDS31179.1"; exon_status "KNOWN"; level "3"; protein_id "ENSP00000363949.3"; source "ENSEMBL"; tag "basic";
chr10	ENSEMBL	exon	33330708	33330882	.	-	.	gene_id "ENSG00000099250.17"; transcript_id "ENST00000374816.7"; gene_type "protein_coding"; gene_status "KNOWN"; gene_name "NRP1"; transcript_type "protein_coding"; transcript_status "KNOWN"; transcript_name "NRP1-202"; exon_number "2"; exon_id "ENSE00003680092.1"; talon_gene "28792"; talon_transcript "99351"; talon_exon "467089"; ccdsid "CCDS81448.1"; exon_status "KNOWN"; level "3"; protein_id "ENSP00000379317.1"; source "ENSEMBL"; tag "CCDS";
chr10	ENSEMBL	exon	33270675	33270856	.	-	.	gene_id "ENSG00000099250.17"; transcript_id "ENST00000374816.7"; gene_type "protein_coding"; gene_status "KNOWN"; gene_name "NRP1"; transcript_type "protein_coding"; transcript_status "KNOWN"; transcript_name "NRP1-202"; exon_number "3"; exon_id "ENSE00002488634.1"; talon_gene "28792"; talon_transcript "99351"; talon_exon "467122"; ccdsid "CCDS81448.1"; exon_status "KNOWN"; level "3"; protein_id "ENSP00000379317.1"; source "ENSEMBL"; tag "CCDS";
chr10	ENSEMBL	exon	33263646	33263873	.	-	.	gene_id "ENSG00000099250.17"; transcript_id "ENST00000374816.7"; gene_type "protein_coding"; gene_status "KNOWN"; gene_name "NRP1"; transcript_type "protein_coding"; transcript_status "KNOWN"; transcript_name "NRP1-202"; exon_number "4"; exon_id "ENSE00003691733.1"; talon_gene "28792"; talon_transcript "99351"; talon_exon "467091"; ccdsid "CCDS81448.1"; exon_status "KNOWN"; level "3"; protein_id "ENSP00000379317.1"; source "ENSEMBL"; tag "CCDS";
chr10	ENSEMBL	exon	33256316	33256471	.	-	.	gene_id "ENSG00000099250.17"; transcript_id "ENST00000374816.7"; gene_type "protein_coding"; gene_status "KNOWN"; gene_name "NRP1"; transcript_type "protein_coding"; transcript_status "KNOWN"; transcript_name "NRP1-202"; exon_number "5"; exon_id "ENSE00002430262.1"; talon_gene "28792"; talon_transcript "99351"; talon_exon "467093"; ccdsid "CCDS81448.1"; exon_status "KNOWN"; level "3"; protein_id "ENSP00000379317.1"; source "ENSEMBL"; tag "CCDS";
chr10	ENSEMBL	exon	33254028	33254194	.	-	.	gene_id "ENSG00000099250.17"; transcript_id "ENST00000374816.7"; gene_type "protein_coding"; gene_status "KNOWN"; gene_name "NRP1"; transcript_type "protein_coding"; transcript_status "KNOWN"; transcript_name "NRP1-202"; exon_number "6"; exon_id "ENSE00002496804.1"; talon_gene "28792"; talon_transcript "99351"; talon_exon "467095"; ccdsid "CCDS81448.1"; exon_status "KNOWN"; level "3"; protein_id "ENSP00000379317.1"; source "ENSEMBL"; tag "CCDS";
chr10	ENSEMBL	exon	33226134	33226289	.	-	.	gene_id "ENSG00000099250.17"; transcript_id "ENST00000374816.7"; gene_type "protein_coding"; gene_status "KNOWN"; gene_name "NRP1"; transcript_type "protein_coding"; transcript_status "KNOWN"; transcript_name "NRP1-202"; exon_number "7"; exon_id "ENSE00002470930.1"; talon_gene "28792"; talon_transcript "99351"; talon_exon "467097"; ccdsid "CCDS81448.1"; exon_status "KNOWN"; level "3"; protein_id "ENSP00000379317.1"; source "ENSEMBL"; tag "CCDS";
chr10	ENSEMBL	exon	33221719	33221863	.	-	.	gene_id "ENSG00000099250.17"; transcript_id "ENST00000374816.7"; gene_type "protein_coding"; gene_status "KNOWN"; gene_name "NRP1"; transcript_type "protein_coding"; transcript_status "KNOWN"; transcript_name "NRP1-202"; exon_number "8"; exon_id "ENSE00002519979.1"; talon_gene "28792"; talon_transcript "99351"; talon_exon "467099"; ccdsid "CCDS81448.1"; exon_status "KNOWN"; level "3"; protein_id "ENSP00000379317.1"; source "ENSEMBL"; tag "CCDS";
chr10	ENSEMBL	exon	33213386	33213717	.	-	.	gene_id "ENSG00000099250.17"; transcript_id "ENST00000374816.7"; gene_type "protein_coding"; gene_status "KNOWN"; gene_name "NRP1"; transcript_type "protein_coding"; transcript_status "KNOWN"; transcript_name "NRP1-202"; exon_number "9"; exon_id "ENSE00002517457.1"; talon_gene "28792"; talon_transcript "99351"; talon_exon "467101"; ccdsid "CCDS81448.1"; exon_status "KNOWN"; level "3"; protein_id "ENSP00000379317.1"; source "ENSEMBL"; tag "CCDS";
chr10	ENSEMBL	exon	33207572	33207716	.	-	.	gene_id "ENSG00000099250.17"; transcript_id "ENST00000374816.7"; gene_type "protein_coding"; gene_status "KNOWN"; gene_name "NRP1"; transcript_type "protein_coding"; transcript_status "KNOWN"; transcript_name "NRP1-202"; exon_number "10"; exon_id "ENSE00002513550.1"; talon_gene "28792"; talon_transcript "99351"; talon_exon "467103"; ccdsid "CCDS81448.1"; exon_status "KNOWN"; level "3"; protein_id "ENSP00000379317.1"; source "ENSEMBL"; tag "CCDS";
chr10	ENSEMBL	exon	33205449	33206353	.	-	.	gene_id "ENSG00000099250.17"; transcript_id "ENST00000374816.7"; gene_type "protein_coding"; gene_status "KNOWN"; gene_name "NRP1"; transcript_type "protein_coding"; transcript_status "KNOWN"; transcript_name "NRP1-202"; exon_number "11"; exon_id "ENSE00001464731.3"; talon_gene "28792"; talon_transcript "99351"; talon_exon "467146"; exon_status "KNOWN"; level "3"; protein_id "ENSP00000363949.3"; source "ENSEMBL"; tag "basic";
chr10	HAVANA	gene	33759713	33772658	.	-	.	gene_id "ENSG00000261683.1"; gene_name "LINC00838"; gene_status "KNOWN"; gene_type "lincRNA"; talon_gene "28798"; havana_gene "OTTHUMG00000176162.1"; level "2";
chr10	HAVANA	transcript	33759713	33772658	.	-	.	gene_id "ENSG00000261683.1"; transcript_id "ENST00000562956.1"; gene_name "LINC00838"; gene_status "KNOWN"; gene_type "lincRNA"; transcript_type "lincRNA"; transcript_status "KNOWN"; transcript_name "LINC00838-201"; talon_gene "28798"; talon_transcript "99359"; havana_transcript "OTTHUMT00000431585.1"; level "2"; source "HAVANA"; tag "basic"; transcript_support_level "1";
chr10	HAVANA	exon	33772183	33772658	.	-	.	gene_id "ENSG00000261683.1"; transcript_id "ENST00000562956.1"; gene_type "lincRNA"; gene_status "KNOWN"; gene_name "LINC00838"; transcript_type "lincRNA"; transcript_status "KNOWN"; transcript_name "LINC00838-201"; exon_number "1"; exon_id "ENSE00002610932.1"; talon_gene "28798"; talon_transcript "99359"; talon_exon "467168"; exon_status "KNOWN"; level "2"; source "HAVANA"; tag "basic";
chr10	HAVANA	exon	33765750	33767346	.	-	.	gene_id "ENSG00000261683.1"; transcript_id "ENST00000562956.1"; gene_type "lincRNA"; gene_status "KNOWN"; gene_name "LINC00838"; transcript_type "lincRNA"; transcript_status "KNOWN"; transcript_name "LINC00838-201"; exon_number "2"; exon_id "ENSE00002596779.1"; talon_gene "28798"; talon_transcript "99359"; talon_exon "467170"; exon_status "KNOWN"; level "2"; source "HAVANA"; tag "basic";
chr10	HAVANA	exon	33759713	33760575	.	-	.	gene_id "ENSG00000261683.1"; transcript_id "ENST00000562956.1"; gene_type "lincRNA"; gene_status "KNOWN"; gene_name "LINC00838"; transcript_type "lincRNA"; transcript_status "KNOWN"; transcript_name "LINC00838-201"; exon_number "3"; exon_id "ENSE00002614248.1"; talon_gene "28798"; talon_transcript "99359"; talon_exon "467172"; exon_status "KNOWN"; level "2"; source "HAVANA"; tag "basic";
chr10	HAVANA	gene	35008551	35090642	.	-	.	gene_id "ENSG00000108094.14"; gene_name "CUL2"; gene_status "KNOWN"; gene_type "protein_coding"; talon_gene "28812"; havana_gene "OTTHUMG00000017950.4"; level "2"; tag "ncRNA_host";
chr10	HAVANA	transcript	35008551	35090366	.	-	.	gene_id "ENSG00000108094.14"; transcript_id "ENST00000374749.7"; gene_name "CUL2"; gene_status "KNOWN"; gene_type "protein_coding"; transcript_type "protein_coding"; transcript_status "KNOWN"; transcript_name "CUL2-203"; talon_gene "28812"; talon_transcript "99389"; ccdsid "CCDS7179.1"; havana_transcript "OTTHUMT00000047542.1"; level "2"; protein_id "ENSP00000363881.3"; source "HAVANA"; tag "CCDS"; transcript_support_level "1";
chr10	HAVANA	exon	35090179	35090366	.	-	.	gene_id "ENSG00000108094.14"; transcript_id "ENST00000374749.7"; gene_type "protein_coding"; gene_status "KNOWN"; gene_name "CUL2"; transcript_type "protein_coding"; transcript_status "KNOWN"; transcript_name "CUL2-203"; exon_number "1"; exon_id "ENSE00001464519.1"; talon_gene "28812"; talon_transcript "99389"; talon_exon "467322"; ccdsid "CCDS7179.1"; exon_status "KNOWN"; level "2"; protein_id "ENSP00000363881.3"; source "HAVANA"; tag "CCDS";
chr10	ENSEMBL	exon	35071199	35071339	.	-	.	gene_id "ENSG00000108094.14"; transcript_id "ENST00000374749.7"; gene_type "protein_coding"; gene_status "KNOWN"; gene_name "CUL2"; transcript_type "protein_coding"; transcript_status "KNOWN"; transcript_name "CUL2-203"; exon_number "2"; exon_id "ENSE00003540053.1"; talon_gene "28812"; talon_transcript "99389"; talon_exon "467278"; ccdsid "CCDS73086.1"; exon_status "KNOWN"; level "3"; protein_id "ENSP00000444856.2"; source "ENSEMBL"; tag "CCDS";
chr10	ENSEMBL	exon	35062960	35063062	.	-	.	gene_id "ENSG00000108094.14"; transcript_id "ENST00000374749.7"; gene_type "protein_coding"; gene_status "KNOWN"; gene_name "CUL2"; transcript_type "protein_coding"; transcript_status "KNOWN"; transcript_name "CUL2-203"; exon_number "3"; exon_id "ENSE00003503083.1"; talon_gene "28812"; talon_transcript "99389"; talon_exon "467280"; ccdsid "CCDS73086.1"; exon_status "KNOWN"; level "3"; protein_id "ENSP00000444856.2"; source "ENSEMBL"; tag "CCDS";
chr10	ENSEMBL	exon	35060874	35060968	.	-	.	gene_id "ENSG00000108094.14"; transcript_id "ENST00000374749.7"; gene_type "protein_coding"; gene_status "KNOWN"; gene_name "CUL2"; transcript_type "protein_coding"; transcript_status "KNOWN"; transcript_name "CUL2-203"; exon_number "4"; exon_id "ENSE00003609367.1"; talon_gene "28812"; talon_transcript "99389"; talon_exon "467282"; ccdsid "CCDS73086.1"; exon_status "KNOWN"; level "3"; protein_id "ENSP00000444856.2"; source "ENSEMBL"; tag "CCDS";
chr10	ENSEMBL	exon	35054434	35054539	.	-	.	gene_id "ENSG00000108094.14"; transcript_id "ENST00000374749.7"; gene_type "protein_coding"; gene_status "KNOWN"; gene_name "CUL2"; transcript_type "protein_coding"; transcript_status "KNOWN"; transcript_name "CUL2-203"; exon_number "5"; exon_id "ENSE00003497075.1"; talon_gene "28812"; talon_transcript "99389"; talon_exon "467284"; ccdsid "CCDS73086.1"; exon_status "KNOWN"; level "3"; protein_id "ENSP00000444856.2"; source "ENSEMBL"; tag "CCDS";
chr10	ENSEMBL	exon	35049683	35049765	.	-	.	gene_id "ENSG00000108094.14"; transcript_id "ENST00000374749.7"; gene_type "protein_coding"; gene_status "KNOWN"; gene_name "CUL2"; transcript_type "protein_coding"; transcript_status "KNOWN"; transcript_name "CUL2-203"; exon_number "6"; exon_id "ENSE00003537027.1"; talon_gene "28812"; talon_transcript "99389"; talon_exon "467286"; ccdsid "CCDS73086.1"; exon_status "KNOWN"; level "3"; protein_id "ENSP00000444856.2"; source "ENSEMBL"; tag "CCDS";
chr10	ENSEMBL	exon	35044772	35044868	.	-	.	gene_id "ENSG00000108094.14"; transcript_id "ENST00000374749.7"; gene_type "protein_coding"; gene_status "KNOWN"; gene_name "CUL2"; transcript_type "protein_coding"; transcript_status "KNOWN"; transcript_name "CUL2-203"; exon_number "7"; exon_id "ENSE00003653466.1"; talon_gene "28812"; talon_transcript "99389"; talon_exon "467288"; ccdsid "CCDS73086.1"; exon_status "KNOWN"; level "3"; protein_id "ENSP00000444856.2"; source "ENSEMBL"; tag "CCDS";
chr10	ENSEMBL	exon	35044566	35044676	.	-	.	gene_id "ENSG00000108094.14"; transcript_id "ENST00000374749.7"; gene_type "protein_coding"; gene_status "KNOWN"; gene_name "CUL2"; transcript_type "protein_coding"; transcript_status "KNOWN"; transcript_name "CUL2-203"; exon_number "8"; exon_id "ENSE00003524671.1"; talon_gene "28812"; talon_transcript "99389"; talon_exon "467290"; ccdsid "CCDS73086.1"; exon_status "KNOWN"; level "3"; protein_id "ENSP00000444856.2"; source "ENSEMBL"; tag "CCDS";
chr10	ENSEMBL	exon	35038920	35039082	.	-	.	gene_id "ENSG00000108094.14"; transcript_id "ENST00000374749.7"; gene_type "protein_coding"; gene_status "KNOWN"; gene_name "CUL2"; transcript_type "protein_coding"; transcript_status "KNOWN"; transcript_name "CUL2-203"; exon_number "9"; exon_id "ENSE00003605025.1"; talon_gene "28812"; talon_transcript "99389"; talon_exon "467292"; ccdsid "CCDS73086.1"; exon_status "KNOWN"; level "3"; protein_id "ENSP00000444856.2"; source "ENSEMBL"; tag "CCDS";
chr10	ENSEMBL	exon	35035172	35035296	.	-	.	gene_id "ENSG00000108094.14"; transcript_id "ENST00000374749.7"; gene_type "protein_coding"; gene_status "KNOWN"; gene_name "CUL2"; transcript_type "protein_coding"; transcript_status "KNOWN"; transcript_name "CUL2-203"; exon_number "10"; exon_id "ENSE00003562211.1"; talon_gene "28812"; talon_transcript "99389"; talon_exon "467294"; ccdsid "CCDS73086.1"; exon_status "KNOWN"; level "3"; protein_id "ENSP00000444856.2"; source "ENSEMBL"; tag "CCDS";
chr10	ENSEMBL	exon	35033166	35033273	.	-	.	gene_id "ENSG00000108094.14"; transcript_id "ENST00000374749.7"; gene_type "protein_coding"; gene_status "KNOWN"; gene_name "CUL2"; transcript_type "protein_coding"; transcript_status "KNOWN"; transcript_name "CUL2-203"; exon_number "11"; exon_id "ENSE00003593546.1"; talon_gene "28812"; talon_transcript "99389"; talon_exon "467296"; ccdsid "CCDS73086.1"; exon_status "KNOWN"; level "3"; protein_id "ENSP00000444856.2"; source "ENSEMBL"; tag "CCDS";
chr10	ENSEMBL	exon	35032435	35032494	.	-	.	gene_id "ENSG00000108094.14"; transcript_id "ENST00000374749.7"; gene_type "protein_coding"; gene_status "KNOWN"; gene_name "CUL2"; transcript_type "protein_coding"; transcript_status "KNOWN"; transcript_name "CUL2-203"; exon_number "12"; exon_id "ENSE00003637414.1"; talon_gene "28812"; talon_transcript "99389"; talon_exon "467298"; ccdsid "CCDS73086.1"; exon_status "KNOWN"; level "3"; protein_id "ENSP00000444856.2"; source "ENSEMBL"; tag "CCDS";
chr10	ENSEMBL	exon	35031491	35031619	.	-	.	gene_id "ENSG00000108094.14"; transcript_id "ENST00000374749.7"; gene_type "protein_coding"; gene_status "KNOWN"; gene_name "CUL2"; transcript_type "protein_coding"; transcript_status "KNOWN"; transcript_name "CUL2-203"; exon_number "13"; exon_id "ENSE00003515307.1"; talon_gene "28812"; talon_transcript "99389"; talon_exon "467300"; ccdsid "CCDS73086.1"; exon_status "KNOWN"; level "3"; protein_id "ENSP00000444856.2"; source "ENSEMBL"; tag "CCDS";
chr10	ENSEMBL	exon	35031300	35031386	.	-	.	gene_id "ENSG00000108094.14"; transcript_id "ENST00000374749.7"; gene_type "protein_coding"; gene_status "KNOWN"; gene_name "CUL2"; transcript_type "protein_coding"; transcript_status "KNOWN"; transcript_name "CUL2-203"; exon_number "14"; exon_id "ENSE00003496584.1"; talon_gene "28812"; talon_transcript "99389"; talon_exon "467302"; ccdsid "CCDS73086.1"; exon_status "KNOWN"; level "3"; protein_id "ENSP00000444856.2"; source "ENSEMBL"; tag "CCDS";
chr10	ENSEMBL	exon	35029488	35029640	.	-	.	gene_id "ENSG00000108094.14"; transcript_id "ENST00000374749.7"; gene_type "protein_coding"; gene_status "KNOWN"; gene_name "CUL2"; transcript_type "protein_coding"; transcript_status "KNOWN"; transcript_name "CUL2-203"; exon_number "15"; exon_id "ENSE00003595254.1"; talon_gene "28812"; talon_transcript "99389"; talon_exon "467304"; ccdsid "CCDS73086.1"; exon_status "KNOWN"; level "3"; protein_id "ENSP00000444856.2"; source "ENSEMBL"; tag "CCDS";
chr10	ENSEMBL	exon	35028810	35028887	.	-	.	gene_id "ENSG00000108094.14"; transcript_id "ENST00000374749.7"; gene_type "protein_coding"; gene_status "KNOWN"; gene_name "CUL2"; transcript_type "protein_coding"; transcript_status "KNOWN"; transcript_name "CUL2-203"; exon_number "16"; exon_id "ENSE00003620460.1"; talon_gene "28812"; talon_transcript "99389"; talon_exon "467306"; ccdsid "CCDS73086.1"; exon_status "KNOWN"; level "3"; protein_id "ENSP00000444856.2"; source "ENSEMBL"; tag "CCDS";
chr10	ENSEMBL	exon	35025132	35025198	.	-	.	gene_id "ENSG00000108094.14"; transcript_id "ENST00000374749.7"; gene_type "protein_coding"; gene_status "KNOWN"; gene_name "CUL2"; transcript_type "protein_coding"; transcript_status "KNOWN"; transcript_name "CUL2-203"; exon_number "17"; exon_id "ENSE00003552445.1"; talon_gene "28812"; talon_transcript "99389"; talon_exon "467308"; ccdsid "CCDS73086.1"; exon_status "KNOWN"; level "3"; protein_id "ENSP00000444856.2"; source "ENSEMBL"; tag "CCDS";
chr10	ENSEMBL	exon	35016192	35016394	.	-	.	gene_id "ENSG00000108094.14"; transcript_id "ENST00000374749.7"; gene_type "protein_coding"; gene_status "KNOWN"; gene_name "CUL2"; transcript_type "protein_coding"; transcript_status "KNOWN"; transcript_name "CUL2-203"; exon_number "18"; exon_id "ENSE00003643673.1"; talon_gene "28812"; talon_transcript "99389"; talon_exon "467310"; ccdsid "CCDS73086.1"; exon_status "KNOWN"; level "3"; protein_id "ENSP00000444856.2"; source "ENSEMBL"; tag "CCDS";
chr10	ENSEMBL	exon	35013699	35013800	.	-	.	gene_id "ENSG00000108094.14"; transcript_id "ENST00000374749.7"; gene_type "protein_coding"; gene_status "KNOWN"; gene_name "CUL2"; transcript_type "protein_coding"; transcript_status "KNOWN"; transcript_name "CUL2-203"; exon_number "19"; exon_id "ENSE00003477507.1"; talon_gene "28812"; talon_transcript "99389"; talon_exon "467312"; ccdsid "CCDS73086.1"; exon_status "KNOWN"; level "3"; protein_id "ENSP00000444856.2"; source "ENSEMBL"; tag "CCDS";
chr10	ENSEMBL	exon	35011848	35011964	.	-	.	gene_id "ENSG00000108094.14"; transcript_id "ENST00000374749.7"; gene_type "protein_coding"; gene_status "KNOWN"; gene_name "CUL2"; transcript_type "protein_coding"; transcript_status "KNOWN"; transcript_name "CUL2-203"; exon_number "20"; exon_id "ENSE00003670896.1"; talon_gene "28812"; talon_transcript "99389"; talon_exon "467320"; ccdsid "CCDS73086.1"; exon_status "KNOWN"; level "3"; protein_id "ENSP00000444856.2"; source "ENSEMBL"; tag "CCDS";
chr10	HAVANA	exon	35008551	35010442	.	-	.	gene_id "ENSG00000108094.14"; transcript_id "ENST00000374749.7"; gene_type "protein_coding"; gene_status "KNOWN"; gene_name "CUL2"; transcript_type "protein_coding"; transcript_status "KNOWN"; transcript_name "CUL2-203"; exon_number "21"; exon_id "ENSE00003486185.1"; talon_gene "28812"; talon_transcript "99389"; talon_exon "467314"; ccdsid "CCDS7179.1"; exon_status "KNOWN"; level "2"; protein_id "ENSP00000363878.1"; source "HAVANA"; tag "basic";
chr10	HAVANA	transcript	35008551	35090642	.	-	.	gene_id "ENSG00000108094.14"; transcript_id "ENST00000374751.7"; gene_name "CUL2"; gene_status "KNOWN"; gene_type "protein_coding"; transcript_type "protein_coding"; transcript_status "KNOWN"; transcript_name "CUL2-204"; talon_gene "28812"; talon_transcript "99390"; ccdsid "CCDS7179.1"; havana_transcript "OTTHUMT00000047537.1"; level "2"; protein_id "ENSP00000363883.3"; source "HAVANA"; tag "CCDS"; transcript_support_level "1";
chr10	ENSEMBL	exon	35090430	35090642	.	-	.	gene_id "ENSG00000108094.14"; transcript_id "ENST00000374751.7"; gene_type "protein_coding"; gene_status "KNOWN"; gene_name "CUL2"; transcript_type "protein_coding"; transcript_status "KNOWN"; transcript_name "CUL2-204"; exon_number "1"; exon_id "ENSE00001243531.2"; talon_gene "28812"; talon_transcript "99390"; talon_exon "467324"; ccdsid "CCDS7179.1"; exon_status "KNOWN"; level "3"; protein_id "ENSP00000485986.1"; source "ENSEMBL"; tag "basic";
chr10	ENSEMBL	exon	35071199	35071339	.	-	.	gene_id "ENSG00000108094.14"; transcript_id "ENST00000374751.7"; gene_type "protein_coding"; gene_status "KNOWN"; gene_name "CUL2"; transcript_type "protein_coding"; transcript_status "KNOWN"; transcript_name "CUL2-204"; exon_number "2"; exon_id "ENSE00003540053.1"; talon_gene "28812"; talon_transcript "99390"; talon_exon "467278"; ccdsid "CCDS73086.1"; exon_status "KNOWN"; level "3"; protein_id "ENSP00000444856.2"; source "ENSEMBL"; tag "CCDS";
chr10	ENSEMBL	exon	35062960	35063062	.	-	.	gene_id "ENSG00000108094.14"; transcript_id "ENST00000374751.7"; gene_type "protein_coding"; gene_status "KNOWN"; gene_name "CUL2"; transcript_type "protein_coding"; transcript_status "KNOWN"; transcript_name "CUL2-204"; exon_number "3"; exon_id "ENSE00003503083.1"; talon_gene "28812"; talon_transcript "99390"; talon_exon "467280"; ccdsid "CCDS73086.1"; exon_status "KNOWN"; level "3"; protein_id "ENSP00000444856.2"; source "ENSEMBL"; tag "CCDS";
chr10	ENSEMBL	exon	35060874	35060968	.	-	.	gene_id "ENSG00000108094.14"; transcript_id "ENST00000374751.7"; gene_type "protein_coding"; gene_status "KNOWN"; gene_name "CUL2"; transcript_type "protein_coding"; transcript_status "KNOWN"; transcript_name "CUL2-204"; exon_number "4"; exon_id "ENSE00003609367.1"; talon_gene "28812"; talon_transcript "99390"; talon_exon "467282"; ccdsid "CCDS73086.1"; exon_status "KNOWN"; level "3"; protein_id "ENSP00000444856.2"; source "ENSEMBL"; tag "CCDS";
chr10	ENSEMBL	exon	35054434	35054539	.	-	.	gene_id "ENSG00000108094.14"; transcript_id "ENST00000374751.7"; gene_type "protein_coding"; gene_status "KNOWN"; gene_name "CUL2"; transcript_type "protein_coding"; transcript_status "KNOWN"; transcript_name "CUL2-204"; exon_number "5"; exon_id "ENSE00003497075.1"; talon_gene "28812"; talon_transcript "99390"; talon_exon "467284"; ccdsid "CCDS73086.1"; exon_status "KNOWN"; level "3"; protein_id "ENSP00000444856.2"; source "ENSEMBL"; tag "CCDS";
chr10	ENSEMBL	exon	35049683	35049765	.	-	.	gene_id "ENSG00000108094.14"; transcript_id "ENST00000374751.7"; gene_type "protein_coding"; gene_status "KNOWN"; gene_name "CUL2"; transcript_type "protein_coding"; transcript_status "KNOWN"; transcript_name "CUL2-204"; exon_number "6"; exon_id "ENSE00003537027.1"; talon_gene "28812"; talon_transcript "99390"; talon_exon "467286"; ccdsid "CCDS73086.1"; exon_status "KNOWN"; level "3"; protein_id "ENSP00000444856.2"; source "ENSEMBL"; tag "CCDS";
chr10	ENSEMBL	exon	35044772	35044868	.	-	.	gene_id "ENSG00000108094.14"; transcript_id "ENST00000374751.7"; gene_type "protein_coding"; gene_status "KNOWN"; gene_name "CUL2"; transcript_type "protein_coding"; transcript_status "KNOWN"; transcript_name "CUL2-204"; exon_number "7"; exon_id "ENSE00003653466.1"; talon_gene "28812"; talon_transcript "99390"; talon_exon "467288"; ccdsid "CCDS73086.1"; exon_status "KNOWN"; level "3"; protein_id "ENSP00000444856.2"; source "ENSEMBL"; tag "CCDS";
chr10	ENSEMBL	exon	35044566	35044676	.	-	.	gene_id "ENSG00000108094.14"; transcript_id "ENST00000374751.7"; gene_type "protein_coding"; gene_status "KNOWN"; gene_name "CUL2"; transcript_type "protein_coding"; transcript_status "KNOWN"; transcript_name "CUL2-204"; exon_number "8"; exon_id "ENSE00003524671.1"; talon_gene "28812"; talon_transcript "99390"; talon_exon "467290"; ccdsid "CCDS73086.1"; exon_status "KNOWN"; level "3"; protein_id "ENSP00000444856.2"; source "ENSEMBL"; tag "CCDS";
chr10	ENSEMBL	exon	35038920	35039082	.	-	.	gene_id "ENSG00000108094.14"; transcript_id "ENST00000374751.7"; gene_type "protein_coding"; gene_status "KNOWN"; gene_name "CUL2"; transcript_type "protein_coding"; transcript_status "KNOWN"; transcript_name "CUL2-204"; exon_number "9"; exon_id "ENSE00003605025.1"; talon_gene "28812"; talon_transcript "99390"; talon_exon "467292"; ccdsid "CCDS73086.1"; exon_status "KNOWN"; level "3"; protein_id "ENSP00000444856.2"; source "ENSEMBL"; tag "CCDS";
chr10	ENSEMBL	exon	35035172	35035296	.	-	.	gene_id "ENSG00000108094.14"; transcript_id "ENST00000374751.7"; gene_type "protein_coding"; gene_status "KNOWN"; gene_name "CUL2"; transcript_type "protein_coding"; transcript_status "KNOWN"; transcript_name "CUL2-204"; exon_number "10"; exon_id "ENSE00003562211.1"; talon_gene "28812"; talon_transcript "99390"; talon_exon "467294"; ccdsid "CCDS73086.1"; exon_status "KNOWN"; level "3"; protein_id "ENSP00000444856.2"; source "ENSEMBL"; tag "CCDS";
chr10	ENSEMBL	exon	35033166	35033273	.	-	.	gene_id "ENSG00000108094.14"; transcript_id "ENST00000374751.7"; gene_type "protein_coding"; gene_status "KNOWN"; gene_name "CUL2"; transcript_type "protein_coding"; transcript_status "KNOWN"; transcript_name "CUL2-204"; exon_number "11"; exon_id "ENSE00003593546.1"; talon_gene "28812"; talon_transcript "99390"; talon_exon "467296"; ccdsid "CCDS73086.1"; exon_status "KNOWN"; level "3"; protein_id "ENSP00000444856.2"; source "ENSEMBL"; tag "CCDS";
chr10	ENSEMBL	exon	35032435	35032494	.	-	.	gene_id "ENSG00000108094.14"; transcript_id "ENST00000374751.7"; gene_type "protein_coding"; gene_status "KNOWN"; gene_name "CUL2"; transcript_type "protein_coding"; transcript_status "KNOWN"; transcript_name "CUL2-204"; exon_number "12"; exon_id "ENSE00003637414.1"; talon_gene "28812"; talon_transcript "99390"; talon_exon "467298"; ccdsid "CCDS73086.1"; exon_status "KNOWN"; level "3"; protein_id "ENSP00000444856.2"; source "ENSEMBL"; tag "CCDS";
chr10	ENSEMBL	exon	35031491	35031619	.	-	.	gene_id "ENSG00000108094.14"; transcript_id "ENST00000374751.7"; gene_type "protein_coding"; gene_status "KNOWN"; gene_name "CUL2"; transcript_type "protein_coding"; transcript_status "KNOWN"; transcript_name "CUL2-204"; exon_number "13"; exon_id "ENSE00003515307.1"; talon_gene "28812"; talon_transcript "99390"; talon_exon "467300"; ccdsid "CCDS73086.1"; exon_status "KNOWN"; level "3"; protein_id "ENSP00000444856.2"; source "ENSEMBL"; tag "CCDS";
chr10	ENSEMBL	exon	35031300	35031386	.	-	.	gene_id "ENSG00000108094.14"; transcript_id "ENST00000374751.7"; gene_type "protein_coding"; gene_status "KNOWN"; gene_name "CUL2"; transcript_type "protein_coding"; transcript_status "KNOWN"; transcript_name "CUL2-204"; exon_number "14"; exon_id "ENSE00003496584.1"; talon_gene "28812"; talon_transcript "99390"; talon_exon "467302"; ccdsid "CCDS73086.1"; exon_status "KNOWN"; level "3"; protein_id "ENSP00000444856.2"; source "ENSEMBL"; tag "CCDS";
chr10	ENSEMBL	exon	35029488	35029640	.	-	.	gene_id "ENSG00000108094.14"; transcript_id "ENST00000374751.7"; gene_type "protein_coding"; gene_status "KNOWN"; gene_name "CUL2"; transcript_type "protein_coding"; transcript_status "KNOWN"; transcript_name "CUL2-204"; exon_number "15"; exon_id "ENSE00003595254.1"; talon_gene "28812"; talon_transcript "99390"; talon_exon "467304"; ccdsid "CCDS73086.1"; exon_status "KNOWN"; level "3"; protein_id "ENSP00000444856.2"; source "ENSEMBL"; tag "CCDS";
chr10	ENSEMBL	exon	35028810	35028887	.	-	.	gene_id "ENSG00000108094.14"; transcript_id "ENST00000374751.7"; gene_type "protein_coding"; gene_status "KNOWN"; gene_name "CUL2"; transcript_type "protein_coding"; transcript_status "KNOWN"; transcript_name "CUL2-204"; exon_number "16"; exon_id "ENSE00003620460.1"; talon_gene "28812"; talon_transcript "99390"; talon_exon "467306"; ccdsid "CCDS73086.1"; exon_status "KNOWN"; level "3"; protein_id "ENSP00000444856.2"; source "ENSEMBL"; tag "CCDS";
chr10	ENSEMBL	exon	35025132	35025198	.	-	.	gene_id "ENSG00000108094.14"; transcript_id "ENST00000374751.7"; gene_type "protein_coding"; gene_status "KNOWN"; gene_name "CUL2"; transcript_type "protein_coding"; transcript_status "KNOWN"; transcript_name "CUL2-204"; exon_number "17"; exon_id "ENSE00003552445.1"; talon_gene "28812"; talon_transcript "99390"; talon_exon "467308"; ccdsid "CCDS73086.1"; exon_status "KNOWN"; level "3"; protein_id "ENSP00000444856.2"; source "ENSEMBL"; tag "CCDS";
chr10	ENSEMBL	exon	35016192	35016394	.	-	.	gene_id "ENSG00000108094.14"; transcript_id "ENST00000374751.7"; gene_type "protein_coding"; gene_status "KNOWN"; gene_name "CUL2"; transcript_type "protein_coding"; transcript_status "KNOWN"; transcript_name "CUL2-204"; exon_number "18"; exon_id "ENSE00003643673.1"; talon_gene "28812"; talon_transcript "99390"; talon_exon "467310"; ccdsid "CCDS73086.1"; exon_status "KNOWN"; level "3"; protein_id "ENSP00000444856.2"; source "ENSEMBL"; tag "CCDS";
chr10	ENSEMBL	exon	35013699	35013800	.	-	.	gene_id "ENSG00000108094.14"; transcript_id "ENST00000374751.7"; gene_type "protein_coding"; gene_status "KNOWN"; gene_name "CUL2"; transcript_type "protein_coding"; transcript_status "KNOWN"; transcript_name "CUL2-204"; exon_number "19"; exon_id "ENSE00003477507.1"; talon_gene "28812"; talon_transcript "99390"; talon_exon "467312"; ccdsid "CCDS73086.1"; exon_status "KNOWN"; level "3"; protein_id "ENSP00000444856.2"; source "ENSEMBL"; tag "CCDS";
chr10	ENSEMBL	exon	35011848	35011964	.	-	.	gene_id "ENSG00000108094.14"; transcript_id "ENST00000374751.7"; gene_type "protein_coding"; gene_status "KNOWN"; gene_name "CUL2"; transcript_type "protein_coding"; transcript_status "KNOWN"; transcript_name "CUL2-204"; exon_number "20"; exon_id "ENSE00003670896.1"; talon_gene "28812"; talon_transcript "99390"; talon_exon "467320"; ccdsid "CCDS73086.1"; exon_status "KNOWN"; level "3"; protein_id "ENSP00000444856.2"; source "ENSEMBL"; tag "CCDS";
chr10	HAVANA	exon	35008551	35010442	.	-	.	gene_id "ENSG00000108094.14"; transcript_id "ENST00000374751.7"; gene_type "protein_coding"; gene_status "KNOWN"; gene_name "CUL2"; transcript_type "protein_coding"; transcript_status "KNOWN"; transcript_name "CUL2-204"; exon_number "21"; exon_id "ENSE00003486185.1"; talon_gene "28812"; talon_transcript "99390"; talon_exon "467314"; ccdsid "CCDS7179.1"; exon_status "KNOWN"; level "2"; protein_id "ENSP00000363878.1"; source "HAVANA"; tag "basic";
chr10	ENSEMBL	transcript	35008552	35090642	.	-	.	gene_id "ENSG00000108094.14"; transcript_id "ENST00000626172.2"; gene_name "CUL2"; gene_status "KNOWN"; gene_type "protein_coding"; transcript_type "protein_coding"; transcript_status "KNOWN"; transcript_name "CUL2-210"; talon_gene "28812"; talon_transcript "99393"; level "3"; protein_id "ENSP00000485986.1"; source "ENSEMBL"; tag "basic"; transcript_support_level "5";
chr10	ENSEMBL	exon	35090430	35090642	.	-	.	gene_id "ENSG00000108094.14"; transcript_id "ENST00000626172.2"; gene_type "protein_coding"; gene_status "KNOWN"; gene_name "CUL2"; transcript_type "protein_coding"; transcript_status "KNOWN"; transcript_name "CUL2-210"; exon_number "1"; exon_id "ENSE00001243531.2"; talon_gene "28812"; talon_transcript "99393"; talon_exon "467324"; ccdsid "CCDS7179.1"; exon_status "KNOWN"; level "3"; protein_id "ENSP00000485986.1"; source "ENSEMBL"; tag "basic";
chr10	ENSEMBL	exon	35071199	35071339	.	-	.	gene_id "ENSG00000108094.14"; transcript_id "ENST00000626172.2"; gene_type "protein_coding"; gene_status "KNOWN"; gene_name "CUL2"; transcript_type "protein_coding"; transcript_status "KNOWN"; transcript_name "CUL2-210"; exon_number "2"; exon_id "ENSE00003540053.1"; talon_gene "28812"; talon_transcript "99393"; talon_exon "467278"; ccdsid "CCDS73086.1"; exon_status "KNOWN"; level "3"; protein_id "ENSP00000444856.2"; source "ENSEMBL"; tag "CCDS";
chr10	ENSEMBL	exon	35062960	35063062	.	-	.	gene_id "ENSG00000108094.14"; transcript_id "ENST00000626172.2"; gene_type "protein_coding"; gene_status "KNOWN"; gene_name "CUL2"; transcript_type "protein_coding"; transcript_status "KNOWN"; transcript_name "CUL2-210"; exon_number "3"; exon_id "ENSE00003503083.1"; talon_gene "28812"; talon_transcript "99393"; talon_exon "467280"; ccdsid "CCDS73086.1"; exon_status "KNOWN"; level "3"; protein_id "ENSP00000444856.2"; source "ENSEMBL"; tag "CCDS";
chr10	ENSEMBL	exon	35060874	35060968	.	-	.	gene_id "ENSG00000108094.14"; transcript_id "ENST00000626172.2"; gene_type "protein_coding"; gene_status "KNOWN"; gene_name "CUL2"; transcript_type "protein_coding"; transcript_status "KNOWN"; transcript_name "CUL2-210"; exon_number "4"; exon_id "ENSE00003609367.1"; talon_gene "28812"; talon_transcript "99393"; talon_exon "467282"; ccdsid "CCDS73086.1"; exon_status "KNOWN"; level "3"; protein_id "ENSP00000444856.2"; source "ENSEMBL"; tag "CCDS";
chr10	ENSEMBL	exon	35054434	35054539	.	-	.	gene_id "ENSG00000108094.14"; transcript_id "ENST00000626172.2"; gene_type "protein_coding"; gene_status "KNOWN"; gene_name "CUL2"; transcript_type "protein_coding"; transcript_status "KNOWN"; transcript_name "CUL2-210"; exon_number "5"; exon_id "ENSE00003497075.1"; talon_gene "28812"; talon_transcript "99393"; talon_exon "467284"; ccdsid "CCDS73086.1"; exon_status "KNOWN"; level "3"; protein_id "ENSP00000444856.2"; source "ENSEMBL"; tag "CCDS";
chr10	ENSEMBL	exon	35049683	35049765	.	-	.	gene_id "ENSG00000108094.14"; transcript_id "ENST00000626172.2"; gene_type "protein_coding"; gene_status "KNOWN"; gene_name "CUL2"; transcript_type "protein_coding"; transcript_status "KNOWN"; transcript_name "CUL2-210"; exon_number "6"; exon_id "ENSE00003537027.1"; talon_gene "28812"; talon_transcript "99393"; talon_exon "467286"; ccdsid "CCDS73086.1"; exon_status "KNOWN"; level "3"; protein_id "ENSP00000444856.2"; source "ENSEMBL"; tag "CCDS";
chr10	ENSEMBL	exon	35044772	35044868	.	-	.	gene_id "ENSG00000108094.14"; transcript_id "ENST00000626172.2"; gene_type "protein_coding"; gene_status "KNOWN"; gene_name "CUL2"; transcript_type "protein_coding"; transcript_status "KNOWN"; transcript_name "CUL2-210"; exon_number "7"; exon_id "ENSE00003653466.1"; talon_gene "28812"; talon_transcript "99393"; talon_exon "467288"; ccdsid "CCDS73086.1"; exon_status "KNOWN"; level "3"; protein_id "ENSP00000444856.2"; source "ENSEMBL"; tag "CCDS";
chr10	ENSEMBL	exon	35044566	35044676	.	-	.	gene_id "ENSG00000108094.14"; transcript_id "ENST00000626172.2"; gene_type "protein_coding"; gene_status "KNOWN"; gene_name "CUL2"; transcript_type "protein_coding"; transcript_status "KNOWN"; transcript_name "CUL2-210"; exon_number "8"; exon_id "ENSE00003524671.1"; talon_gene "28812"; talon_transcript "99393"; talon_exon "467290"; ccdsid "CCDS73086.1"; exon_status "KNOWN"; level "3"; protein_id "ENSP00000444856.2"; source "ENSEMBL"; tag "CCDS";
chr10	ENSEMBL	exon	35038920	35039082	.	-	.	gene_id "ENSG00000108094.14"; transcript_id "ENST00000626172.2"; gene_type "protein_coding"; gene_status "KNOWN"; gene_name "CUL2"; transcript_type "protein_coding"; transcript_status "KNOWN"; transcript_name "CUL2-210"; exon_number "9"; exon_id "ENSE00003605025.1"; talon_gene "28812"; talon_transcript "99393"; talon_exon "467292"; ccdsid "CCDS73086.1"; exon_status "KNOWN"; level "3"; protein_id "ENSP00000444856.2"; source "ENSEMBL"; tag "CCDS";
chr10	ENSEMBL	exon	35035172	35035296	.	-	.	gene_id "ENSG00000108094.14"; transcript_id "ENST00000626172.2"; gene_type "protein_coding"; gene_status "KNOWN"; gene_name "CUL2"; transcript_type "protein_coding"; transcript_status "KNOWN"; transcript_name "CUL2-210"; exon_number "10"; exon_id "ENSE00003562211.1"; talon_gene "28812"; talon_transcript "99393"; talon_exon "467294"; ccdsid "CCDS73086.1"; exon_status "KNOWN"; level "3"; protein_id "ENSP00000444856.2"; source "ENSEMBL"; tag "CCDS";
chr10	ENSEMBL	exon	35033166	35033273	.	-	.	gene_id "ENSG00000108094.14"; transcript_id "ENST00000626172.2"; gene_type "protein_coding"; gene_status "KNOWN"; gene_name "CUL2"; transcript_type "protein_coding"; transcript_status "KNOWN"; transcript_name "CUL2-210"; exon_number "11"; exon_id "ENSE00003593546.1"; talon_gene "28812"; talon_transcript "99393"; talon_exon "467296"; ccdsid "CCDS73086.1"; exon_status "KNOWN"; level "3"; protein_id "ENSP00000444856.2"; source "ENSEMBL"; tag "CCDS";
chr10	ENSEMBL	exon	35032435	35032494	.	-	.	gene_id "ENSG00000108094.14"; transcript_id "ENST00000626172.2"; gene_type "protein_coding"; gene_status "KNOWN"; gene_name "CUL2"; transcript_type "protein_coding"; transcript_status "KNOWN"; transcript_name "CUL2-210"; exon_number "12"; exon_id "ENSE00003637414.1"; talon_gene "28812"; talon_transcript "99393"; talon_exon "467298"; ccdsid "CCDS73086.1"; exon_status "KNOWN"; level "3"; protein_id "ENSP00000444856.2"; source "ENSEMBL"; tag "CCDS";
chr10	ENSEMBL	exon	35031491	35031619	.	-	.	gene_id "ENSG00000108094.14"; transcript_id "ENST00000626172.2"; gene_type "protein_coding"; gene_status "KNOWN"; gene_name "CUL2"; transcript_type "protein_coding"; transcript_status "KNOWN"; transcript_name "CUL2-210"; exon_number "13"; exon_id "ENSE00003515307.1"; talon_gene "28812"; talon_transcript "99393"; talon_exon "467300"; ccdsid "CCDS73086.1"; exon_status "KNOWN"; level "3"; protein_id "ENSP00000444856.2"; source "ENSEMBL"; tag "CCDS";
chr10	ENSEMBL	exon	35031300	35031386	.	-	.	gene_id "ENSG00000108094.14"; transcript_id "ENST00000626172.2"; gene_type "protein_coding"; gene_status "KNOWN"; gene_name "CUL2"; transcript_type "protein_coding"; transcript_status "KNOWN"; transcript_name "CUL2-210"; exon_number "14"; exon_id "ENSE00003496584.1"; talon_gene "28812"; talon_transcript "99393"; talon_exon "467302"; ccdsid "CCDS73086.1"; exon_status "KNOWN"; level "3"; protein_id "ENSP00000444856.2"; source "ENSEMBL"; tag "CCDS";
chr10	ENSEMBL	exon	35029488	35029640	.	-	.	gene_id "ENSG00000108094.14"; transcript_id "ENST00000626172.2"; gene_type "protein_coding"; gene_status "KNOWN"; gene_name "CUL2"; transcript_type "protein_coding"; transcript_status "KNOWN"; transcript_name "CUL2-210"; exon_number "15"; exon_id "ENSE00003595254.1"; talon_gene "28812"; talon_transcript "99393"; talon_exon "467304"; ccdsid "CCDS73086.1"; exon_status "KNOWN"; level "3"; protein_id "ENSP00000444856.2"; source "ENSEMBL"; tag "CCDS";
chr10	ENSEMBL	exon	35028810	35028887	.	-	.	gene_id "ENSG00000108094.14"; transcript_id "ENST00000626172.2"; gene_type "protein_coding"; gene_status "KNOWN"; gene_name "CUL2"; transcript_type "protein_coding"; transcript_status "KNOWN"; transcript_name "CUL2-210"; exon_number "16"; exon_id "ENSE00003620460.1"; talon_gene "28812"; talon_transcript "99393"; talon_exon "467306"; ccdsid "CCDS73086.1"; exon_status "KNOWN"; level "3"; protein_id "ENSP00000444856.2"; source "ENSEMBL"; tag "CCDS";
chr10	ENSEMBL	exon	35025132	35025198	.	-	.	gene_id "ENSG00000108094.14"; transcript_id "ENST00000626172.2"; gene_type "protein_coding"; gene_status "KNOWN"; gene_name "CUL2"; transcript_type "protein_coding"; transcript_status "KNOWN"; transcript_name "CUL2-210"; exon_number "17"; exon_id "ENSE00003552445.1"; talon_gene "28812"; talon_transcript "99393"; talon_exon "467308"; ccdsid "CCDS73086.1"; exon_status "KNOWN"; level "3"; protein_id "ENSP00000444856.2"; source "ENSEMBL"; tag "CCDS";
```
